## Supplementary material for "A platform for automated training of mammalian cell physiology": SLDDRW and STEP file of LevinScope Hardware Schematic: LevinScope_2026.STEP (part 22 of 80)

```
#208746 = CARTESIAN_POINT ( 'NONE',  ( 17.72383024605268531, 40.47926451253292157, -43.80053448967645124 ) ) ;
#208745 = CARTESIAN_POINT ( 'NONE',  ( -14.92920046898735542, 25.38013496699687011, -1.455669994230958331 ) ) ;
#208748 = ORIENTED_EDGE ( 'NONE', *, *, #240995, .T. ) ;
#208749 = UNCERTAINTY_MEASURE_WITH_UNIT (LENGTH_MEASURE( 1.000000000000000082E-05 ), #46950, 'distance_accuracy_value', 'NONE');
#208750 =( GEOMETRIC_REPRESENTATION_CONTEXT ( 3 ) GLOBAL_UNCERTAINTY_ASSIGNED_CONTEXT ( ( #532285 ) ) GLOBAL_UNIT_ASSIGNED_CONTEXT ( ( #349428, #520251, #281881 ) ) REPRESENTATION_CONTEXT ( 'NONE', 'WORKASPACE' ) );
#208751 = CARTESIAN_POINT ( 'NONE',  ( -12.79780922571051960, -10.18190505446390226, -27.36172612275800375 ) ) ;
#208752 = CARTESIAN_POINT ( 'NONE',  ( -12.93600225613252697, 29.31961959163989917, 7.339367077769310299 ) ) ;
#208753 = EDGE_CURVE ( 'NONE', #346321, #85012, #475639, .T. ) ;
#208754 = AXIS2_PLACEMENT_3D ( 'NONE', #629282, #458145, #700816 ) ;
#208755 = CARTESIAN_POINT ( 'NONE',  ( 14.49676965706785658, 18.68494212458544013, -3.852749787208773480 ) ) ;
#208756 = CARTESIAN_POINT ( 'NONE',  ( 1.506247924760001800, 14.75267817809999293, -1.990694844554880871E-16 ) ) ;
#208757 = CARTESIAN_POINT ( 'NONE',  ( 38.09999999999999432, -3.469446951953614189E-15, -63.50000000000000000 ) ) ;
#208758 = DIRECTION ( 'NONE',  ( 0.7071067811865463515, -0.000000000000000000, 0.7071067811865487940 ) ) ;
#208760 = EDGE_CURVE ( 'NONE', #126604, #540359, #310351, .T. ) ;
#208759 = ORIENTED_EDGE ( 'NONE', *, *, #481399, .F. ) ;
#208762 = EDGE_LOOP ( 'NONE', ( #276881, #174936, #569891, #462106 ) ) ;
#208761 = DIRECTION ( 'NONE',  ( 0.7071067811865671127, 0.000000000000000000, 0.7071067811865279218 ) ) ;
#208763 = CARTESIAN_POINT ( 'NONE',  ( -12.95657489359979664, 27.24689674533685135, -7.303038363650150799 ) ) ;
#208764 = CARTESIAN_POINT ( 'NONE',  ( 11.15630508741320881, -10.46000000000000618, -27.84999999999999076 ) ) ;
#208766 = ORIENTED_EDGE ( 'NONE', *, *, #721506, .T. ) ;
#208765 =( LENGTH_UNIT ( ) NAMED_UNIT ( * ) SI_UNIT ( .MILLI., .METRE. ) );
#208767 = CARTESIAN_POINT ( 'NONE',  ( 10.81055767767499809, -10.32178942950050704, -28.34012958541080351 ) ) ;
#208768 = CARTESIAN_POINT ( 'NONE',  ( -2.508489071397943082, 35.06547831900726209, -14.78876425914076620 ) ) ;
#208769 = CARTESIAN_POINT ( 'NONE',  ( -1.567244251809583266, 4.138262483781939621E-14, -144.3712187499999402 ) ) ;
#208770 = ORIENTED_EDGE ( 'NONE', *, *, #525964, .T. ) ;
#208771 = CARTESIAN_POINT ( 'NONE',  ( 10.95026351879180204, -7.839999999999999858, -2.600000000000000089 ) ) ;
#208772 = ORIENTED_EDGE ( 'NONE', *, *, #593694, .F. ) ;
#208773 = CARTESIAN_POINT ( 'NONE',  ( -38.09999999999999432, -3.469446951953614189E-15, 67.00000000000000000 ) ) ;
#208774 = EDGE_LOOP ( 'NONE', ( #168056, #71387, #456523, #385413 ) ) ;
#208777 = FILL_AREA_STYLE ('',( #141335 ) ) ;
#208776 = CARTESIAN_POINT ( 'NONE',  ( -59.04270085586500727, 1.183093960465997574, 4.111935080000000298 ) ) ;
#208775 =( NAMED_UNIT ( * ) SI_UNIT ( $, .STERADIAN. ) SOLID_ANGLE_UNIT ( ) );
#208780 = PRESENTATION_STYLE_ASSIGNMENT (( #216627 ) ) ;
#208779 =( LENGTH_UNIT ( ) NAMED_UNIT ( * ) SI_UNIT ( .MILLI., .METRE. ) );
#208778 = CARTESIAN_POINT ( 'NONE',  ( -9.912213877084646185, 18.92300000000000182, -0.2006929061237911205 ) ) ;
#208782 = CARTESIAN_POINT ( 'NONE',  ( 9.506332809553109442, 14.71662672995925192, 1.277746443832774803 ) ) ;
#208781 = CARTESIAN_POINT ( 'NONE',  ( 0.8184763772752670086, 14.44994999999999941, -5.492828206237329702 ) ) ;
#208783 = CARTESIAN_POINT ( 'NONE',  ( 10.80405922571020483, -10.53968222341990213, -27.72896651312087712 ) ) ;
#208784 = CARTESIAN_POINT ( 'NONE',  ( -8.980256121069166042, -13.46199999999998731, -8.980256121069135844 ) ) ;
#208785 = DIRECTION ( 'NONE',  ( 0.000000000000000000, 0.000000000000000000, 1.000000000000000000 ) ) ;
#208787 = CARTESIAN_POINT ( 'NONE',  ( -11.38739255904379810, -10.32465918605589650, -27.35653568760848131 ) ) ;
#208786 = AXIS2_PLACEMENT_3D ( 'NONE', #502502, #13374, #573914 ) ;
#208788 = COLOUR_RGB ( '',0.7529411764705882248, 0.7529411764705882248, 0.7529411764705882248 ) ;
#208789 = EDGE_CURVE ( 'NONE', #650490, #450057, #546547, .T. ) ;
#208791 = EDGE_LOOP ( 'NONE', ( #365366, #716492, #736442, #306272 ) ) ;
#208790 = ORIENTED_EDGE ( 'NONE', *, *, #219816, .F. ) ;
#208792 = CARTESIAN_POINT ( 'NONE',  ( 13.20673599464805470, 11.17882618859734833, -0.2996072764876563377 ) ) ;
#208793 = CARTESIAN_POINT ( 'NONE',  ( -8.578196739876858601, 18.48408249545937210, 27.34832527003321445 ) ) ;
#208795 = CARTESIAN_POINT ( 'NONE',  ( 60.94729999999464098, -63.49999999998057376, 0.000000000000000000 ) ) ;
#208794 = FACE_OUTER_BOUND ( 'NONE', #455368, .T. ) ;
#208798 = ORIENTED_EDGE ( 'NONE', *, *, #181833, .F. ) ;
#208797 = DIRECTION ( 'NONE',  ( -0.000000000000000000, 0.000000000000000000, 1.000000000000000000 ) ) ;
#208796 = CIRCLE ( 'NONE', #158285, 6.750000000000041744 ) ;
#208799 = VERTEX_POINT ( 'NONE', #479401 ) ;
#208800 = CARTESIAN_POINT ( 'NONE',  ( -59.10127950000003239, -6.198800024047819157, 0.9798814204660256655 ) ) ;
#208802 = VERTEX_POINT ( 'NONE', #129362 ) ;
#208801 = FILL_AREA_STYLE_COLOUR ( '', #301186 ) ;
#208804 = CARTESIAN_POINT ( 'NONE',  ( -11.18549308853075708, -7.905002551350983175, -2.204146283543506168 ) ) ;
#208803 = CARTESIAN_POINT ( 'NONE',  ( -12.63800000000015622, 8.399999999999998579, -1.841399999999789205 ) ) ;
#208806 =( NAMED_UNIT ( * ) PLANE_ANGLE_UNIT ( ) SI_UNIT ( $, .RADIAN. ) );
#208805 = CARTESIAN_POINT ( 'NONE',  ( 11.58438960163609899, -8.399999999999982592, -3.246632301492391459 ) ) ;
#208807 = AXIS2_PLACEMENT_3D ( 'NONE', #9742, #487149, #252696 ) ;
#208808 = CARTESIAN_POINT ( 'NONE',  ( 9.018561808316542638, 0.001404520791233911103, -31.64999999999999147 ) ) ;
#208810 = CARTESIAN_POINT ( 'NONE',  ( -9.744413518792059747, 8.928574408181420452, -2.784957008560479785 ) ) ;
#208809 = CARTESIAN_POINT ( 'NONE',  ( 9.010000000000120579, -5.599999999999790035, -31.64999999999999858 ) ) ;
#208811 = SURFACE_STYLE_FILL_AREA ( #167719 ) ;
#208812 = VERTEX_POINT ( 'NONE', #722109 ) ;
#208813 =( NAMED_UNIT ( * ) SI_UNIT ( $, .STERADIAN. ) SOLID_ANGLE_UNIT ( ) );
#208815 = FILL_AREA_STYLE_COLOUR ( '', #774325 ) ;
#208814 = SURFACE_SIDE_STYLE ('',( #190223 ) ) ;
#208816 =( NAMED_UNIT ( * ) PLANE_ANGLE_UNIT ( ) SI_UNIT ( $, .RADIAN. ) );
#208817 = VERTEX_POINT ( 'NONE', #483287 ) ;
#208818 = CARTESIAN_POINT ( 'NONE',  ( 14.72076603904879732, 13.17874177215188780, -2.122540040514540038 ) ) ;
#208819 = CARTESIAN_POINT ( 'NONE',  ( -12.69999999999998863, 0.9473000000000015852, 137.1473000000000013 ) ) ;
#208820 = CARTESIAN_POINT ( 'NONE',  ( -2.031845055622402363, 22.35687303666142256, 45.19773720937403994 ) ) ;
#208822 = FILL_AREA_STYLE ('',( #407507 ) ) ;
#208821 = CARTESIAN_POINT ( 'NONE',  ( -11.35668467557248817, 7.935912110679622877, -3.031699072118556604 ) ) ;
#208823 =( NAMED_UNIT ( * ) SI_UNIT ( $, .STERADIAN. ) SOLID_ANGLE_UNIT ( ) );
#208824 = DIRECTION ( 'NONE',  ( 0.000000000000000000, -1.000000000000000000, 0.000000000000000000 ) ) ;
#208826 = CARTESIAN_POINT ( 'NONE',  ( 0.000000000000000000, 0.000000000000000000, 5.651527401893996938 ) ) ;
#208825 = CARTESIAN_POINT ( 'NONE',  ( 12.78062293496940072, -8.120000000000000995, -2.115025773880720106 ) ) ;
#208827 = CARTESIAN_POINT ( 'NONE',  ( 1.375000000000000000, 11.96999999999999886, 56.50000000000000000 ) ) ;
#208828 = CARTESIAN_POINT ( 'NONE',  ( -10.91068018541469087, 7.975535327887927295, -28.21528036099519099 ) ) ;
#208829 = CARTESIAN_POINT ( 'NONE',  ( 10.53338842074650117, 8.296824189783869485, -3.150413255823511172 ) ) ;
#208830 = CARTESIAN_POINT ( 'NONE',  ( -13.15000000000000036, 8.400000000000003908, -28.75000000000000000 ) ) ;
#208831 = STYLED_ITEM ( 'NONE', ( #273770 ), #774544 ) ;
#208832 = PRESENTATION_LAYER_ASSIGNMENT (  '', '', ( #450101 ) ) ;
#208833 = SURFACE_STYLE_FILL_AREA ( #753651 ) ;
#208834 = CARTESIAN_POINT ( 'NONE',  ( -11.42697589237709721, 8.399999999999991473, -1.948968163677309962 ) ) ;
#208835 = EDGE_CURVE ( 'NONE', #550187, #640594, #427766, .T. ) ;
#208836 = CARTESIAN_POINT ( 'NONE',  ( 12.52916666666651047, 9.300000000000023803, -27.33038475772942633 ) ) ;
#208837 = CARTESIAN_POINT ( 'NONE',  ( 11.78347434434169472, -8.959999999999972431, -2.276683849253818614 ) ) ;
#208838 = CARTESIAN_POINT ( 'NONE',  ( 11.94749631872711682, -8.478897752154257006, -3.165333733679500661 ) ) ;
#208841 =( LENGTH_UNIT ( ) NAMED_UNIT ( * ) SI_UNIT ( .MILLI., .METRE. ) );
#208840 = CARTESIAN_POINT ( 'NONE',  ( -13.20483199389624218, 31.37493474864576370, 6.843869002818241398 ) ) ;
#208839 = COLOUR_RGB ( '',0.2509803921568627416, 0.2509803921568627416, 0.2509803921568627416 ) ;
#208843 = DIRECTION ( 'NONE',  ( 2.213222056367703888E-15, -1.000000000000000000, 0.000000000000000000 ) ) ;
#208842 = PRESENTATION_LAYER_ASSIGNMENT (  '', '', ( #424628 ) ) ;
#208844 = ORIENTED_EDGE ( 'NONE', *, *, #573798, .T. ) ;
#208845 = CARTESIAN_POINT ( 'NONE',  ( 12.35213842074649904, -7.839999999999982983, -2.923316150746198439 ) ) ;
#208846 = MECHANICAL_DESIGN_GEOMETRIC_PRESENTATION_REPRESENTATION (  '', ( #627763 ), #79815 ) ;
#208847 = MECHANICAL_DESIGN_GEOMETRIC_PRESENTATION_REPRESENTATION (  '', ( #614664 ), #551535 ) ;
#208848 = ORIENTED_EDGE ( 'NONE', *, *, #245152, .T. ) ;
#208850 = FILL_AREA_STYLE ('',( #272575 ) ) ;
#208849 = CARTESIAN_POINT ( 'NONE',  ( -2.463644915334822993, 22.40839526089387945, 45.18428738626299435 ) ) ;
#208851 = CARTESIAN_POINT ( 'NONE',  ( -0.9734477676387698342, -2.350110802895338136, 145.8118750000000148 ) ) ;
#208853 = ORIENTED_EDGE ( 'NONE', *, *, #359527, .T. ) ;
#208852 = ORIENTED_EDGE ( 'NONE', *, *, #484429, .F. ) ;
#208855 = LINE ( 'NONE', #332276, #497009 ) ;
#208854 = CARTESIAN_POINT ( 'NONE',  ( 11.17699135068293792, 19.10900878164555650, 10.00374251701625283 ) ) ;
#208856 = CARTESIAN_POINT ( 'NONE',  ( 12.69999999999998863, 0.9473000000000015852, 35.54730000000000700 ) ) ;
#208858 = CARTESIAN_POINT ( 'NONE',  ( -10.16625029293440186, -9.709487766416858179, -27.12229687133836720 ) ) ;
#208857 =( NAMED_UNIT ( * ) SI_UNIT ( $, .STERADIAN. ) SOLID_ANGLE_UNIT ( ) );
#208863 = ORIENTED_EDGE ( 'NONE', *, *, #706650, .T. ) ;
#208862 = CARTESIAN_POINT ( 'NONE',  ( -58.20127930000000305, 0.2249982799999958039, -3.224999899999999808 ) ) ;
#208861 = VECTOR ( 'NONE', #459272, 1000.000000000000000 ) ;
#208860 = DIRECTION ( 'NONE',  ( -0.000000000000000000, -0.000000000000000000, -1.000000000000000000 ) ) ;
#208859 = CARTESIAN_POINT ( 'NONE',  ( 27.76556511580577080, 3.117259691573394331, 2.688929786269639077 ) ) ;
#208864 = ORIENTED_EDGE ( 'NONE', *, *, #341201, .T. ) ;
#208865 = EDGE_CURVE ( 'NONE', #591339, #402814, #423841, .T. ) ;
#208866 = CARTESIAN_POINT ( 'NONE',  ( -11.86447589237710254, -9.336189891072113056, -27.84999999999999076 ) ) ;
#208867 = CARTESIAN_POINT ( 'NONE',  ( -10.57599092915790706, 8.182583977432752675, -28.47133652761831968 ) ) ;
#208869 = EDGE_CURVE ( 'NONE', #578426, #435265, #660907, .T. ) ;
#208868 = COLOUR_RGB ( '',0.2470588235294117752, 0.2470588235294117752, 0.2470588235294117752 ) ;
#208872 = CARTESIAN_POINT ( 'NONE',  ( 11.50886266447307982, 8.137889814399171584, -2.028480394870291637 ) ) ;
#208871 = CARTESIAN_POINT ( 'NONE',  ( -10.52437293496969950, 8.504109736069331404, -3.150237369555670242 ) ) ;
#208870 = CARTESIAN_POINT ( 'NONE',  ( -10.76604816051770008, 8.946633413102620835, -28.04127615582930133 ) ) ;
#208873 = FACE_OUTER_BOUND ( 'NONE', #397607, .T. ) ;
#208875 = CARTESIAN_POINT ( 'NONE',  ( -11.46349267983620557, -10.79999999999999893, -28.36961524227064046 ) ) ;
#208874 = CARTESIAN_POINT ( 'NONE',  ( 11.91411466982150102, -9.610619098901189261, -28.35122242344310095 ) ) ;
#208876 = CARTESIAN_POINT ( 'NONE',  ( -12.10568259174126560, 7.774503532895365332, -27.74950468058269237 ) ) ;
#208877 = CARTESIAN_POINT ( 'NONE',  ( -20.99999999999999645, -16.97056274847713908, -8.699999999999999289 ) ) ;
#208879 = ORIENTED_EDGE ( 'NONE', *, *, #590720, .T. ) ;
#208878 = CARTESIAN_POINT ( 'NONE',  ( 10.96913647859411434, -8.291831392513451249, -3.220058609998263766 ) ) ;
#208880 = VECTOR ( 'NONE', #486023, 1000.000000000000000 ) ;
#208881 = CARTESIAN_POINT ( 'NONE',  ( -58.20361854109501110, -4.361639684471125378, 0.7956856188280002629 ) ) ;
#208882 = VERTEX_POINT ( 'NONE', #678158 ) ;
#208883 = DIRECTION ( 'NONE',  ( -1.000000000000000000, -1.092739197465706027E-16, 0.000000000000000000 ) ) ;
#208884 = CARTESIAN_POINT ( 'NONE',  ( 14.86853342452882742, 27.37279147828471437, 0.3649086044160486098 ) ) ;
#208885 = DIRECTION ( 'NONE',  ( -0.7071067811865475727, 0.000000000000000000, -0.7071067811865475727 ) ) ;
#208887 = AXIS2_PLACEMENT_3D ( 'NONE', #492858, #198644, #616226 ) ;
#208886 = SURFACE_STYLE_USAGE ( .BOTH. , #522723 ) ;
#208888 = DIRECTION ( 'NONE',  ( -0.000000000000000000, -0.000000000000000000, 1.000000000000000000 ) ) ;
#208890 = ORIENTED_EDGE ( 'NONE', *, *, #355817, .F. ) ;
#208889 = FILL_AREA_STYLE ('',( #101157 ) ) ;
#208891 = CARTESIAN_POINT ( 'NONE',  ( -13.46200000000000507, 13.65307904125999983, 1.531948422000000365 ) ) ;
#208892 = CARTESIAN_POINT ( 'NONE',  ( -11.41702151213240057, 7.801691525253509951, -27.64064187752440205 ) ) ;
#208894 = ORIENTED_EDGE ( 'NONE', *, *, #364671, .T. ) ;
#208893 = ORIENTED_EDGE ( 'NONE', *, *, #31331, .T. ) ;
#208895 = FILL_AREA_STYLE_COLOUR ( '', #83870 ) ;
#208896 = CARTESIAN_POINT ( 'NONE',  ( -6.700187534282551205, 0.1830352069679016813, 13.60925719485208241 ) ) ;
#208897 = STYLED_ITEM ( 'NONE', ( #624195 ), #132211 ) ;
#208898 = EDGE_CURVE ( 'NONE', #743259, #450270, #602617, .T. ) ;
#208900 = DIRECTION ( 'NONE',  ( 1.000000000000000000, -1.200748232950198139E-17, 6.011982223193870285E-17 ) ) ;
#208899 = CARTESIAN_POINT ( 'NONE',  ( 11.90085437096249876, -10.37257277255394605, -28.16548163240230807 ) ) ;
#208901 = ADVANCED_FACE ( 'NONE', ( #431686 ), #663727, .T. ) ;
#208902 = CARTESIAN_POINT ( 'NONE',  ( 1.071238189482347503, 19.04745999999999384, -11.55246347128570328 ) ) ;
#208903 = LINE ( 'NONE', #324501, #762131 ) ;
#208906 = ORIENTED_EDGE ( 'NONE', *, *, #535628, .F. ) ;
#208905 = ORIENTED_EDGE ( 'NONE', *, *, #196002, .T. ) ;
#208904 = CARTESIAN_POINT ( 'NONE',  ( 27.82000152556918593, 2.586720224550937974, 1.195885857720637269 ) ) ;
#208907 = LINE ( 'NONE', #384081, #67232 ) ;
#208909 = CARTESIAN_POINT ( 'NONE',  ( -9.146141581128363285, 14.71617810093103174, 1.294878895216306613 ) ) ;
#208908 =( LENGTH_UNIT ( ) NAMED_UNIT ( * ) SI_UNIT ( .MILLI., .METRE. ) );
#208910 = CARTESIAN_POINT ( 'NONE',  ( -12.44166666666679966, -10.34999999999999964, -28.62942286340599907 ) ) ;
#208911 = CARTESIAN_POINT ( 'NONE',  ( -12.95221684848654498, -16.12899999999999778, 3.769020048944226264 ) ) ;
#208913 = CARTESIAN_POINT ( 'NONE',  ( -58.56241217544600630, 1.166603189307997779, 7.938115003879000042 ) ) ;
#208912 = DIRECTION ( 'NONE',  ( 0.000000000000000000, 0.000000000000000000, 1.000000000000000000 ) ) ;
#208914 = PLANE ( 'NONE',  #275635 ) ;
#208915 = CARTESIAN_POINT ( 'NONE',  ( 11.94380508741319957, 8.401097362187703865, -3.246631370356830804 ) ) ;
#208917 = SURFACE_STYLE_USAGE ( .BOTH. , #276555 ) ;
#208916 = CARTESIAN_POINT ( 'NONE',  ( -6.193957169178117894, -0.2865459215698143991, -138.1383572304624181 ) ) ;
#208918 =( NAMED_UNIT ( * ) SI_UNIT ( $, .STERADIAN. ) SOLID_ANGLE_UNIT ( ) );
#208919 = CARTESIAN_POINT ( 'NONE',  ( 11.29119800315480049, -7.853716648081099372, -2.408846336422259871 ) ) ;
#208920 = CARTESIAN_POINT ( 'NONE',  ( 0.4302241750841427903, -12.99577363505990135, 15.91261043159634880 ) ) ;
#208921 = COLOUR_RGB ( '',0.2509803921568627416, 0.2509803921568627416, 0.2509803921568627416 ) ;
#208924 = CIRCLE ( 'NONE', #310778, 2.600000000000000089 ) ;
#208923 = CARTESIAN_POINT ( 'NONE',  ( 12.42653972373088145, 30.64763480168085152, -8.401256487181491650 ) ) ;
#208922 = FACE_OUTER_BOUND ( 'NONE', #719947, .T. ) ;
#208926 = EDGE_CURVE ( 'NONE', #515813, #190131, #755172, .T. ) ;
#208925 = CARTESIAN_POINT ( 'NONE',  ( -4.348813831660439000, 14.43159142923402527, 2.612417920265956539 ) ) ;
#208927 = FILL_AREA_STYLE_COLOUR ( '', #403176 ) ;
#208928 = TOROIDAL_SURFACE ( 'NONE', #335707, 2.750000000000000000, 0.8000000000000000444 ) ;
#208929 = CYLINDRICAL_SURFACE ( 'NONE', #18210, 0.8331182653060764665 ) ;
#208930 = B_SPLINE_SURFACE_WITH_KNOTS ( 'NONE', 3, 1, ( 
 ( #265649, #157980 ),
 ( #463972, #150131 ),
 ( #575439, #94260 ),
 ( #98120, #209776 ) ),
 .UNSPECIFIED., .F., .F., .F.,
 ( 4, 4 ),
 ( 2, 2 ),
 ( 2.000000000000000000, 3.000000000000000000 ),
 ( 0.000000000000000000, 1.000000000000000000 ),
 .UNSPECIFIED. ) ;
#208931 = SURFACE_STYLE_FILL_AREA ( #749842 ) ;
#208935 = EDGE_CURVE ( 'NONE', #268917, #387117, #81300, .T. ) ;
#208934 = CARTESIAN_POINT ( 'NONE',  ( 11.41828133648809818, -8.978761802197515962, -2.265851717704598922 ) ) ;
#208933 = CARTESIAN_POINT ( 'NONE',  ( -13.03726763712228198, 26.90101963311295918, 7.157996231669534026 ) ) ;
#208932 = STYLED_ITEM ( 'NONE', ( #370061 ), #292050 ) ;
#208937 = DIRECTION ( 'NONE',  ( 1.000000000000000000, 3.122502256758252154E-17, 2.775557561562891351E-17 ) ) ;
#208936 = CIRCLE ( 'NONE', #704030, 14.99999999999999467 ) ;
#208938 = CARTESIAN_POINT ( 'NONE',  ( 6.170225150009144954, 0.5604849113637040414, -138.2145086756948729 ) ) ;
#208939 = CARTESIAN_POINT ( 'NONE',  ( 9.210000000000148290, 1.325000000000200018, -27.69999999999999929 ) ) ;
#208941 =( LENGTH_UNIT ( ) NAMED_UNIT ( * ) SI_UNIT ( .MILLI., .METRE. ) );
#208940 = CARTESIAN_POINT ( 'NONE',  ( 2.555820698567381921, 14.71722774987886773, 1.254794419095589308 ) ) ;
#208942 = CARTESIAN_POINT ( 'NONE',  ( 11.13667293496940580, -9.035359386862328535, -2.479784431710222226 ) ) ;
#208944 = SURFACE_STYLE_FILL_AREA ( #77767 ) ;
#208943 = CARTESIAN_POINT ( 'NONE',  ( -12.78612172857608620, 30.29689441744953982, 7.597453674276610336 ) ) ;
#208945 = CARTESIAN_POINT ( 'NONE',  ( -11.28270626830300216, 7.975535327887899761, -2.965280360995160347 ) ) ;
#208948 = B_SPLINE_CURVE_WITH_KNOTS ( 'NONE', 3,
 ( #496795, #83093, #385537, #691666, #627965, #437337, #631881, #146839, #75259 ),
 .UNSPECIFIED., .F., .F.,
 ( 4, 1, 1, 1, 1, 1, 4 ),
 ( 0.000000000000000000, 0.1904381668685828088, 0.3572646680393256058, 0.5097094876865245761, 0.6596818852583874460, 0.8196442948471097667, 1.000000000000000000 ),
 .UNSPECIFIED. ) ;
#208947 = CARTESIAN_POINT ( 'NONE',  ( -12.75624980821607579, -16.94814999999999472, 5.114459872711544008 ) ) ;
#208946 = CARTESIAN_POINT ( 'NONE',  ( -14.99795977807834646, 25.89244971590907696, -0.2473913804966010321 ) ) ;
#208949 = DIRECTION ( 'NONE',  ( -0.000000000000000000, 0.000000000000000000, -1.000000000000000000 ) ) ;
#208950 = EDGE_CURVE ( 'NONE', #380398, #137374, #462613, .T. ) ;
#208951 = CARTESIAN_POINT ( 'NONE',  ( 11.18547175407990579, -10.46000000000000618, -28.17331615074619222 ) ) ;
#208953 = EDGE_CURVE ( 'NONE', #113942, #312834, #283090, .T. ) ;
#208952 = FACE_OUTER_BOUND ( 'NONE', #151867, .T. ) ;
#208954 = CARTESIAN_POINT ( 'NONE',  ( 12.56016490974158550, 25.63658930699569893, -7.965449651672511955 ) ) ;
#208955 = CIRCLE ( 'NONE', #374317, 14.99999999999999822 ) ;
#208958 = ORIENTED_EDGE ( 'NONE', *, *, #28292, .F. ) ;
#208957 = LINE ( 'NONE', #511004, #431919 ) ;
#208956 = DIRECTION ( 'NONE',  ( 0.7071067811865485719, 0.000000000000000000, 0.7071067811865465735 ) ) ;
#208959 = VERTEX_POINT ( 'NONE', #223270 ) ;
#208960 = CARTESIAN_POINT ( 'NONE',  ( 14.34523010615273186, 18.59519985143638365, -4.383424672950767764 ) ) ;
#208962 = VERTEX_POINT ( 'NONE', #324188 ) ;
#208961 = LINE ( 'NONE', #33707, #427601 ) ;
#208964 = VERTEX_POINT ( 'NONE', #137244 ) ;
#208963 = CIRCLE ( 'NONE', #755064, 3.052700000019420656 ) ;
#208965 = CARTESIAN_POINT ( 'NONE',  ( -14.00000000000002487, -7.150000000000000355, -29.56717205725740172 ) ) ;
#208966 = PRESENTATION_STYLE_ASSIGNMENT (( #280508 ) ) ;
#208968 = ORIENTED_EDGE ( 'NONE', *, *, #110012, .T. ) ;
#208967 = ORIENTED_EDGE ( 'NONE', *, *, #178052, .T. ) ;
#208969 = CARTESIAN_POINT ( 'NONE',  ( 8.527856556983831382, 14.44999999999998863, -7.896887372761749901 ) ) ;
#208970 = CARTESIAN_POINT ( 'NONE',  ( 14.37391301106720043, 27.28326552755914847, -3.820570613337248567 ) ) ;
#208973 = EDGE_CURVE ( 'NONE', #471195, #63778, #204706, .T. ) ;
#208972 = ORIENTED_EDGE ( 'NONE', *, *, #138379, .F. ) ;
#208971 = CARTESIAN_POINT ( 'NONE',  ( -4.642826720883586056, -6.069912393956497176, -35.28994460379148279 ) ) ;
#208974 = ORIENTED_EDGE ( 'NONE', *, *, #329553, .T. ) ;
#208975 = CARTESIAN_POINT ( 'NONE',  ( 12.68160484546549860, 8.083992058096361788, -3.149493252964790102 ) ) ;
#208978 = VERTEX_POINT ( 'NONE', #13708 ) ;
#208977 = CARTESIAN_POINT ( 'NONE',  ( -11.44175981112949891, 9.043367657139757654, -2.478269196738729363 ) ) ;
#208976 = AXIS2_PLACEMENT_3D ( 'NONE', #640832, #544819, #783697 ) ;
#208981 = ORIENTED_EDGE ( 'NONE', *, *, #638194, .F. ) ;
#208980 =( NAMED_UNIT ( * ) PLANE_ANGLE_UNIT ( ) SI_UNIT ( $, .RADIAN. ) );
#208979 =( GEOMETRIC_REPRESENTATION_CONTEXT ( 3 ) GLOBAL_UNCERTAINTY_ASSIGNED_CONTEXT ( ( #702516 ) ) GLOBAL_UNIT_ASSIGNED_CONTEXT ( ( #507316, #157412, #30032 ) ) REPRESENTATION_CONTEXT ( 'NONE', 'WORKASPACE' ) );
#208983 = ORIENTED_EDGE ( 'NONE', *, *, #236703, .F. ) ;
#208982 = CARTESIAN_POINT ( 'NONE',  ( -11.58478960163638583, 8.399999999999993250, -3.246632301492350159 ) ) ;
#208984 = VERTEX_POINT ( 'NONE', #439464 ) ;
#208985 = EDGE_CURVE ( 'NONE', #268113, #187648, #447272, .T. ) ;
#208986 = ORIENTED_EDGE ( 'NONE', *, *, #459187, .T. ) ;
#208988 =( LENGTH_UNIT ( ) NAMED_UNIT ( * ) SI_UNIT ( .MILLI., .METRE. ) );
#208987 = CARTESIAN_POINT ( 'NONE',  ( -6.700455696202535449, 19.04745999999999739, -12.26273417721519543 ) ) ;
#208990 = CARTESIAN_POINT ( 'NONE',  ( 6.985663384169177981, 35.71520415515185221, 13.13037075192768199 ) ) ;
#208989 = CARTESIAN_POINT ( 'NONE',  ( 6.467498113777089053, 19.60780012936089989, 31.67398944802295091 ) ) ;
#208991 = VERTEX_POINT ( 'NONE', #708425 ) ;
#208992 = COLOUR_RGB ( '',0.4274509803921568429, 0.4588235294117646856, 0.4941176470588235503 ) ;
#208993 = CARTESIAN_POINT ( 'NONE',  ( -12.86666597626802755, 26.06730365230370694, 7.460245429817724983 ) ) ;
#208994 = CARTESIAN_POINT ( 'NONE',  ( 14.96939907363452349, 27.16158028138513103, 0.9576500792008010299 ) ) ;
#208995 = UNCERTAINTY_MEASURE_WITH_UNIT (LENGTH_MEASURE( 1.000000000000000082E-05 ), #324146, 'distance_accuracy_value', 'NONE');
#208996 = LINE ( 'NONE', #288404, #785459 ) ;
#208999 = ORIENTED_EDGE ( 'NONE', *, *, #461087, .F. ) ;
#208998 = CARTESIAN_POINT ( 'NONE',  ( 6.059947169800986799, -1.174891522080852235, -138.6323907437622438 ) ) ;
#208997 = CARTESIAN_POINT ( 'NONE',  ( 12.06474296643929733, -8.399999999999982592, -1.945407364342551348 ) ) ;
#209000 =( NAMED_UNIT ( * ) PLANE_ANGLE_UNIT ( ) SI_UNIT ( $, .RADIAN. ) );
#209002 = ORIENTED_EDGE ( 'NONE', *, *, #405030, .F. ) ;
#209001 = CARTESIAN_POINT ( 'NONE',  ( 13.15000000000000036, 7.930212007113045303, -1.796995786751168334 ) ) ;
#209003 = CARTESIAN_POINT ( 'NONE',  ( -11.64154706958366070, 19.04164677612456202, 9.256379766953049426 ) ) ;
#209004 = CARTESIAN_POINT ( 'NONE',  ( -58.34059199698303644, -8.398800009146814460, 0.8280358600290258497 ) ) ;
#209005 = ORIENTED_EDGE ( 'NONE', *, *, #736239, .F. ) ;
#209007 = FILL_AREA_STYLE ('',( #260963 ) ) ;
#209006 = AXIS2_PLACEMENT_3D ( 'NONE', #755542, #282295, #210738 ) ;
#209008 = CARTESIAN_POINT ( 'NONE',  ( -10.32862308183640820, -8.179204040819209709, -1.969004211512992208 ) ) ;
#209011 = ORIENTED_EDGE ( 'NONE', *, *, #268794, .F. ) ;
#209010 = CARTESIAN_POINT ( 'NONE',  ( -13.46200000000000685, -13.91748553491113505, -1.141683768286821499 ) ) ;
#209009 = PRESENTATION_LAYER_ASSIGNMENT (  '', '', ( #539273 ) ) ;
#209012 = LINE ( 'NONE', #570739, #195608 ) ;
#209013 = ORIENTED_EDGE ( 'NONE', *, *, #355291, .T. ) ;
#209014 = MECHANICAL_DESIGN_GEOMETRIC_PRESENTATION_REPRESENTATION (  '', ( #717156 ), #272730 ) ;
#209016 = CARTESIAN_POINT ( 'NONE',  ( 6.289510900193460152, 14.44999999999998863, -7.807746366571212349 ) ) ;
#209015 = CARTESIAN_POINT ( 'NONE',  ( 12.95014101100829862, -9.899999999999945288, -28.49663230149229776 ) ) ;
#209019 = DIRECTION ( 'NONE',  ( 0.000000000000000000, 0.000000000000000000, -1.000000000000000000 ) ) ;
#209018 = CARTESIAN_POINT ( 'NONE',  ( 13.18275818693703272, 18.80240569752829671, -7.156461478293823397 ) ) ;
#209017 = B_SPLINE_CURVE_WITH_KNOTS ( 'NONE', 1,
 ( #20214, #76091 ),
 .UNSPECIFIED., .F., .F.,
 ( 2, 2 ),
 ( 0.000000000000000000, 1.000000000000000000 ),
 .UNSPECIFIED. ) ;
#209020 = EDGE_CURVE ( 'NONE', #637356, #331929, #689909, .T. ) ;
#209021 = CARTESIAN_POINT ( 'NONE',  ( 10.10405922571020909, -9.039682223419985618, -2.478966513120921089 ) ) ;
#209024 = VERTEX_POINT ( 'NONE', #704536 ) ;
#209023 = SURFACE_STYLE_FILL_AREA ( #336353 ) ;
#209022 = CARTESIAN_POINT ( 'NONE',  ( 0.000000000000000000, 2.794000000000000039, 0.000000000000000000 ) ) ;
#209025 = AXIS2_PLACEMENT_3D ( 'NONE', #394247, #91861, #704271 ) ;
#209027 = LINE ( 'NONE', #33769, #651250 ) ;
#209026 = CARTESIAN_POINT ( 'NONE',  ( 10.80405922571020483, 7.760113298794425241, -2.480052255019501661 ) ) ;
#209029 = CARTESIAN_POINT ( 'NONE',  ( -10.25232340858461555, 31.35225931235079244, -10.77478526845384366 ) ) ;
#209028 =( NAMED_UNIT ( * ) SI_UNIT ( $, .STERADIAN. ) SOLID_ANGLE_UNIT ( ) );
#209030 = DIRECTION ( 'NONE',  ( 0.9461763105848165489, 0.000000000000000000, 0.3236516480540532203 ) ) ;
#209032 = ORIENTED_EDGE ( 'NONE', *, *, #778275, .F. ) ;
#209031 = CARTESIAN_POINT ( 'NONE',  ( 27.64782582587143978, -4.030790412392641464, 5.265269259501627275 ) ) ;
#209033 = COLOUR_RGB ( '',0.4941176470588235503, 0.4941176470588235503, 0.4941176470588235503 ) ;
#209034 = FACE_OUTER_BOUND ( 'NONE', #297462, .T. ) ;
#209035 = ADVANCED_FACE ( 'NONE', ( #379881 ), #640406, .F. ) ;
#209038 = EDGE_CURVE ( 'NONE', #731940, #374151, #622721, .T. ) ;
#209037 = DIRECTION ( 'NONE',  ( 0.000000000000000000, 0.000000000000000000, 1.000000000000000000 ) ) ;
#209036 = CARTESIAN_POINT ( 'NONE',  ( -14.20000000000000107, -5.535436967408939424, -0.3000000000000029310 ) ) ;
#209039 = CARTESIAN_POINT ( 'NONE',  ( -11.17182601316950752, 7.500000000000021316, -27.33038475772930909 ) ) ;
#209040 = ORIENTED_EDGE ( 'NONE', *, *, #163929, .F. ) ;
#209042 = CARTESIAN_POINT ( 'NONE',  ( -10.53580690945666198, -16.12899999999999068, 8.915427848779120978 ) ) ;
#209041 = CARTESIAN_POINT ( 'NONE',  ( -14.34999999999999964, 8.211832307747320314, -2.352888590424150994 ) ) ;
#209043 = CARTESIAN_POINT ( 'NONE',  ( -10.97036466982169856, -10.33592073279560886, -27.34344949613802811 ) ) ;
#209044 = CARTESIAN_POINT ( 'NONE',  ( 10.82925981112930458, 8.294578031952701380, -28.40717273505627816 ) ) ;
#209045 = CARTESIAN_POINT ( 'NONE',  ( -11.25092328167550093, -9.832996785306093557, -28.41676956547655308 ) ) ;
#209048 = SURFACE_STYLE_FILL_AREA ( #586476 ) ;
#209047 = CARTESIAN_POINT ( 'NONE',  ( 5.904014088247733660, 3.388131789017201356E-18, 11.29297378175990474 ) ) ;
#209046 = DIRECTION ( 'NONE',  ( -0.000000000000000000, 1.000000000000000000, 0.000000000000000000 ) ) ;
#209049 = CARTESIAN_POINT ( 'NONE',  ( 12.32717647779599268, 8.967058416776547247, -27.85000000000002984 ) ) ;
#209050 = CARTESIAN_POINT ( 'NONE',  ( 13.57223113333286513, 20.52097756145503382, -6.387199498309550805 ) ) ;
#209051 = DIRECTION ( 'NONE',  ( -3.342508610651247270E-34, 1.000000000000000000, 3.254229924975366412E-34 ) ) ;
#209053 = AXIS2_PLACEMENT_3D ( 'NONE', #76542, #647901, #584173 ) ;
#209052 = CARTESIAN_POINT ( 'NONE',  ( 9.823972934969448900, 8.296824189783871262, -3.150413255823510283 ) ) ;
#209054 =( LENGTH_UNIT ( ) NAMED_UNIT ( * ) SI_UNIT ( .MILLI., .METRE. ) );
#209056 = ADVANCED_FACE ( 'NONE', ( #320314 ), #181144, .T. ) ;
#209055 = CARTESIAN_POINT ( 'NONE',  ( -11.88865736685839458, -17.09686999126948592, 6.772314852723272161 ) ) ;
#209057 = CARTESIAN_POINT ( 'NONE',  ( 14.19959432852415304, 29.42359805724247224, 4.424836206611920453 ) ) ;
#209059 = CARTESIAN_POINT ( 'NONE',  ( -11.23438960163640488, -8.400000000000005684, -3.246632301492379025 ) ) ;
#209058 = CARTESIAN_POINT ( 'NONE',  ( -11.17809922606331874, 8.467955254939280252, -28.42475847241255238 ) ) ;
#209061 = DIRECTION ( 'NONE',  ( 1.000000000000000000, 0.000000000000000000, 0.000000000000000000 ) ) ;
#209060 = CARTESIAN_POINT ( 'NONE',  ( -58.10127950000001107, -7.077400119999877504, 8.434517039999869681 ) ) ;
#209062 = STYLED_ITEM ( 'NONE', ( #46005 ), #665099 ) ;
#209063 = ORIENTED_EDGE ( 'NONE', *, *, #496472, .F. ) ;
#209064 = AXIS2_PLACEMENT_3D ( 'NONE', #756201, #398326, #323102 ) ;
#209065 = CARTESIAN_POINT ( 'NONE',  ( 8.885000000000159659, 2.685000000000199893, -26.60200000000000031 ) ) ;
#209066 = CARTESIAN_POINT ( 'NONE',  ( 12.07514101100829507, -8.399999999999980815, -1.953367698507631145 ) ) ;
#209067 = CARTESIAN_POINT ( 'NONE',  ( 14.87040931635049290, 25.35135822453930388, 0.2776247849883758390 ) ) ;
#209068 = DIRECTION ( 'NONE',  ( -1.000000000000000000, 0.000000000000000000, 0.000000000000000000 ) ) ;
#209070 = VERTEX_POINT ( 'NONE', #739779 ) ;
#209069 = CARTESIAN_POINT ( 'NONE',  ( -12.15365083074923902, -10.24750294494467084, -27.32003590971304874 ) ) ;
#209074 = EDGE_CURVE ( 'NONE', #417925, #5673, #348804, .T. ) ;
#209073 = LINE ( 'NONE', #101346, #557729 ) ;
#209072 = CARTESIAN_POINT ( 'NONE',  ( 11.30568760159640007, 8.832587388547588958, -28.22227050407840210 ) ) ;
#209071 = LINE ( 'NONE', #439953, #580175 ) ;
#209075 = CARTESIAN_POINT ( 'NONE',  ( -11.40691351879209492, 8.613569957361850271, -27.23965484629941969 ) ) ;
#209078 = SURFACE_STYLE_USAGE ( .BOTH. , #515073 ) ;
#209077 = CARTESIAN_POINT ( 'NONE',  ( 14.63635589128349501, 0.2540000000000007807, -4.246726530363223340 ) ) ;
#209076 = CARTESIAN_POINT ( 'NONE',  ( -13.01835457133477725, 26.44298097608325193, 7.451352122192282934 ) ) ;
#209079 = CARTESIAN_POINT ( 'NONE',  ( -13.88542980280571548, 18.71949443056503881, 5.674054735507621849 ) ) ;
#209080 = CARTESIAN_POINT ( 'NONE',  ( 11.42833960163610207, 8.185394568800862913, -1.990018162374340260 ) ) ;
#209082 = SURFACE_STYLE_USAGE ( .BOTH. , #384258 ) ;
#209081 = CARTESIAN_POINT ( 'NONE',  ( 12.55578133648809924, 8.111470111117430548, -3.101712793243640132 ) ) ;
#209084 = UNCERTAINTY_MEASURE_WITH_UNIT (LENGTH_MEASURE( 1.000000000000000082E-05 ), #702754, 'distance_accuracy_value', 'NONE');
#209083 = MECHANICAL_DESIGN_GEOMETRIC_PRESENTATION_REPRESENTATION (  '', ( #107350 ), #653092 ) ;
#209085 = PRESENTATION_LAYER_ASSIGNMENT (  '', '', ( #614911 ) ) ;
#209088 = VERTEX_POINT ( 'NONE', #429757 ) ;
#209087 = CARTESIAN_POINT ( 'NONE',  ( -4.924456324360332538, 1.177116707037933606E-14, -12.11432344445869802 ) ) ;
#209086 = CARTESIAN_POINT ( 'NONE',  ( -12.05994800315511029, -9.899999999999961275, -27.18170343540923639 ) ) ;
#209090 = ORIENTED_EDGE ( 'NONE', *, *, #603446, .T. ) ;
#209089 = PRESENTATION_STYLE_ASSIGNMENT (( #522921 ) ) ;
#209092 = CARTESIAN_POINT ( 'NONE',  ( -11.72652750518318499, 9.146180015827685139, -27.81031568950094979 ) ) ;
#209091 = LINE ( 'NONE', #145547, #80053 ) ;
#209093 = CARTESIAN_POINT ( 'NONE',  ( -12.61789109782571927, 24.25606491686649235, 7.873687451848163654 ) ) ;
#209094 = FILL_AREA_STYLE ('',( #257187 ) ) ;
#209097 = EDGE_CURVE ( 'NONE', #323561, #505901, #19613, .T. ) ;
#209096 = CARTESIAN_POINT ( 'NONE',  ( -11.77300981112950495, 8.967058416776527707, -2.272608670427797684 ) ) ;
#209095 = CARTESIAN_POINT ( 'NONE',  ( 13.60385931200950438, 25.32906761363635439, -6.011750229263703282 ) ) ;
#209098 = ORIENTED_EDGE ( 'NONE', *, *, #615957, .F. ) ;
#209099 = CARTESIAN_POINT ( 'NONE',  ( 14.77237391151700940, 13.28497709213527855, 2.603267313726069343 ) ) ;
#209100 = EDGE_CURVE ( 'NONE', #344316, #640594, #208936, .T. ) ;
#209101 = ORIENTED_EDGE ( 'NONE', *, *, #388891, .F. ) ;
#209102 = CARTESIAN_POINT ( 'NONE',  ( -11.24305657253235324, 7.820681887489729256, -2.934469468204194964 ) ) ;
#209103 = VERTEX_POINT ( 'NONE', #497014 ) ;
#209106 = ORIENTED_EDGE ( 'NONE', *, *, #6904, .T. ) ;
#209105 = CARTESIAN_POINT ( 'NONE',  ( 10.98055657253203954, -9.610340943744819953, -27.34829579769355234 ) ) ;
#209104 = AXIS2_PLACEMENT_3D ( 'NONE', #604883, #255029, #672576 ) ;
#209108 = ORIENTED_EDGE ( 'NONE', *, *, #237895, .T. ) ;
#209107 = COLOUR_RGB ( '',1.000000000000000000, 1.000000000000000000, 1.000000000000000000 ) ;
#209109 = EDGE_LOOP ( 'NONE', ( #337227, #613099, #118169, #521097 ) ) ;
#209110 = ORIENTED_EDGE ( 'NONE', *, *, #350743, .T. ) ;
#209111 = VERTEX_POINT ( 'NONE', #191044 ) ;
#209112 = ADVANCED_FACE ( 'NONE', ( #504850 ), #620314, .F. ) ;
#209113 = EDGE_LOOP ( 'NONE', ( #193309, #552990, #145715, #651701 ) ) ;
#209115 = CARTESIAN_POINT ( 'NONE',  ( -10.70778974850300003, 8.838826160640980589, -27.47236061348649727 ) ) ;
#209114 = CARTESIAN_POINT ( 'NONE',  ( -12.53530922571050432, -7.836189891072138813, -2.274484081838669791 ) ) ;
#209117 = CARTESIAN_POINT ( 'NONE',  ( 13.37696691554068806, -8.155934946715344580, -26.05871825533852970 ) ) ;
#209116 = PRESENTATION_LAYER_ASSIGNMENT (  '', '', ( #742796 ) ) ;
#209118 = LINE ( 'NONE', #646354, #516882 ) ;
#209119 = CARTESIAN_POINT ( 'NONE',  ( 6.026390553565459385, 1.304375631175391126, -140.6052260186449701 ) ) ;
#209121 = CARTESIAN_POINT ( 'NONE',  ( 61.50000000000001421, -40.00000000000000000, 1.000000000000000000 ) ) ;
#209120 = CARTESIAN_POINT ( 'NONE',  ( -59.00127950000000965, -7.466042580000005202, -2.820119319999990104 ) ) ;
#209122 = VERTEX_POINT ( 'NONE', #306629 ) ;
#209124 = ORIENTED_EDGE ( 'NONE', *, *, #7843, .T. ) ;
#209123 = DIRECTION ( 'NONE',  ( 1.000000000000000000, 0.000000000000000000, 0.000000000000000000 ) ) ;
#209126 = ORIENTED_EDGE ( 'NONE', *, *, #434666, .F. ) ;
#209125 =( NAMED_UNIT ( * ) PLANE_ANGLE_UNIT ( ) SI_UNIT ( $, .RADIAN. ) );
#209127 = FACE_OUTER_BOUND ( 'NONE', #227266, .T. ) ;
#209128 = DIRECTION ( 'NONE',  ( 0.000000000000000000, 0.7300945159970404497, -0.6833461770662416779 ) ) ;
#209129 = EDGE_CURVE ( 'NONE', #495798, #282886, #616430, .T. ) ;
#209130 = ORIENTED_EDGE ( 'NONE', *, *, #419206, .F. ) ;
#209133 = CARTESIAN_POINT ( 'NONE',  ( 13.01975254825512707, 0.1830352069679023475, 7.783985995130810132 ) ) ;
#209132 = CARTESIAN_POINT ( 'NONE',  ( -139.6999999999999886, 11.75269999999999904, 114.2999999999999829 ) ) ;
#209131 = CARTESIAN_POINT ( 'NONE',  ( -12.97136720360453666, 20.11608486491572734, -7.276659152782107398 ) ) ;
#209134 = ORIENTED_EDGE ( 'NONE', *, *, #519368, .T. ) ;
#209136 =( NAMED_UNIT ( * ) SI_UNIT ( $, .STERADIAN. ) SOLID_ANGLE_UNIT ( ) );
#209135 = CARTESIAN_POINT ( 'NONE',  ( 14.59375352312615348, 30.70650482840566298, 3.467327231273606980 ) ) ;
#209137 = FILL_AREA_STYLE_COLOUR ( '', #665275 ) ;
#209140 = ORIENTED_EDGE ( 'NONE', *, *, #292112, .F. ) ;
#209139 = CARTESIAN_POINT ( 'NONE',  ( 11.26425289582254052, -7.951228131255339449, -2.934968371378479546 ) ) ;
#209138 = AXIS2_PLACEMENT_3D ( 'NONE', #491127, #674255, #558629 ) ;
#209141 = CARTESIAN_POINT ( 'NONE',  ( 9.210000000000148290, 2.299949493661360034, -27.79999999999999716 ) ) ;
#209143 = CARTESIAN_POINT ( 'NONE',  ( 9.934854268263025645, -7.752482135711429301, -2.722516058852390231 ) ) ;
#209142 = CARTESIAN_POINT ( 'NONE',  ( 9.774306572532090343, -8.507701171060038092, -3.169218704220759797 ) ) ;
#209144 = CARTESIAN_POINT ( 'NONE',  ( 139.6999999999999886, 12.69999999999999929, -86.34730000000001837 ) ) ;
#209145 = CARTESIAN_POINT ( 'NONE',  ( 14.58487478840937257, 31.79641052950876201, -2.913362110775560954 ) ) ;
#209146 =( NAMED_UNIT ( * ) SI_UNIT ( $, .STERADIAN. ) SOLID_ANGLE_UNIT ( ) );
#209148 = CARTESIAN_POINT ( 'NONE',  ( 11.07422754742168358, -8.737358018083941857, -2.150883508508007136 ) ) ;
#209147 = CIRCLE ( 'NONE', #577458, 14.99999999999999467 ) ;
#209151 = VERTEX_POINT ( 'NONE', #194983 ) ;
#209150 = DIRECTION ( 'NONE',  ( 5.536293934372442818E-17, -0.9996573249755572599, -0.02617694830787311439 ) ) ;
#209149 = AXIS2_PLACEMENT_3D ( 'NONE', #708950, #291453, #645349 ) ;
#209153 = CARTESIAN_POINT ( 'NONE',  ( -12.49797175408009231, 8.680000000000015703, -27.36502577388068502 ) ) ;
#209152 = AXIS2_PLACEMENT_3D ( 'NONE', #581947, #156691, #279983 ) ;
#209154 = CARTESIAN_POINT ( 'NONE',  ( 11.22038891181850317, 8.483974209630314789, -3.159853411130661982 ) ) ;
#209156 = CARTESIAN_POINT ( 'NONE',  ( 14.32230989065534210, 7.678405132448699710, -27.67209809330909920 ) ) ;
#209155 = CARTESIAN_POINT ( 'NONE',  ( 12.22625626830280154, 7.840549487480886981, -2.924266028710120757 ) ) ;
#209157 = CARTESIAN_POINT ( 'NONE',  ( 46.98999999999999488, 1.749999944000005137, -48.76800000000000779 ) ) ;
#209159 = CARTESIAN_POINT ( 'NONE',  ( 14.51949559005590196, 15.26539999999999075, 3.766198057769541307 ) ) ;
#209158 =( GEOMETRIC_REPRESENTATION_CONTEXT ( 3 ) GLOBAL_UNCERTAINTY_ASSIGNED_CONTEXT ( ( #247740 ) ) GLOBAL_UNIT_ASSIGNED_CONTEXT ( ( #6320, #559059, #674710 ) ) REPRESENTATION_CONTEXT ( 'NONE', 'WORKASPACE' ) );
#209160 = DIRECTION ( 'NONE',  ( -0.000000000000000000, 1.000000000000000000, -0.000000000000000000 ) ) ;
#209161 = CYLINDRICAL_SURFACE ( 'NONE', #120307, 0.5599999999999997202 ) ;
#209162 = EDGE_CURVE ( 'NONE', #38854, #725897, #552708, .T. ) ;
#209163 = CARTESIAN_POINT ( 'NONE',  ( -13.80035936652552131, 24.57370877701189471, 5.545828231330363955 ) ) ;
#209165 = EDGE_CURVE ( 'NONE', #452497, #633501, #214321, .T. ) ;
#209164 = CARTESIAN_POINT ( 'NONE',  ( 23.47299050112494712, -15.15493518909082482, -8.559847489316238622 ) ) ;
#209166 = CARTESIAN_POINT ( 'NONE',  ( -12.03308906005135626, 19.31884647057494320, -8.741332718445013583 ) ) ;
#209169 = SURFACE_SIDE_STYLE ('',( #622827 ) ) ;
#209168 =( LENGTH_UNIT ( ) NAMED_UNIT ( * ) SI_UNIT ( .MILLI., .METRE. ) );
#209167 = CARTESIAN_POINT ( 'NONE',  ( -88.89999999999999147, 11.75269999999999904, -139.6999999999999886 ) ) ;
#209170 = CARTESIAN_POINT ( 'NONE',  ( -13.12944733016205134, 29.57703362868170771, 7.253807781031424540 ) ) ;
#209171 = CARTESIAN_POINT ( 'NONE',  ( 11.20800338202550961, 7.941953591622181285, -28.22950693566400204 ) ) ;
#209172 =( LENGTH_UNIT ( ) NAMED_UNIT ( * ) SI_UNIT ( .MILLI., .METRE. ) );
#209175 = PRESENTATION_STYLE_ASSIGNMENT (( #563080 ) ) ;
#209174 = CARTESIAN_POINT ( 'NONE',  ( -6.151784242989338125, -0.7027299990345490244, -141.1237264418234645 ) ) ;
#209173 = CARTESIAN_POINT ( 'NONE',  ( 11.75360426826299864, 8.685358185854719082, -27.35574512374399703 ) ) ;
#209176 = CARTESIAN_POINT ( 'NONE',  ( 14.71459076327166038, 15.19690884694443156, 2.165030384472421687 ) ) ;
#209177 = CARTESIAN_POINT ( 'NONE',  ( 27.37201369417367758, 5.605039547887647799, -2.565723873895029428 ) ) ;
#209179 = CARTESIAN_POINT ( 'NONE',  ( -10.53759314446290496, 7.970185241168859847, -28.21988446997407252 ) ) ;
#209178 = CARTESIAN_POINT ( 'NONE',  ( 27.54401111096110100, -4.687328936407443969, -7.325226214959470461 ) ) ;
#209181 = CARTESIAN_POINT ( 'NONE',  ( 11.53902093492970060, -10.43868940788519950, -28.03849641579969898 ) ) ;
#209180 = COLOUR_RGB ( '',0.7529411764705882248, 0.7529411764705882248, 0.7529411764705882248 ) ;
#209182 = CARTESIAN_POINT ( 'NONE',  ( -11.87943104771118819, 19.39938777492059785, 9.158568783764568622 ) ) ;
#209183 = VERTEX_POINT ( 'NONE', #15685 ) ;
#209184 = CARTESIAN_POINT ( 'NONE',  ( -12.99679038251812813, -15.19045940240533987, 4.873919298409494338 ) ) ;
#209185 = CARTESIAN_POINT ( 'NONE',  ( -3.330727353787427347, 36.28524588228155068, -14.62553513987876919 ) ) ;
#209186 = CARTESIAN_POINT ( 'NONE',  ( 11.58247014562075172, 19.12754570700268886, -9.330194161262074459 ) ) ;
#209187 = AXIS2_PLACEMENT_3D ( 'NONE', #312990, #555130, #738275 ) ;
#209189 = CARTESIAN_POINT ( 'NONE',  ( 11.23759314446260404, 8.829814758831194155, -28.21988446997407252 ) ) ;
#209188 =( GEOMETRIC_REPRESENTATION_CONTEXT ( 3 ) GLOBAL_UNCERTAINTY_ASSIGNED_CONTEXT ( ( #330129 ) ) GLOBAL_UNIT_ASSIGNED_CONTEXT ( ( #678502, #626547, #21884 ) ) REPRESENTATION_CONTEXT ( 'NONE', 'WORKASPACE' ) );
#209192 = CARTESIAN_POINT ( 'NONE',  ( 14.45324133860094484, 18.71610622784187683, -3.508555105846580258 ) ) ;
#209191 = CARTESIAN_POINT ( 'NONE',  ( -12.63800000000010293, 8.751020160556002736, -27.15488831383785495 ) ) ;
#209190 = MECHANICAL_DESIGN_GEOMETRIC_PRESENTATION_REPRESENTATION (  '', ( #107457 ), #30812 ) ;
#209193 = MECHANICAL_DESIGN_GEOMETRIC_PRESENTATION_REPRESENTATION (  '', ( #158721 ), #183626 ) ;
#209194 = VECTOR ( 'NONE', #339483, 1000.000000000000000 ) ;
#209195 = CARTESIAN_POINT ( 'NONE',  ( -11.29989255904379597, -10.32735263039200291, -28.21776564307479163 ) ) ;
#209196 = FACE_OUTER_BOUND ( 'NONE', #618114, .T. ) ;
#209198 = CARTESIAN_POINT ( 'NONE',  ( -13.54999999999999716, 8.621220482690278075, -27.00500000000000256 ) ) ;
#209197 = CARTESIAN_POINT ( 'NONE',  ( -13.54999999999999893, 9.324999999999999289, -2.600000000000015632 ) ) ;
#209199 = DIRECTION ( 'NONE',  ( 1.000000000000000000, 0.000000000000000000, -1.479102788277846637E-16 ) ) ;
#209201 = CIRCLE ( 'NONE', #653795, 15.23999999999999844 ) ;
#209200 = CARTESIAN_POINT ( 'NONE',  ( -11.87233010017647139, 19.56704374654277601, -9.167757563931891340 ) ) ;
#209202 = EDGE_CURVE ( 'NONE', #95130, #281173, #53706, .T. ) ;
#209204 = CARTESIAN_POINT ( 'NONE',  ( 12.26411466982150067, -9.610619098901189261, -28.35122242344310095 ) ) ;
#209203 = CARTESIAN_POINT ( 'NONE',  ( -12.65847434434189545, 7.839999999999989200, -2.923316150746160247 ) ) ;
#209205 = FILL_AREA_STYLE_COLOUR ( '', #74437 ) ;
#209206 = CARTESIAN_POINT ( 'NONE',  ( 12.92764571353078118, 8.611429192257112675, -3.407600025479495365 ) ) ;
#209207 = CARTESIAN_POINT ( 'NONE',  ( -59.39603811473701001, -8.348241230975006033, 0.8816068075100004231 ) ) ;
#209208 = EDGE_LOOP ( 'NONE', ( #275147, #295767, #222559, #260886 ) ) ;
#209209 = CARTESIAN_POINT ( 'NONE',  ( -91.01121769684480967, 91.01121769684483809, 5.750000001092527846 ) ) ;
#209210 = CARTESIAN_POINT ( 'NONE',  ( -8.541534557431818442, -16.12899999999999423, 7.748650046187668394 ) ) ;
#209211 = CARTESIAN_POINT ( 'NONE',  ( -12.03993745318869912, -8.716938133529261279, -3.148952950128729888 ) ) ;
#209213 = CARTESIAN_POINT ( 'NONE',  ( -11.43895626830300216, -9.619999999999999218, -27.36502577388069923 ) ) ;
#209212 = DIRECTION ( 'NONE',  ( -7.619252930648204216E-15, 0.000000000000000000, -1.000000000000000000 ) ) ;
#209215 = EDGE_CURVE ( 'NONE', #596032, #459562, #370140, .T. ) ;
#209214 = AXIS2_PLACEMENT_3D ( 'NONE', #638402, #650202, #37703 ) ;
#209218 = ORIENTED_EDGE ( 'NONE', *, *, #188423, .F. ) ;
#209217 = CARTESIAN_POINT ( 'NONE',  ( 3.884474241994655852, -17.09686999126947171, -13.19597290027890857 ) ) ;
#209216 = CARTESIAN_POINT ( 'NONE',  ( -1.011767463108462772, 1.301188790574830053E-14, -13.23155271279834011 ) ) ;
#209220 = EDGE_CURVE ( 'NONE', #312769, #681464, #297679, .T. ) ;
#209219 = CARTESIAN_POINT ( 'NONE',  ( -10.23230626830300061, -10.32446467211210006, -28.21528036099519809 ) ) ;
#209221 = SURFACE_STYLE_FILL_AREA ( #85914 ) ;
#209223 = CARTESIAN_POINT ( 'NONE',  ( -1.993245195660428237, 20.31960969276993723, 15.55682499863196711 ) ) ;
#209222 = DIRECTION ( 'NONE',  ( 0.9959364799595833428, -0.09005846926144396580, 0.000000000000000000 ) ) ;
#209224 = CARTESIAN_POINT ( 'NONE',  ( 13.43193683070844813, 23.14769117132183496, -6.677059963048307623 ) ) ;
#209225 = DIRECTION ( 'NONE',  ( -6.462701007931241161E-15, 0.000000000000000000, -1.000000000000000000 ) ) ;
#209227 = CARTESIAN_POINT ( 'NONE',  ( -58.86896548440214616, 2.747834815625079585, 0.4078606608756141227 ) ) ;
#209226 = CARTESIAN_POINT ( 'NONE',  ( -10.00000000000000000, 80.00000000000000000, 10.00000000000000000 ) ) ;
#209228 = VECTOR ( 'NONE', #105569, 1000.000000000000000 ) ;
#209230 = EDGE_LOOP ( 'NONE', ( #628603, #526697, #674758, #513935 ) ) ;
#209229 = CARTESIAN_POINT ( 'NONE',  ( 12.95523535579145147, 25.32906761363635439, -7.560547392619864304 ) ) ;
#209232 = VERTEX_POINT ( 'NONE', #699709 ) ;
#209231 = VECTOR ( 'NONE', #748569, 1000.000000000000114 ) ;
#209234 = ORIENTED_EDGE ( 'NONE', *, *, #571146, .F. ) ;
#209233 = PRESENTATION_LAYER_ASSIGNMENT (  '', '', ( #577535 ) ) ;
#209236 = ORIENTED_EDGE ( 'NONE', *, *, #121853, .F. ) ;
#209235 =( NAMED_UNIT ( * ) SI_UNIT ( $, .STERADIAN. ) SOLID_ANGLE_UNIT ( ) );
#209237 = ORIENTED_EDGE ( 'NONE', *, *, #603746, .F. ) ;
#209238 = ORIENTED_EDGE ( 'NONE', *, *, #243723, .T. ) ;
#209239 = ADVANCED_FACE ( 'NONE', ( #274321 ), #442059, .T. ) ;
#209240 = ORIENTED_EDGE ( 'NONE', *, *, #51807, .T. ) ;
#209243 = CARTESIAN_POINT ( 'NONE',  ( -12.37208960163640015, 7.839999999999999858, -2.600000000000000089 ) ) ;
#209242 = CARTESIAN_POINT ( 'NONE',  ( -58.00000000000000000, 7.262665600756525563, -5.278766159158968740 ) ) ;
#209241 = CARTESIAN_POINT ( 'NONE',  ( -4.398703603222039682, 14.44994999999999941, -14.37851363497280133 ) ) ;
#209245 = CARTESIAN_POINT ( 'NONE',  ( 14.77834169630019723, 14.87241054709487642, 1.675335611049808104 ) ) ;
#209244 = CARTESIAN_POINT ( 'NONE',  ( 11.00135580377546596, 14.47579352764526384, 0.9244078842459806378 ) ) ;
#209246 = CARTESIAN_POINT ( 'NONE',  ( -12.07456615911852360, 7.829130419401964858, -2.270408293969528923 ) ) ;
#209247 = ORIENTED_EDGE ( 'NONE', *, *, #774458, .F. ) ;
#209248 = VECTOR ( 'NONE', #518649, 1000.000000000000000 ) ;
#209249 = CONICAL_SURFACE ( 'NONE', #475940, 3.500000000000003109, 0.7853981633974501664 ) ;
#209250 = DIRECTION ( 'NONE',  ( 0.000000000000000000, 0.000000000000000000, 1.000000000000000000 ) ) ;
#209255 = AXIS2_PLACEMENT_3D ( 'NONE', #163401, #521240, #700457 ) ;
#209254 = FILL_AREA_STYLE ('',( #85948 ) ) ;
#209253 = SURFACE_STYLE_USAGE ( .BOTH. , #467380 ) ;
#209252 = CARTESIAN_POINT ( 'NONE',  ( 11.11193760159640043, 8.114641814145318932, -27.35574512374399703 ) ) ;
#209251 = B_SPLINE_CURVE_WITH_KNOTS ( 'NONE', 3,
 ( #129597, #245078, #734070, #252940, #181398, #682299 ),
 .UNSPECIFIED., .F., .F.,
 ( 4, 2, 4 ),
 ( 2.221529986854170653E-17, 0.0001012820040061942990, 0.0002025640080123663990 ),
 .UNSPECIFIED. ) ;
#209258 = SURFACE_STYLE_FILL_AREA ( #757994 ) ;
#209257 = CARTESIAN_POINT ( 'NONE',  ( -58.10127950000000396, -4.926042580000005167, -2.720119319999999341 ) ) ;
#209256 = CARTESIAN_POINT ( 'NONE',  ( -11.77633874532366498, 7.771776094900886278, -27.48729475927971322 ) ) ;
#209260 = ORIENTED_EDGE ( 'NONE', *, *, #468452, .T. ) ;
#209259 = CARTESIAN_POINT ( 'NONE',  ( -11.70737745760133031, 7.923197385744922272, -3.011384622248018061 ) ) ;
#209261 = UNCERTAINTY_MEASURE_WITH_UNIT (LENGTH_MEASURE( 1.000000000000000082E-05 ), #359825, 'distance_accuracy_value', 'NONE');
#209262 = CARTESIAN_POINT ( 'NONE',  ( 11.46123760381849976, 7.951212591941909658, -27.51505244835840003 ) ) ;
#209263 =( LENGTH_UNIT ( ) NAMED_UNIT ( * ) SI_UNIT ( .MILLI., .METRE. ) );
#209265 = CARTESIAN_POINT ( 'NONE',  ( 12.22097434434170005, -10.18000000000000682, -28.33497422611931071 ) ) ;
#209264 =( BOUNDED_CURVE ( )  B_SPLINE_CURVE ( 3, ( #540306, #552012, #548122, #3202 ),
 .UNSPECIFIED., .F., .F. ) 
 B_SPLINE_CURVE_WITH_KNOTS ( ( 4, 4 ),
 ( 0.2121592273204748746, 0.9844674213279027697 ),
 .UNSPECIFIED. ) 
 CURVE ( )  GEOMETRIC_REPRESENTATION_ITEM ( )  RATIONAL_B_SPLINE_CURVE ( ( 1.000000000000000000, 0.9509095892500865066, 0.9509095892500865066, 1.000000000000000000 ) ) 
 REPRESENTATION_ITEM ( '' )  );
#209266 = FACE_BOUND ( 'NONE', #249650, .T. ) ;
#209267 = LINE ( 'NONE', #765830, #82312 ) ;
#209268 = CARTESIAN_POINT ( 'NONE',  ( 0.000000000000000000, -11.42999999999999794, -3.174999999999998046 ) ) ;
#209269 = CARTESIAN_POINT ( 'NONE',  ( 24.35845091213074909, 13.68610499653292578, -2.526185098517425676 ) ) ;
#209271 = CARTESIAN_POINT ( 'NONE',  ( -11.58531887212686939, 23.08332207792206603, 9.326656187034068068 ) ) ;
#209270 = CARTESIAN_POINT ( 'NONE',  ( -8.582827119173717989, 18.23284294885304391, 27.59881598513054257 ) ) ;
#209273 = EDGE_CURVE ( 'NONE', #141867, #773639, #98933, .T. ) ;
#209272 = CARTESIAN_POINT ( 'NONE',  ( 4.904352853600068229, 36.22437125052213958, 14.17559665649333489 ) ) ;
#209275 = FILL_AREA_STYLE_COLOUR ( '', #388652 ) ;
#209274 = CARTESIAN_POINT ( 'NONE',  ( -11.11617924382018074, 8.946327278886915479, -2.791168182970528822 ) ) ;
#209276 = ORIENTED_EDGE ( 'NONE', *, *, #237177, .F. ) ;
#209277 = VERTEX_POINT ( 'NONE', #222343 ) ;
#209279 = FACE_OUTER_BOUND ( 'NONE', #603859, .T. ) ;
#209278 = SURFACE_STYLE_USAGE ( .BOTH. , #217145 ) ;
#209280 = CARTESIAN_POINT ( 'NONE',  ( 3.349919854240161143, 1.854940560446480369, 18.57358572212271142 ) ) ;
#209282 = EDGE_CURVE ( 'NONE', #698819, #601134, #81660, .T. ) ;
#209281 = CARTESIAN_POINT ( 'NONE',  ( -0.8627240077106619331, 2.082800000000093910, -148.1911406249999743 ) ) ;
#209283 = CARTESIAN_POINT ( 'NONE',  ( -14.55059544945302363, 26.58633668831167540, -3.646788098907400855 ) ) ;
#209284 = CARTESIAN_POINT ( 'NONE',  ( 12.83895626830279824, 8.119177381552729500, -2.115501643998220160 ) ) ;
#209285 = CARTESIAN_POINT ( 'NONE',  ( 5.179977797055088651, 34.84335897558678852, -14.07720970767815771 ) ) ;
#209287 = CARTESIAN_POINT ( 'NONE',  ( -13.43660000000000565, -14.06389261107550581, -1.155083332379895245 ) ) ;
#209286 = CIRCLE ( 'NONE', #755385, 2.500000000000002220 ) ;
#209288 = CARTESIAN_POINT ( 'NONE',  ( -13.53626130386760096, -9.710182601778560851, -27.71912631910165103 ) ) ;
#209289 = DIRECTION ( 'NONE',  ( -0.000000000000000000, 1.000000000000000000, -0.000000000000000000 ) ) ;
#209290 = ORIENTED_EDGE ( 'NONE', *, *, #601654, .T. ) ;
#209291 = CARTESIAN_POINT ( 'NONE',  ( -9.246709980281304198, 14.46603831812490526, 1.296944305947356879 ) ) ;
#209293 = CARTESIAN_POINT ( 'NONE',  ( -10.38703133648840549, 9.056645971042069476, -2.475756823293548070 ) ) ;
#209292 = CARTESIAN_POINT ( 'NONE',  ( 10.97905922571020376, -9.260317776579965354, -27.97103348687913282 ) ) ;
#209295 = EDGE_CURVE ( 'NONE', #45031, #252752, #131187, .T. ) ;
#209294 = COLOUR_RGB ( '',0.7529411764705882248, 0.7529411764705882248, 0.7529411764705882248 ) ;
#209296 = DIRECTION ( 'NONE',  ( 0.000000000000000000, 0.000000000000000000, -1.000000000000000000 ) ) ;
#209297 =( GEOMETRIC_REPRESENTATION_CONTEXT ( 3 ) GLOBAL_UNCERTAINTY_ASSIGNED_CONTEXT ( ( #601023 ) ) GLOBAL_UNIT_ASSIGNED_CONTEXT ( ( #132670, #513949, #267728 ) ) REPRESENTATION_CONTEXT ( 'NONE', 'WORKASPACE' ) );
#209298 = DIRECTION ( 'NONE',  ( -1.000000000000000000, -2.465190328815661618E-32, -9.106159978880878627E-17 ) ) ;
#209299 = B_SPLINE_CURVE_WITH_KNOTS ( 'NONE', 3,
 ( #141526, #77770, #81675, #626565 ),
 .UNSPECIFIED., .F., .F.,
 ( 4, 4 ),
 ( 4.210056296469060162E-17, 0.0005304804917325996834 ),
 .UNSPECIFIED. ) ;
#209300 = FILL_AREA_STYLE_COLOUR ( '', #270053 ) ;
#209301 = ORIENTED_EDGE ( 'NONE', *, *, #325589, .T. ) ;
#209302 = CARTESIAN_POINT ( 'NONE',  ( -9.949531336488389499, 8.292402252725381118, -27.28132790778489891 ) ) ;
#209303 = UNCERTAINTY_MEASURE_WITH_UNIT (LENGTH_MEASURE( 1.000000000000000082E-05 ), #111092, 'distance_accuracy_value', 'NONE');
#209304 = CARTESIAN_POINT ( 'NONE',  ( 1.211827398743199335, 0.02540000000000000244, 13.79070967825064820 ) ) ;
#209306 = DIRECTION ( 'NONE',  ( 0.000000000000000000, 0.000000000000000000, 1.000000000000000000 ) ) ;
#209305 = CARTESIAN_POINT ( 'NONE',  ( 10.97088842074649762, 9.035562482830489017, -2.719137163604262941 ) ) ;
#209307 = DIRECTION ( 'NONE',  ( 1.000000000000000000, 5.240856422890654945E-16, -0.000000000000000000 ) ) ;
#209309 = CARTESIAN_POINT ( 'NONE',  ( -10.31402093492990168, 7.861310592114749696, -27.66150358420020083 ) ) ;
#209308 = CARTESIAN_POINT ( 'NONE',  ( -12.13428580715669902, 8.956337978470099159, -2.449587670342430190 ) ) ;
#209310 = ADVANCED_FACE ( 'NONE', ( #39283 ), #628203, .T. ) ;
#209311 = VERTEX_POINT ( 'NONE', #651748 ) ;
#209312 = ADVANCED_FACE ( 'NONE', ( #647808 ), #238079, .F. ) ;
#209313 = CARTESIAN_POINT ( 'NONE',  ( -12.48276998982260899, -8.400000000000005684, -1.940994798904938756 ) ) ;
#209314 = CARTESIAN_POINT ( 'NONE',  ( -13.48681766773410118, 8.527392435305070961, -28.03633615262820200 ) ) ;
#209315 = ORIENTED_EDGE ( 'NONE', *, *, #628568, .F. ) ;
#209316 = CARTESIAN_POINT ( 'NONE',  ( -13.71846367173739800, 25.09096675891940720, 6.066609813503977655 ) ) ;
#209318 = ADVANCED_FACE ( 'NONE', ( #603686 ), #778928, .T. ) ;
#209317 = CARTESIAN_POINT ( 'NONE',  ( 10.17397293496950184, 8.296824189783871262, -3.150413255823510283 ) ) ;
#209319 = CARTESIAN_POINT ( 'NONE',  ( -11.59180933625597909, -9.301695720383490240, -28.05937165121575205 ) ) ;
#209321 = ORIENTED_EDGE ( 'NONE', *, *, #379751, .T. ) ;
#209320 = CARTESIAN_POINT ( 'NONE',  ( 8.285000000000163567, 4.455000000000199911, -27.56999999999999673 ) ) ;
#209322 = COLOUR_RGB ( '',0.4274509803921568429, 0.4588235294117646856, 0.4941176470588235503 ) ;
#209324 = ADVANCED_FACE ( 'NONE', ( #349675 ), #659615, .F. ) ;
#209323 = ORIENTED_EDGE ( 'NONE', *, *, #586705, .F. ) ;
#209326 = FACE_BOUND ( 'NONE', #138691, .T. ) ;
#209325 = SURFACE_STYLE_USAGE ( .BOTH. , #269118 ) ;
#209327 = CIRCLE ( 'NONE', #44566, 1.777999999999998249 ) ;
#209329 = CARTESIAN_POINT ( 'NONE',  ( -11.18472323919905698, -8.400000000000005684, -3.268938936408448015 ) ) ;
#209328 = CARTESIAN_POINT ( 'NONE',  ( 11.50985426826299829, 7.752482135711477262, -27.72748394114760373 ) ) ;
#209332 = CARTESIAN_POINT ( 'NONE',  ( -11.87645626830300571, 8.960000000000020393, -28.17331615074622064 ) ) ;
#209331 = CARTESIAN_POINT ( 'NONE',  ( -12.58547175408010510, 8.959999999999986642, -2.923316150746161579 ) ) ;
#209330 = LINE ( 'NONE', #336653, #17525 ) ;
#209334 = CARTESIAN_POINT ( 'NONE',  ( -10.13849092915789996, -7.861906782783339764, -2.788287798733019685 ) ) ;
#209333 = CARTESIAN_POINT ( 'NONE',  ( 88.90000000000078728, 88.90000000002018510, 0.5000000000000611733 ) ) ;
#209336 = UNCERTAINTY_MEASURE_WITH_UNIT (LENGTH_MEASURE( 1.000000000000000082E-05 ), #50149, 'distance_accuracy_value', 'NONE');
#209335 = CARTESIAN_POINT ( 'NONE',  ( 2.125762979015845211, -0.8805198562989563493, -146.8268828124999459 ) ) ;
#209337 = PRESENTATION_STYLE_ASSIGNMENT (( #396272 ) ) ;
#209338 = DIRECTION ( 'NONE',  ( -0.000000000000000000, -0.000000000000000000, -1.000000000000000000 ) ) ;
#209340 =( NAMED_UNIT ( * ) PLANE_ANGLE_UNIT ( ) SI_UNIT ( $, .RADIAN. ) );
#209339 = DIRECTION ( 'NONE',  ( 0.000000000000000000, 0.000000000000000000, -1.000000000000000000 ) ) ;
#209342 = CARTESIAN_POINT ( 'NONE',  ( -12.09780922571050787, 8.118094945536059370, -2.111726122757969115 ) ) ;
#209341 = AXIS2_PLACEMENT_3D ( 'NONE', #96286, #302013, #727332 ) ;
#209343 = CARTESIAN_POINT ( 'NONE',  ( 10.38703133648810706, 7.743144128621222144, -2.476871358006591972 ) ) ;
#209345 = UNCERTAINTY_MEASURE_WITH_UNIT (LENGTH_MEASURE( 1.000000000000000082E-05 ), #359402, 'distance_accuracy_value', 'NONE');
#209344 = CARTESIAN_POINT ( 'NONE',  ( 9.765639601636110001, -8.928574408181409794, -2.784957008560519753 ) ) ;
#209347 = EDGE_CURVE ( 'NONE', #398452, #294644, #230219, .T. ) ;
#209346 = CARTESIAN_POINT ( 'NONE',  ( -11.41259314446290318, -7.970185241168826096, -2.230115530025909010 ) ) ;
#209348 = B_SPLINE_CURVE_WITH_KNOTS ( 'NONE', 1,
 ( #337944, #397568 ),
 .UNSPECIFIED., .F., .F.,
 ( 2, 2 ),
 ( 0.000000000000000000, 1.000000000000000000 ),
 .UNSPECIFIED. ) ;
#209350 = CARTESIAN_POINT ( 'NONE',  ( -12.61343216061893990, 30.80984749111849297, 7.880828523966368238 ) ) ;
#209349 = PRESENTATION_LAYER_ASSIGNMENT (  '', '', ( #729889 ) ) ;
#209351 = EDGE_CURVE ( 'NONE', #229240, #490665, #702836, .T. ) ;
#209352 = DIRECTION ( 'NONE',  ( -0.4227342020327152228, 0.000000000000000000, 0.9062537141616376912 ) ) ;
#209353 = CARTESIAN_POINT ( 'NONE',  ( 149.4000000000000341, 12.69999999999999929, 152.3999999999999773 ) ) ;
#209354 = CARTESIAN_POINT ( 'NONE',  ( 11.80217751604500442, 7.832944152980029884, -27.85000000000002274 ) ) ;
#209355 = CARTESIAN_POINT ( 'NONE',  ( -10.20353960163640394, -8.613569957361828955, -3.210345153700590259 ) ) ;
#209356 = SURFACE_SIDE_STYLE ('',( #86048 ) ) ;
#209357 = AXIS2_PLACEMENT_3D ( 'NONE', #598449, #53707, #49805 ) ;
#209358 = DIRECTION ( 'NONE',  ( -0.000000000000000000, -0.000000000000000000, 1.000000000000000000 ) ) ;
#209361 = CARTESIAN_POINT ( 'NONE',  ( -16.42239999999999256, 15.00000000000000000, -13.35302898308382424 ) ) ;
#209360 = CARTESIAN_POINT ( 'NONE',  ( 11.98943746112661657, -10.11963170692536629, -28.44406071766649902 ) ) ;
#209359 = CARTESIAN_POINT ( 'NONE',  ( -32.00000000000000000, 29.29999999999999361, 162.5000000000000000 ) ) ;
#209362 = VERTEX_POINT ( 'NONE', #301732 ) ;
#209363 = CARTESIAN_POINT ( 'NONE',  ( 11.17438149385079882, -10.00766669646490037, -28.41903650021880168 ) ) ;
#209364 = CARTESIAN_POINT ( 'NONE',  ( -1.592971205561818815, 14.69941380792218233, 1.935081416428231282 ) ) ;
#209366 = ORIENTED_EDGE ( 'NONE', *, *, #344015, .T. ) ;
#209365 = FACE_OUTER_BOUND ( 'NONE', #48548, .T. ) ;
#209367 = ORIENTED_EDGE ( 'NONE', *, *, #45380, .F. ) ;
#209368 = CARTESIAN_POINT ( 'NONE',  ( 2.417497011758207304, 5.080000000000000071, -14.83233308396160233 ) ) ;
#209369 = ORIENTED_EDGE ( 'NONE', *, *, #740648, .T. ) ;
#209370 = FACE_OUTER_BOUND ( 'NONE', #429617, .T. ) ;
#209372 = EDGE_CURVE ( 'NONE', #603538, #58549, #122558, .T. ) ;
#209371 = EDGE_CURVE ( 'NONE', #675789, #629705, #166351, .T. ) ;
#209373 = VERTEX_POINT ( 'NONE', #675325 ) ;
#209375 = CARTESIAN_POINT ( 'NONE',  ( -59.10000000000000142, 7.771730188080537616, -5.500095278946587563 ) ) ;
#209374 = CARTESIAN_POINT ( 'NONE',  ( 12.67109685212511039, 8.960000000000020393, -28.17331615074622420 ) ) ;
#209376 = FILL_AREA_STYLE ('',( #141942 ) ) ;
#209378 = EDGE_LOOP ( 'NONE', ( #69266, #613955, #274653, #137887, #207122, #745035 ) ) ;
#209377 = UNCERTAINTY_MEASURE_WITH_UNIT (LENGTH_MEASURE( 1.000000000000000082E-05 ), #145445, 'distance_accuracy_value', 'NONE');
#209379 = VERTEX_POINT ( 'NONE', #309612 ) ;
#209380 = EDGE_CURVE ( 'NONE', #56561, #620126, #763610, .T. ) ;
#209381 = CARTESIAN_POINT ( 'NONE',  ( 2.895660369381840127, 35.12174527510477162, -14.58840559922657221 ) ) ;
#209383 = ORIENTED_EDGE ( 'NONE', *, *, #325520, .F. ) ;
#209382 = DIRECTION ( 'NONE',  ( 0.000000000000000000, 0.000000000000000000, 1.000000000000000000 ) ) ;
#209385 = PRESENTATION_LAYER_ASSIGNMENT (  '', '', ( #653961 ) ) ;
#209384 = FACE_OUTER_BOUND ( 'NONE', #187049, .T. ) ;
#209386 = CARTESIAN_POINT ( 'NONE',  ( 12.06796239587014163, 18.63572384214839062, 8.908674036362393522 ) ) ;
#209388 = AXIS2_PLACEMENT_3D ( 'NONE', #135139, #198669, #377794 ) ;
#209387 = CIRCLE ( 'NONE', #183808, 5.500000000000005329 ) ;
#209389 = LINE ( 'NONE', #448065, #350724 ) ;
#209390 = CARTESIAN_POINT ( 'NONE',  ( 6.621555880279490047, 14.44994999999999941, -14.22454280609830057 ) ) ;
#209391 = CARTESIAN_POINT ( 'NONE',  ( -10.85369800315510780, -8.620725238246397026, -3.230793680568350812 ) ) ;
#209393 = EDGE_CURVE ( 'NONE', #126868, #715155, #270924, .T. ) ;
#209392 = CIRCLE ( 'NONE', #463048, 14.87299999999999578 ) ;
#209395 = CARTESIAN_POINT ( 'NONE',  ( -11.39209672745042390, -9.172858917597235262, -28.00284131515325825 ) ) ;
#209394 = SURFACE_SIDE_STYLE ('',( #26299 ) ) ;
#209397 = MECHANICAL_DESIGN_GEOMETRIC_PRESENTATION_REPRESENTATION (  '', ( #475534 ), #171358 ) ;
#209396 = CARTESIAN_POINT ( 'NONE',  ( -11.80614255904379561, -8.118094945536071805, -2.111726122758001090 ) ) ;
#209398 = CARTESIAN_POINT ( 'NONE',  ( 27.83617492768213708, 2.406443115841113478, -3.429061335076710737 ) ) ;
#209400 =( NAMED_UNIT ( * ) PLANE_ANGLE_UNIT ( ) SI_UNIT ( $, .RADIAN. ) );
#209399 = CARTESIAN_POINT ( 'NONE',  ( -12.60248349966976811, -9.157322138804389056, -2.563308423032843120 ) ) ;
#209401 = CARTESIAN_POINT ( 'NONE',  ( -29.69999999999999929, 78.00000000000000000, 11.79999999999999893 ) ) ;
#209402 = CARTESIAN_POINT ( 'NONE',  ( 7.049501055039261388, -14.35099999999998843, -10.46199838104557855 ) ) ;
#209405 = EDGE_CURVE ( 'NONE', #572616, #701547, #613583, .T. ) ;
#209404 = CARTESIAN_POINT ( 'NONE',  ( 2.942389777331181566, -0.6341314270793358965, -17.63453956958658608 ) ) ;
#209403 = CARTESIAN_POINT ( 'NONE',  ( -110.9104127566537272, 5.240310508236078135, 152.3999999999999773 ) ) ;
#209406 = CARTESIAN_POINT ( 'NONE',  ( -63.50000000000000000, 0.9473000000000015852, -10.14729999999999777 ) ) ;
#209408 = CARTESIAN_POINT ( 'NONE',  ( 12.70148257902765643, 26.84001621399361781, -7.738121383818139520 ) ) ;
#209407 = CARTESIAN_POINT ( 'NONE',  ( 11.63575482184885601, -8.670472321941062432, -3.173473899122122521 ) ) ;
#209409 = FILL_AREA_STYLE ('',( #459735 ) ) ;
#209410 = DIRECTION ( 'NONE',  ( -1.000000000000000000, 0.000000000000000000, 0.000000000000000000 ) ) ;
#209411 = LINE ( 'NONE', #694619, #698389 ) ;
#209413 = CARTESIAN_POINT ( 'NONE',  ( 12.50660411985519893, -9.583061866470691470, -27.30104704987120101 ) ) ;
#209412 = SURFACE_STYLE_USAGE ( .BOTH. , #495829 ) ;
#209415 = CARTESIAN_POINT ( 'NONE',  ( 25.84027743654489839, -15.00000000000000533, -92.55000000000001137 ) ) ;
#209414 = CARTESIAN_POINT ( 'NONE',  ( 10.45009314446260440, 7.972894203382818290, -28.34630733342569187 ) ) ;
#209417 = EDGE_LOOP ( 'NONE', ( #257531, #739441, #620484, #36192 ) ) ;
#209416 = CARTESIAN_POINT ( 'NONE',  ( 21.39944748655289786, 21.94010949143703471, 27.34097403457520059 ) ) ;
#209418 = CARTESIAN_POINT ( 'NONE',  ( 17.78999999999999915, 10.55000000000000071, 50.89999999999999858 ) ) ;
#209421 = PRESENTATION_LAYER_ASSIGNMENT (  '', '', ( #361725 ) ) ;
#209420 = DIRECTION ( 'NONE',  ( 0.000000000000000000, 0.000000000000000000, 1.000000000000000000 ) ) ;
#209419 = CARTESIAN_POINT ( 'NONE',  ( 8.360000000000159304, 3.715000000000199698, -27.49499999999999744 ) ) ;
#209422 = FACE_OUTER_BOUND ( 'NONE', #164029, .T. ) ;
#209423 = AXIS2_PLACEMENT_3D ( 'NONE', #120871, #363653, #65042 ) ;
#209425 = CARTESIAN_POINT ( 'NONE',  ( 13.00984264551503244, 20.09841131160314376, -7.466190130438072892 ) ) ;
#209424 = CARTESIAN_POINT ( 'NONE',  ( -12.49999999999998757, 1.999999999999995781, 70.00000000000004263 ) ) ;
#209426 = CARTESIAN_POINT ( 'NONE',  ( 11.61504065533719121, -9.533025166819411922, -27.19323739413124486 ) ) ;
#209427 = FILL_AREA_STYLE ('',( #754234 ) ) ;
#209428 = SURFACE_SIDE_STYLE ('',( #582908 ) ) ;
#209429 = CARTESIAN_POINT ( 'NONE',  ( -13.15000000000001990, 10.00000000000001066, -28.44694500058160358 ) ) ;
#209430 = CIRCLE ( 'NONE', #615829, 15.23999999999999844 ) ;
#209431 = SURFACE_SIDE_STYLE ('',( #392415 ) ) ;
#209432 = LINE ( 'NONE', #638820, #68837 ) ;
#209433 = CARTESIAN_POINT ( 'NONE',  ( -11.47661466982169642, -7.821238197802467873, -2.934148282295409249 ) ) ;
#209434 = UNCERTAINTY_MEASURE_WITH_UNIT (LENGTH_MEASURE( 1.000000000000000082E-05 ), #57706, 'distance_accuracy_value', 'NONE');
#209435 = CIRCLE ( 'NONE', #729980, 2.750000000000002665 ) ;
#209437 = ORIENTED_EDGE ( 'NONE', *, *, #100020, .T. ) ;
#209436 = CARTESIAN_POINT ( 'NONE',  ( 7.955233781645568492, 18.92299999999999827, -0.5224331882911373848 ) ) ;
#209438 = CIRCLE ( 'NONE', #323745, 1.130299999999992089 ) ;
#209439 = CARTESIAN_POINT ( 'NONE',  ( 13.90145015767242676, -15.91562216377819716, -16.13392564789058170 ) ) ;
#209441 = CARTESIAN_POINT ( 'NONE',  ( -12.79780922571051960, 8.118094945536091345, -27.36172612275800375 ) ) ;
#209440 = CARTESIAN_POINT ( 'NONE',  ( -13.07592479850830358, -8.999999999999996447, -27.61438055098079758 ) ) ;
#209442 = ORIENTED_EDGE ( 'NONE', *, *, #277705, .F. ) ;
#209444 = CYLINDRICAL_SURFACE ( 'NONE', #31753, 2.552700000000032610 ) ;
#209443 = CARTESIAN_POINT ( 'NONE',  ( 10.81540824528396350, -10.22274095564450747, -27.30910094605260952 ) ) ;
#209445 = FILL_AREA_STYLE ('',( #22391 ) ) ;
#209446 = SURFACE_SIDE_STYLE ('',( #754252 ) ) ;
#209448 = VECTOR ( 'NONE', #487409, 1000.000000000000000 ) ;
#209447 = LINE ( 'NONE', #328925, #216667 ) ;
#209449 = CARTESIAN_POINT ( 'NONE',  ( -58.40127950000003665, -6.198800024047819157, -2.720118659999972266 ) ) ;
#209450 = ADVANCED_FACE ( 'NONE', ( #373145 ), #93047, .T. ) ;
#209451 = UNCERTAINTY_MEASURE_WITH_UNIT (LENGTH_MEASURE( 1.000000000000000082E-05 ), #115695, 'distance_accuracy_value', 'NONE');
#209452 = CARTESIAN_POINT ( 'NONE',  ( -11.37734685212539887, 8.295890263930647990, -2.049762630444270428 ) ) ;
#209453 = LINE ( 'NONE', #277081, #675825 ) ;
#209456 = CARTESIAN_POINT ( 'NONE',  ( 11.78277093492969563, 8.398881638274600547, -1.940994447279398738 ) ) ;
#209455 =( LENGTH_UNIT ( ) NAMED_UNIT ( * ) SI_UNIT ( .MILLI., .METRE. ) );
#209454 = PRESENTATION_STYLE_ASSIGNMENT (( #630969 ) ) ;
#209458 = ORIENTED_EDGE ( 'NONE', *, *, #319539, .T. ) ;
#209457 = VECTOR ( 'NONE', #159617, 1000.000000000000000 ) ;
#209459 = VERTEX_POINT ( 'NONE', #671329 ) ;
#209461 = CARTESIAN_POINT ( 'NONE',  ( 14.05937234858949125, 20.22041548328918736, 5.228197651255340084 ) ) ;
#209460 = CARTESIAN_POINT ( 'NONE',  ( -13.46200000000000507, 13.25867970252315509, 3.068878365057473356 ) ) ;
#209462 = PLANE ( 'NONE',  #166694 ) ;
#209464 = CARTESIAN_POINT ( 'NONE',  ( -12.22605626830297965, 8.960000000000020393, -28.17331615074622420 ) ) ;
#209463 = CARTESIAN_POINT ( 'NONE',  ( -8.549344027735587659, 18.14829288455530332, 26.82638408019877829 ) ) ;
#209466 = CARTESIAN_POINT ( 'NONE',  ( -15.37739207272332287, -16.43811072776640358, -14.93886404834582571 ) ) ;
#209465 = CARTESIAN_POINT ( 'NONE',  ( -13.43660000000000565, 13.95644952371017311, 3.353054373056987725 ) ) ;
#209467 = CARTESIAN_POINT ( 'NONE',  ( -12.28458960163639802, -9.899999999999961275, -28.49663230149241144 ) ) ;
#209468 =( BOUNDED_CURVE ( )  B_SPLINE_CURVE ( 2, ( #65545, #61645, #662382, #725906, #133225, #244755, #610353, #360276, #602537 ),
 .UNSPECIFIED., .F., .T. ) 
 B_SPLINE_CURVE_WITH_KNOTS ( ( 3, 2, 2, 2, 3 ),
 ( 0.3823529411764701735, 0.3897058823529411242, 0.3970588235294120194, 0.4044117647058829701, 0.4117647058823538653 ),
 .UNSPECIFIED. ) 
 CURVE ( )  GEOMETRIC_REPRESENTATION_ITEM ( )  RATIONAL_B_SPLINE_CURVE ( ( 1.000000000000003997, 0.9238795325112827417, 1.000000000000000000, 0.9238795325112867385, 1.000000000000000000, 0.9238795325112867385, 1.000000000000000000, 0.9238795325112769685, 1.000000000000009770 ) ) 
 REPRESENTATION_ITEM ( '' )  );
#209469 = CARTESIAN_POINT ( 'NONE',  ( -10.98485426826329636, -9.047517864288554534, -2.722516058852372023 ) ) ;
#209473 = VERTEX_POINT ( 'NONE', #66723 ) ;
#209472 = CARTESIAN_POINT ( 'NONE',  ( -12.17661466982170282, -7.821238197802480308, -2.934148282295409249 ) ) ;
#209471 = CARTESIAN_POINT ( 'NONE',  ( -9.348714376145570881, 18.91300000000000381, -0.5886491053527701522 ) ) ;
#209470 = CARTESIAN_POINT ( 'NONE',  ( -10.82430657253230066, -9.792298828939909328, -28.41921870422070029 ) ) ;
#209474 = SHAPE_DEFINITION_REPRESENTATION ( #651917, #587586 ) ;
#209476 = PRESENTATION_LAYER_ASSIGNMENT (  '', '', ( #628939 ) ) ;
#209475 = CARTESIAN_POINT ( 'NONE',  ( 14.64435071615643835, 14.83175690262185320, 2.597907318881250038 ) ) ;
#209477 = PRESENTATION_STYLE_ASSIGNMENT (( #754280 ) ) ;
#209478 = ORIENTED_EDGE ( 'NONE', *, *, #321844, .T. ) ;
#209480 = CARTESIAN_POINT ( 'NONE',  ( -59.30127949962703582, -4.398800024047818447, -2.746298598779883804 ) ) ;
#209479 = CARTESIAN_POINT ( 'NONE',  ( -10.72235426826330063, 8.293897980662309877, -27.28923308012189963 ) ) ;
#209481 = CARTESIAN_POINT ( 'NONE',  ( 6.126697801955981681, -17.06754059759464326, -11.74401187897160881 ) ) ;
#209484 = MECHANICAL_DESIGN_GEOMETRIC_PRESENTATION_REPRESENTATION (  '', ( #146513 ), #375372 ) ;
#209483 = UNCERTAINTY_MEASURE_WITH_UNIT (LENGTH_MEASURE( 1.000000000000000082E-05 ), #3205, 'distance_accuracy_value', 'NONE');
#209482 = CARTESIAN_POINT ( 'NONE',  ( -12.82824165426671925, -9.077744023866927137, -2.377950052487324939 ) ) ;
#209485 = SURFACE_STYLE_FILL_AREA ( #627103 ) ;
#209486 = SURFACE_STYLE_FILL_AREA ( #134210 ) ;
#209488 = CARTESIAN_POINT ( 'NONE',  ( -10.94172175408008840, 7.975535327887930848, -28.21528036099519454 ) ) ;
#209487 = CARTESIAN_POINT ( 'NONE',  ( -13.15000000000000213, 10.16219973116053765, -2.599999999999991207 ) ) ;
#209489 = CARTESIAN_POINT ( 'NONE',  ( -13.74420592441945210, 20.62888132878445901, 6.008065262416571350 ) ) ;
#209490 = CARTESIAN_POINT ( 'NONE',  ( 10.77834841326676596, -8.721647827091576488, -3.170548040478814666 ) ) ;
#209493 = FILL_AREA_STYLE ('',( #269278 ) ) ;
#209492 = CARTESIAN_POINT ( 'NONE',  ( 1.683081127227430640, 35.63353005075164504, 14.90527550631556508 ) ) ;
#209491 = FILL_AREA_STYLE ('',( #138137 ) ) ;
#209497 = EDGE_CURVE ( 'NONE', #376470, #682141, #100063, .T. ) ;
#209496 = CARTESIAN_POINT ( 'NONE',  ( 11.17438149385079882, 8.292333303535109224, -28.41903650021890115 ) ) ;
#209495 = CARTESIAN_POINT ( 'NONE',  ( 6.934670775174764934, 5.905401691292060384, -30.83616252298690696 ) ) ;
#209494 = CARTESIAN_POINT ( 'NONE',  ( 0.000000000000000000, 0.000000000000000000, -8.699999999999999289 ) ) ;
#209498 = CARTESIAN_POINT ( 'NONE',  ( 10.27291666666650194, -10.57787586884009912, -28.63770826226729938 ) ) ;
#209499 = DIRECTION ( 'NONE',  ( 0.000000000000000000, 2.465190328815661892E-32, 1.000000000000000000 ) ) ;
#209500 = SURFACE_SIDE_STYLE ('',( #754301 ) ) ;
#209501 = SURFACE_STYLE_FILL_AREA ( #679065 ) ;
#209503 = ORIENTED_EDGE ( 'NONE', *, *, #489635, .F. ) ;
#209502 = SURFACE_STYLE_FILL_AREA ( #750409 ) ;
#209504 = EDGE_CURVE ( 'NONE', #321337, #425032, #270757, .T. ) ;
#209505 = CARTESIAN_POINT ( 'NONE',  ( -9.716048160517690491, -9.353366586897369217, -28.04127615582930133 ) ) ;
#209506 = FACE_OUTER_BOUND ( 'NONE', #605128, .T. ) ;
#209507 = CARTESIAN_POINT ( 'NONE',  ( 14.38699752387135788, 25.84928311688312164, 4.244351756469484371 ) ) ;
#209508 = CARTESIAN_POINT ( 'NONE',  ( -0.8805198562989962063, 2.125762979015886955, -144.1975859374999800 ) ) ;
#209510 = ORIENTED_EDGE ( 'NONE', *, *, #514093, .F. ) ;
#209509 = COLOUR_RGB ( '',0.2509803921568627416, 0.2509803921568627416, 0.2509803921568627416 ) ;
#209511 = DIRECTION ( 'NONE',  ( 1.000000000000000000, 5.551115123125790098E-17, -7.504830208090029327E-17 ) ) ;
#209512 = ORIENTED_EDGE ( 'NONE', *, *, #728860, .F. ) ;
#209514 = PRESENTATION_STYLE_ASSIGNMENT (( #26424 ) ) ;
#209513 = AXIS2_PLACEMENT_3D ( 'NONE', #639266, #142457, #444639 ) ;
#209515 = CARTESIAN_POINT ( 'NONE',  ( -0.9190458086188949549, 0.02540000000001343267, -13.29265768792647329 ) ) ;
#209516 = CARTESIAN_POINT ( 'NONE',  ( 14.85899999999999643, 18.92299999999999827, 0.4575215189873433341 ) ) ;
#209519 = EDGE_LOOP ( 'NONE', ( #444672, #588248, #6765, #697055 ) ) ;
#209518 = UNCERTAINTY_MEASURE_WITH_UNIT (LENGTH_MEASURE( 1.000000000000000082E-05 ), #134679, 'distance_accuracy_value', 'NONE');
#209517 = CARTESIAN_POINT ( 'NONE',  ( -10.38371770924779014, 14.68681704347748074, 2.416132442699042926 ) ) ;
#209521 = VERTEX_POINT ( 'NONE', #217526 ) ;
#209520 = CARTESIAN_POINT ( 'NONE',  ( -10.28836943671090332, 30.34456327132482656, -10.74037286523085832 ) ) ;
#209523 = AXIS2_PLACEMENT_3D ( 'NONE', #334861, #446209, #338756 ) ;
#209522 = FACE_OUTER_BOUND ( 'NONE', #261579, .T. ) ;
#209524 = CARTESIAN_POINT ( 'NONE',  ( 11.72855288125733431, 7.652833641477537974, -27.83930800617138601 ) ) ;
#209526 = EDGE_CURVE ( 'NONE', #174898, #185721, #194784, .T. ) ;
#209525 = CARTESIAN_POINT ( 'NONE',  ( 7.286578356914965582, 0.2540000000000007807, -13.38519240984373582 ) ) ;
#209527 = SURFACE_STYLE_USAGE ( .BOTH. , #149890 ) ;
#209528 = VERTEX_POINT ( 'NONE', #687073 ) ;
#209529 = CARTESIAN_POINT ( 'NONE',  ( 12.29019566637913385, 8.240715735867121694, -28.39662393436076115 ) ) ;
#209532 = ORIENTED_EDGE ( 'NONE', *, *, #465274, .F. ) ;
#209531 = DIRECTION ( 'NONE',  ( 3.342508610651247270E-34, -1.000000000000000000, -3.254229924975366412E-34 ) ) ;
#209530 = CARTESIAN_POINT ( 'NONE',  ( -8.619583140288829881, 19.48268820661753509, 27.54253997768264028 ) ) ;
#209534 = ORIENTED_EDGE ( 'NONE', *, *, #177600, .F. ) ;
#209533 = CARTESIAN_POINT ( 'NONE',  ( -13.43660000000000565, -0.001185339332342244317, 0.008913071711027351421 ) ) ;
#209535 = CARTESIAN_POINT ( 'NONE',  ( -11.13647293496970114, 9.035359386862342745, -2.479784431710181369 ) ) ;
#209536 = CARTESIAN_POINT ( 'NONE',  ( -10.95067995295789487, -8.960002890429478839, -2.600000000000001865 ) ) ;
#209538 = SURFACE_SIDE_STYLE ('',( #90144 ) ) ;
#209537 = CARTESIAN_POINT ( 'NONE',  ( -59.47841971532501049, -2.562503537760012495, 3.664258511496000459 ) ) ;
#209539 = LINE ( 'NONE', #507678, #24683 ) ;
#209540 = CARTESIAN_POINT ( 'NONE',  ( 9.237240506329117196, 18.92299999999999827, -0.8381999999999977247 ) ) ;
#209542 = CARTESIAN_POINT ( 'NONE',  ( 38.09999999999999432, 12.70000000000000107, 110.7999999999999829 ) ) ;
#209541 = CARTESIAN_POINT ( 'NONE',  ( 11.01864255904350109, -9.336189891072107727, -27.52448408183858675 ) ) ;
#209543 = LINE ( 'NONE', #396472, #42870 ) ;
#209545 = EDGE_CURVE ( 'NONE', #34359, #361018, #631175, .T. ) ;
#209544 = SURFACE_STYLE_FILL_AREA ( #456012 ) ;
#209547 = EDGE_LOOP ( 'NONE', ( #143482, #548943, #698617, #324263 ) ) ;
#209546 = CARTESIAN_POINT ( 'NONE',  ( -13.46200000000000507, -13.41601267738586145, -2.565762394523175782 ) ) ;
#209549 =( LENGTH_UNIT ( ) NAMED_UNIT ( * ) SI_UNIT ( .MILLI., .METRE. ) );
#209548 = CARTESIAN_POINT ( 'NONE',  ( -10.47331022778651466, 31.05348069922071019, 10.56031133887063156 ) ) ;
#209550 =( NAMED_UNIT ( * ) PLANE_ANGLE_UNIT ( ) SI_UNIT ( $, .RADIAN. ) );
#209553 = EDGE_CURVE ( 'NONE', #343530, #187759, #157867, .T. ) ;
#209552 = CARTESIAN_POINT ( 'NONE',  ( 10.35778974850279965, 7.961173839359060089, -27.47236061348649727 ) ) ;
#209551 = CARTESIAN_POINT ( 'NONE',  ( 13.59986334003622765, 8.702629740070896958, -27.98346081533629714 ) ) ;
#209555 = CARTESIAN_POINT ( 'NONE',  ( -10.89735426826329956, -9.793897980662260139, -28.41076691987809610 ) ) ;
#209554 = CARTESIAN_POINT ( 'NONE',  ( -3.073120813424131459, 34.87120291629452140, -14.55204661166734503 ) ) ;
#209556 = CARTESIAN_POINT ( 'NONE',  ( 10.38958333333319928, 9.421439704549010585, -2.791470441506861633 ) ) ;
#209557 = CARTESIAN_POINT ( 'NONE',  ( 1.866745031083052897, -1.427684760306726197, 151.1560108028953948 ) ) ;
#209558 = ADVANCED_FACE ( 'NONE', ( #456124 ), #452204, .F. ) ;
#209559 = CARTESIAN_POINT ( 'NONE',  ( 10.32734685212510151, 8.504109736069361603, -27.29976263044429885 ) ) ;
#209560 = CARTESIAN_POINT ( 'NONE',  ( -11.87420966220766516, 8.968659774952945085, -2.645655450058469249 ) ) ;
#209562 = CARTESIAN_POINT ( 'NONE',  ( -12.35716810615626216, -10.37767338943018736, -27.53078524160329721 ) ) ;
#209561 =( NAMED_UNIT ( * ) SI_UNIT ( $, .STERADIAN. ) SOLID_ANGLE_UNIT ( ) );
#209563 = CARTESIAN_POINT ( 'NONE',  ( -13.53626130386808057, 8.210182601778631906, -27.98087368089845484 ) ) ;
#209566 = LINE ( 'NONE', #679133, #589349 ) ;
#209565 =( NAMED_UNIT ( * ) PLANE_ANGLE_UNIT ( ) SI_UNIT ( $, .RADIAN. ) );
#209564 = AXIS2_PLACEMENT_3D ( 'NONE', #183987, #609325, #478270 ) ;
#209567 = CARTESIAN_POINT ( 'NONE',  ( 2.242133224505651334, 14.70715185351244791, 1.639577377365534439 ) ) ;
#209568 = CARTESIAN_POINT ( 'NONE',  ( -1.998868653090288383, 3.634226664880336521, 28.23691879050569042 ) ) ;
#209569 = SURFACE_STYLE_FILL_AREA ( #511621 ) ;
#209571 = EDGE_CURVE ( 'NONE', #56655, #151106, #22611, .T. ) ;
#209570 = B_SPLINE_CURVE_WITH_KNOTS ( 'NONE', 3,
 ( #710719, #662814, #348988, #165852 ),
 .UNSPECIFIED., .F., .F.,
 ( 4, 4 ),
 ( 0.000000000000000000, 1.000000000000000000 ),
 .UNSPECIFIED. ) ;
#209572 = FACE_OUTER_BOUND ( 'NONE', #180871, .T. ) ;
#209573 = CARTESIAN_POINT ( 'NONE',  ( 11.30634314446260369, 8.967058416776554353, -27.52260867042786785 ) ) ;
#209576 = CARTESIAN_POINT ( 'NONE',  ( 11.88682268268979847, -8.399999999999982592, -3.262938760245694958 ) ) ;
#209575 = FILL_AREA_STYLE ('',( #105739 ) ) ;
#209574 = CARTESIAN_POINT ( 'NONE',  ( -11.58478960163638583, -9.899999999999961275, -28.49663230149241144 ) ) ;
#209577 = COLOUR_RGB ( '',0.5019607843137254832, 0.5019607843137254832, 0.5019607843137254832 ) ;
#209578 = ORIENTED_EDGE ( 'NONE', *, *, #768298, .T. ) ;
#209579 = CARTESIAN_POINT ( 'NONE',  ( 2.535760368429639477, 1.574930838303683300, 0.3346768586899742104 ) ) ;
#209581 = ORIENTED_EDGE ( 'NONE', *, *, #63203, .F. ) ;
#209580 = CARTESIAN_POINT ( 'NONE',  ( -86.34729999999993311, 87.84263703933019940, 5.750000000000051514 ) ) ;
#209583 = EDGE_LOOP ( 'NONE', ( #696071, #28841, #255108, #30527 ) ) ;
#209582 = SURFACE_STYLE_FILL_AREA ( #754377 ) ;
#209584 = CARTESIAN_POINT ( 'NONE',  ( -9.600072987603748942, -8.604277986798027911, -36.74499999999998323 ) ) ;
#209585 = CARTESIAN_POINT ( 'NONE',  ( -11.34049477076886170, 8.082728339760199887, -3.149530635337014939 ) ) ;
#209587 = CARTESIAN_POINT ( 'NONE',  ( 10.06619800315479907, 7.853716648081139340, -28.04115366357779848 ) ) ;
#209586 = CARTESIAN_POINT ( 'NONE',  ( 2.184741267878461013, -14.22653999999998753, -5.082209248635114029 ) ) ;
#209588 = DIRECTION ( 'NONE',  ( 1.131240564625439637E-16, 4.690997416412392070E-17, 1.000000000000000000 ) ) ;
#209589 = CARTESIAN_POINT ( 'NONE',  ( 11.43755508741320526, -8.613569957361814744, -1.989654846299419910 ) ) ;
#209590 = CARTESIAN_POINT ( 'NONE',  ( 2.111936855850672146, -13.19232295865591276, -0.02539999999999896160 ) ) ;
#209592 = B_SPLINE_CURVE_WITH_KNOTS ( 'NONE', 3,
 ( #569991, #208286, #136928, #252392, #621931, #375676, #625891, #77083, #383456, #17288, #323881, #566057, #21230, #745275 ),
 .UNSPECIFIED., .F., .F.,
 ( 4, 2, 2, 2, 2, 2, 4 ),
 ( 0.004543228711332226478, 0.005032920700949101468, 0.005277766695757537228, 0.005522612690565972121, 0.005767458685374407881, 0.006012304680182842774, 0.006501996669799719498 ),
 .UNSPECIFIED. ) ;
#209591 = CARTESIAN_POINT ( 'NONE',  ( 10.32847323919880900, 8.177991404755832860, -1.968975844930652475 ) ) ;
#209594 = CARTESIAN_POINT ( 'NONE',  ( -10.78687293496969879, -7.764640613137654412, -2.479784431710209791 ) ) ;
#209593 =( LENGTH_UNIT ( ) NAMED_UNIT ( * ) SI_UNIT ( .MILLI., .METRE. ) );
#209595 = LINE ( 'NONE', #638984, #542736 ) ;
#209596 = CARTESIAN_POINT ( 'NONE',  ( 27.82599805419155814, -2.521490734981553405, 6.275635333842949137 ) ) ;
#209600 = ADVANCED_FACE ( 'NONE', ( #150013 ), #174630, .T. ) ;
#209599 = CARTESIAN_POINT ( 'NONE',  ( -9.306272652054996541, 18.91299999999999670, -0.3557113919694655513 ) ) ;
#209598 = DIRECTION ( 'NONE',  ( 0.03241671763932470196, -0.01376008026207069940, -0.9993797159281719855 ) ) ;
#209597 = CARTESIAN_POINT ( 'NONE',  ( 25.64995357362409223, 11.07806309311930626, -3.106969820487054612 ) ) ;
#209601 = ORIENTED_EDGE ( 'NONE', *, *, #86798, .T. ) ;
#209603 = CARTESIAN_POINT ( 'NONE',  ( -12.63418960163640037, 8.400000000000027001, -28.49663230149241144 ) ) ;
#209602 = AXIS2_PLACEMENT_3D ( 'NONE', #146284, #221559, #507957 ) ;
#209604 = VECTOR ( 'NONE', #55828, 1000.000000000000000 ) ;
#209605 = CARTESIAN_POINT ( 'NONE',  ( -12.67717647779620727, 7.832941583223465898, -2.599999999999969003 ) ) ;
#209607 = EDGE_CURVE ( 'NONE', #433615, #405277, #246446, .T. ) ;
#209606 = EDGE_CURVE ( 'NONE', #136507, #164514, #576061, .T. ) ;
#209608 = VERTEX_POINT ( 'NONE', #200886 ) ;
#209610 = CARTESIAN_POINT ( 'NONE',  ( 2.476195252288784232, 14.44999999999999218, -8.557611315616490799 ) ) ;
#209609 = VECTOR ( 'NONE', #293435, 1000.000000000000000 ) ;
#209611 = DIRECTION ( 'NONE',  ( -0.000000000000000000, -0.000000000000000000, -1.000000000000000000 ) ) ;
#209612 = EDGE_CURVE ( 'NONE', #168813, #220346, #630223, .T. ) ;
#209613 = VERTEX_POINT ( 'NONE', #455199 ) ;
#209615 = ORIENTED_EDGE ( 'NONE', *, *, #281262, .T. ) ;
#209614 = CARTESIAN_POINT ( 'NONE',  ( 1.145491391601667130, 19.04999999999999716, -11.19453967000866434 ) ) ;
#209617 = VERTEX_POINT ( 'NONE', #761377 ) ;
#209616 = ORIENTED_EDGE ( 'NONE', *, *, #166257, .T. ) ;
#209618 = SURFACE_STYLE_FILL_AREA ( #766170 ) ;
#209619 =( LENGTH_UNIT ( ) NAMED_UNIT ( * ) SI_UNIT ( .MILLI., .METRE. ) );
#209621 = CARTESIAN_POINT ( 'NONE',  ( -58.10127950000000396, 2.834999999999996856, 1.399999999999999467 ) ) ;
#209620 = AXIS2_PLACEMENT_3D ( 'NONE', #782609, #472425, #98719 ) ;
#209622 = CYLINDRICAL_SURFACE ( 'NONE', #554928, 2.749999999999999112 ) ;
#209624 = ADVANCED_FACE ( 'NONE', ( #566487 ), #641447, .T. ) ;
#209623 = CARTESIAN_POINT ( 'NONE',  ( -11.01864255904379775, -10.46381010892779884, -27.52448408183870754 ) ) ;
#209625 = CARTESIAN_POINT ( 'NONE',  ( 13.70544224562931390, 24.63231829425265218, -6.095970483163564602 ) ) ;
#209627 = EDGE_CURVE ( 'NONE', #197150, #493731, #529829, .T. ) ;
#209626 = ORIENTED_EDGE ( 'NONE', *, *, #461456, .F. ) ;
#209628 = CARTESIAN_POINT ( 'NONE',  ( -58.43938241190100769, 1.039197193063571723, 8.011935065099001108 ) ) ;
#209630 = CARTESIAN_POINT ( 'NONE',  ( -14.58227425444167658, 18.31221848604655733, 3.515420261197648610 ) ) ;
#209629 = CARTESIAN_POINT ( 'NONE',  ( -12.50152930692513209, -9.743412670448169166, -28.59793584515899667 ) ) ;
#209632 = ORIENTED_EDGE ( 'NONE', *, *, #424805, .T. ) ;
#209631 = CARTESIAN_POINT ( 'NONE',  ( 12.42057847092946155, 18.67993164556961005, 8.181403268845969023 ) ) ;
#209634 = FILL_AREA_STYLE_COLOUR ( '', #653196 ) ;
#209633 = CARTESIAN_POINT ( 'NONE',  ( 12.87713842074649406, 7.840000000000021174, -27.52668384925382838 ) ) ;
#209635 = ORIENTED_EDGE ( 'NONE', *, *, #51811, .T. ) ;
#209636 = DIRECTION ( 'NONE',  ( 5.140468056807921374E-17, -1.180979565369633983E-16, -1.000000000000000000 ) ) ;
#209638 = FILL_AREA_STYLE ('',( #519562 ) ) ;
#209637 = DIRECTION ( 'NONE',  ( 1.000000000000000000, 0.000000000000000000, 0.000000000000000000 ) ) ;
#209639 = DIRECTION ( 'NONE',  ( -1.000000000000000000, -3.816391647148975608E-17, 0.000000000000000000 ) ) ;
#209641 = UNCERTAINTY_MEASURE_WITH_UNIT (LENGTH_MEASURE( 1.000000000000000082E-05 ), #47343, 'distance_accuracy_value', 'NONE');
#209640 = CARTESIAN_POINT ( 'NONE',  ( 9.410710688990103989, 34.43144546813070406, 27.56353248682078672 ) ) ;
#209642 = ORIENTED_EDGE ( 'NONE', *, *, #133900, .T. ) ;
#209644 = DIRECTION ( 'NONE',  ( 1.000000000000000000, 0.000000000000000000, 0.000000000000000000 ) ) ;
#209643 =( GEOMETRIC_REPRESENTATION_CONTEXT ( 3 ) GLOBAL_UNCERTAINTY_ASSIGNED_CONTEXT ( ( #88992 ) ) GLOBAL_UNIT_ASSIGNED_CONTEXT ( ( #185300, #606734, #89411 ) ) REPRESENTATION_CONTEXT ( 'NONE', 'WORKASPACE' ) );
#209645 = FACE_OUTER_BOUND ( 'NONE', #184632, .T. ) ;
#209646 = CARTESIAN_POINT ( 'NONE',  ( 11.36980626830280272, 8.821789429500528357, -27.35987041458921709 ) ) ;
#209647 = CARTESIAN_POINT ( 'NONE',  ( -13.43660000000000565, 13.82463837149677488, 3.363014485512631602 ) ) ;
#209648 = CARTESIAN_POINT ( 'NONE',  ( 14.82575867341551401, 24.73121011269810055, 1.184728534175911063 ) ) ;
#209650 = CARTESIAN_POINT ( 'NONE',  ( 13.35783075668128106, 27.51347792207791088, -6.824101221103002324 ) ) ;
#209649 =( GEOMETRIC_REPRESENTATION_CONTEXT ( 3 ) GLOBAL_UNCERTAINTY_ASSIGNED_CONTEXT ( ( #165606 ) ) GLOBAL_UNIT_ASSIGNED_CONTEXT ( ( #298296, #600228, #417621 ) ) REPRESENTATION_CONTEXT ( 'NONE', 'WORKASPACE' ) );
#209651 = ORIENTED_EDGE ( 'NONE', *, *, #132464, .T. ) ;
#209653 = SURFACE_STYLE_USAGE ( .BOTH. , #523459 ) ;
#209652 = CARTESIAN_POINT ( 'NONE',  ( -12.58495666666488333, 26.10324804234132401, 7.926222078274194338 ) ) ;
#209655 = ORIENTED_EDGE ( 'NONE', *, *, #256523, .F. ) ;
#209654 = CARTESIAN_POINT ( 'NONE',  ( -13.36000606973330207, 30.01505005478265176, 6.819841489038705795 ) ) ;
#209657 = EDGE_CURVE ( 'NONE', #744439, #683303, #144794, .T. ) ;
#209656 = CARTESIAN_POINT ( 'NONE',  ( 8.585000000000134079, -5.899999999999799627, -28.12299999999999756 ) ) ;
#209659 = EDGE_CURVE ( 'NONE', #633413, #128155, #687608, .T. ) ;
#209658 = CARTESIAN_POINT ( 'NONE',  ( 11.49401351879179956, 7.871740232769059986, -2.785853755208550275 ) ) ;
#209660 = CARTESIAN_POINT ( 'NONE',  ( 12.88666753373422047, -10.41399999999998727, -5.882067759300317000 ) ) ;
#209662 = CARTESIAN_POINT ( 'NONE',  ( 1.803022039910030516, 1.642310550574935196E-15, -11.48253785496517665 ) ) ;
#209661 = SURFACE_SIDE_STYLE ('',( #257738 ) ) ;
#209663 = CARTESIAN_POINT ( 'NONE',  ( 12.45530539967040617, 12.88298093817993717, 0.000000000000000000 ) ) ;
#209665 = CARTESIAN_POINT ( 'NONE',  ( 1.791058913462716617, 35.57651260019262907, 14.76477363073638926 ) ) ;
#209664 = CARTESIAN_POINT ( 'NONE',  ( 11.22437293496940036, -10.00410973606929943, -28.40023736955570044 ) ) ;
#209666 = ORIENTED_EDGE ( 'NONE', *, *, #200634, .T. ) ;
#209667 = CARTESIAN_POINT ( 'NONE',  ( -10.26147293496970825, -9.035359386862342745, -2.720215568289781949 ) ) ;
#209670 = MECHANICAL_DESIGN_GEOMETRIC_PRESENTATION_REPRESENTATION (  '', ( #590388 ), #234713 ) ;
#209669 = CARTESIAN_POINT ( 'NONE',  ( 13.70783964425925205, 25.95257884877420906, -6.090578308766758653 ) ) ;
#209668 = CARTESIAN_POINT ( 'NONE',  ( -32.00000000000000000, 43.10000000000000142, 0.000000000000000000 ) ) ;
#209672 = STYLED_ITEM ( 'NONE', ( #452331 ), #227938 ) ;
#209671 = CARTESIAN_POINT ( 'NONE',  ( -14.43919230221384709, 13.17874177215188780, -3.565929704815875567 ) ) ;
#209673 = CARTESIAN_POINT ( 'NONE',  ( 11.06880508741320135, -9.899999999999948841, -27.20336769850758429 ) ) ;
#209674 = ORIENTED_EDGE ( 'NONE', *, *, #654719, .T. ) ;
#209676 =( NAMED_UNIT ( * ) PLANE_ANGLE_UNIT ( ) SI_UNIT ( $, .RADIAN. ) );
#209675 = DIRECTION ( 'NONE',  ( 0.000000000000000000, 0.000000000000000000, 1.000000000000000000 ) ) ;
#209677 = CARTESIAN_POINT ( 'NONE',  ( 11.19943760159630841, -10.47071637170940406, -28.17950325083732466 ) ) ;
#209678 = SURFACE_STYLE_FILL_AREA ( #201862 ) ;
#209679 = PRESENTATION_LAYER_ASSIGNMENT (  '', '', ( #107941 ) ) ;
#209680 = CARTESIAN_POINT ( 'NONE',  ( 11.34699677552163521, 30.91917157813621486, -9.615185694434087438 ) ) ;
#209681 = CARTESIAN_POINT ( 'NONE',  ( 5.272642281915609352, 0.02540000000000000244, 11.85208442335518697 ) ) ;
#209682 = DIRECTION ( 'NONE',  ( 0.7071067811865416886, 8.659560562354862600E-17, -0.7071067811865533459 ) ) ;
#209685 = CARTESIAN_POINT ( 'NONE',  ( -2.550694353264139034E-16, -2.082799999999984664, -148.5384062500000084 ) ) ;
#209684 = CARTESIAN_POINT ( 'NONE',  ( 25.26919634790312230, 11.92115738177851192, -6.432512836948167667 ) ) ;
#209683 = CARTESIAN_POINT ( 'NONE',  ( 10.78667293496940793, -9.035359386862328535, -2.479784431710222226 ) ) ;
#209687 = ORIENTED_EDGE ( 'NONE', *, *, #219138, .T. ) ;
#209686 = CARTESIAN_POINT ( 'NONE',  ( 11.41833303690635404, -8.985046893206735774, -3.058792888327409365 ) ) ;
#209688 = UNCERTAINTY_MEASURE_WITH_UNIT (LENGTH_MEASURE( 1.000000000000000082E-05 ), #636364, 'distance_accuracy_value', 'NONE');
#209690 = CARTESIAN_POINT ( 'NONE',  ( 10.55000000000000071, -10.39268066825960801, -28.21551712851675831 ) ) ;
#209689 = CARTESIAN_POINT ( 'NONE',  ( -12.72208960163639979, -10.46000000000000085, -27.85000000000000142 ) ) ;
#209691 = CARTESIAN_POINT ( 'NONE',  ( -15.02948658359033729, 2.794000000000000039, -2.524308426812773121 ) ) ;
#209692 = AXIS2_PLACEMENT_3D ( 'NONE', #23825, #516890, #759647 ) ;
#209693 = ADVANCED_FACE ( 'NONE', ( #718465 ), #229394, .T. ) ;
#209695 = VECTOR ( 'NONE', #114019, 1000.000000000000227 ) ;
#209694 = LINE ( 'NONE', #30530, #703037 ) ;
#209697 = CARTESIAN_POINT ( 'NONE',  ( 11.43302804997357391, 8.400000000000027001, -27.19063967755297995 ) ) ;
#209696 = SURFACE_SIDE_STYLE ('',( #384875 ) ) ;
#209699 = CIRCLE ( 'NONE', #475790, 0.08000000000000020983 ) ;
#209698 = VECTOR ( 'NONE', #410126, 1000.000000000000114 ) ;
#209701 = STYLED_ITEM ( 'NONE', ( #748535 ), #564768 ) ;
#209700 =( LENGTH_UNIT ( ) NAMED_UNIT ( * ) SI_UNIT ( .MILLI., .METRE. ) );
#209702 = CARTESIAN_POINT ( 'NONE',  ( 11.56928748346715352, -7.679225906904336263, -2.404275583997554033 ) ) ;
#209703 = ADVANCED_FACE ( 'NONE', ( #177498 ), #54188, .T. ) ;
#209704 = DIRECTION ( 'NONE',  ( 0.000000000000000000, 0.8632536885871846533, -0.5047703132520967584 ) ) ;
#209705 = CARTESIAN_POINT ( 'NONE',  ( 11.78855626830279846, -10.17999999999999972, -27.36502577388069923 ) ) ;
#209706 =( LENGTH_UNIT ( ) NAMED_UNIT ( * ) SI_UNIT ( .MILLI., .METRE. ) );
#209707 = CARTESIAN_POINT ( 'NONE',  ( -8.592582224550881165, 18.34408613432717416, 26.95922701383556586 ) ) ;
#209708 = CARTESIAN_POINT ( 'NONE',  ( 11.25777093492970948, 8.400000000000027001, -28.50900650167472605 ) ) ;
#209709 = CARTESIAN_POINT ( 'NONE',  ( 1.108209038230193677, 1.108209038230234311, -154.9876249999999231 ) ) ;
#209710 = ORIENTED_EDGE ( 'NONE', *, *, #644080, .F. ) ;
#209713 = ORIENTED_EDGE ( 'NONE', *, *, #614252, .T. ) ;
#209712 = CARTESIAN_POINT ( 'NONE',  ( -11.80713283729084218, -14.40000000000030411, -0.9253934065837534639 ) ) ;
#209711 = CARTESIAN_POINT ( 'NONE',  ( 7.060000000000143494, 0.8127087296507925496, -26.43247067714535348 ) ) ;
#209715 = CARTESIAN_POINT ( 'NONE',  ( -10.70103304023670532, 18.41827546472650567, -10.32928063932704177 ) ) ;
#209714 = CARTESIAN_POINT ( 'NONE',  ( 3.369991367836345564, 35.60070059988479585, 14.61653714756728561 ) ) ;
#209716 = MECHANICAL_DESIGN_GEOMETRIC_PRESENTATION_REPRESENTATION (  '', ( #413110 ), #133668 ) ;
#209717 = CARTESIAN_POINT ( 'NONE',  ( 11.90082412290781910, 7.927776642489957837, -2.916003692965376537 ) ) ;
#209719 = CARTESIAN_POINT ( 'NONE',  ( 0.000000000000000000, 22.07999999999999474, 18.19999999999999929 ) ) ;
#209718 = AXIS2_PLACEMENT_3D ( 'NONE', #433747, #676312, #497093 ) ;
#209720 =( NAMED_UNIT ( * ) SI_UNIT ( $, .STERADIAN. ) SOLID_ANGLE_UNIT ( ) );
#209721 = PRESENTATION_STYLE_ASSIGNMENT (( #444469 ) ) ;
#209722 = CARTESIAN_POINT ( 'NONE',  ( 0.000000000000000000, 0.000000000000000000, 0.000000000000000000 ) ) ;
#209724 = ORIENTED_EDGE ( 'NONE', *, *, #475981, .F. ) ;
#209723 = STYLED_ITEM ( 'NONE', ( #223341 ), #308090 ) ;
#209726 = ORIENTED_EDGE ( 'NONE', *, *, #142340, .F. ) ;
#209725 = ORIENTED_EDGE ( 'NONE', *, *, #590586, .F. ) ;
#209727 = DIRECTION ( 'NONE',  ( 0.7071067811865489050, 1.496546146637864798E-16, 0.7071067811865462405 ) ) ;
#209729 = VERTEX_POINT ( 'NONE', #121733 ) ;
#209728 = FILL_AREA_STYLE_COLOUR ( '', #581003 ) ;
#209730 = FILL_AREA_STYLE_COLOUR ( '', #408826 ) ;
#209731 = ORIENTED_EDGE ( 'NONE', *, *, #103259, .F. ) ;
#209733 = AXIS2_PLACEMENT_3D ( 'NONE', #654401, #571953, #296505 ) ;
#209732 = CARTESIAN_POINT ( 'NONE',  ( -13.08947589237710041, -8.963810108927857456, -2.600000000000002753 ) ) ;
#209735 = CARTESIAN_POINT ( 'NONE',  ( -10.73399248120022520, -10.39646190210061505, -27.46206458063867828 ) ) ;
#209734 = TOROIDAL_SURFACE ( 'NONE', #425524, 1.700000000000000178, 0.2000000000000000111 ) ;
#209736 = VERTEX_POINT ( 'NONE', #185346 ) ;
#209737 = CARTESIAN_POINT ( 'NONE',  ( 14.39227863384904715, 29.59980225012582622, -3.750845287441790354 ) ) ;
#209739 = PRESENTATION_STYLE_ASSIGNMENT (( #22684 ) ) ;
#209738 = CARTESIAN_POINT ( 'NONE',  ( -11.12631049917021109, 8.931640925438708578, -2.397601836923019647 ) ) ;
#209740 = CARTESIAN_POINT ( 'NONE',  ( -1.567244251809583266, 4.138262483781939621E-14, -149.1337187499999573 ) ) ;
#209742 = ORIENTED_EDGE ( 'NONE', *, *, #305789, .F. ) ;
#209741 = SURFACE_STYLE_FILL_AREA ( #754535 ) ;
#209743 = STYLED_ITEM ( 'NONE', ( #558111 ), #91444 ) ;
#209744 = CARTESIAN_POINT ( 'NONE',  ( 9.935557677674990984, -9.478210570499435050, -27.35987041458921354 ) ) ;
#209745 = VECTOR ( 'NONE', #53798, 1000.000000000000114 ) ;
#209747 = CARTESIAN_POINT ( 'NONE',  ( 11.23478960163611973, 8.400000000000000355, -28.41000000000000014 ) ) ;
#209746 = FACE_OUTER_BOUND ( 'NONE', #79004, .T. ) ;
#209749 = VERTEX_POINT ( 'NONE', #308799 ) ;
#209748 = CARTESIAN_POINT ( 'NONE',  ( 2.783258238028216258, 0.2540000000000007807, -14.98369358938069063 ) ) ;
#209750 = CARTESIAN_POINT ( 'NONE',  ( 10.58270626830279859, 8.825083957014799196, -2.964559500614960097 ) ) ;
#209751 = VERTEX_POINT ( 'NONE', #252957 ) ;
#209752 = DIRECTION ( 'NONE',  ( 0.7071067811865474617, 8.659560562354932858E-17, 0.7071067811865474617 ) ) ;
#209753 = CARTESIAN_POINT ( 'NONE',  ( 11.02869800315479765, -10.12072523824640236, -27.21920631943159918 ) ) ;
#209755 = CARTESIAN_POINT ( 'NONE',  ( 12.25190350560994901, 7.807068467871517647, -27.63176999236359421 ) ) ;
#209754 = CARTESIAN_POINT ( 'NONE',  ( -0.2500000000000022204, 11.49999999999999645, 6.000000000000003553 ) ) ;
#209756 =( GEOMETRIC_REPRESENTATION_CONTEXT ( 3 ) GLOBAL_UNCERTAINTY_ASSIGNED_CONTEXT ( ( #59996 ) ) GLOBAL_UNIT_ASSIGNED_CONTEXT ( ( #171626, #67852, #489364 ) ) REPRESENTATION_CONTEXT ( 'NONE', 'WORKASPACE' ) );
#209757 = CARTESIAN_POINT ( 'NONE',  ( -58.92359917364304067, -8.398800009146814460, 0.8798814204660251326 ) ) ;
#209758 = DIRECTION ( 'NONE',  ( -2.775557561562891351E-17, 1.387778780783015694E-17, 1.000000000000000000 ) ) ;
#209759 = CARTESIAN_POINT ( 'NONE',  ( -11.75958960163641009, -8.400000000000005684, -1.953367698507618044 ) ) ;
#209761 = CARTESIAN_POINT ( 'NONE',  ( -13.65000000000026326, -8.399999999999993250, -3.007999999999474650 ) ) ;
#209760 =( LENGTH_UNIT ( ) NAMED_UNIT ( * ) SI_UNIT ( .MILLI., .METRE. ) );
#209762 = CIRCLE ( 'NONE', #69964, 0.7937499999999995115 ) ;
#209763 = DIRECTION ( 'NONE',  ( 1.000000000000000000, 1.387778780781445676E-17, -1.131240564625439390E-16 ) ) ;
#209765 = SURFACE_SIDE_STYLE ('',( #511817 ) ) ;
#209764 = CARTESIAN_POINT ( 'NONE',  ( 12.21493745318849911, -8.716938133529250621, -2.051047049871270289 ) ) ;
#209768 = AXIS2_PLACEMENT_3D ( 'NONE', #38818, #281660, #523932 ) ;
#209767 = SURFACE_SIDE_STYLE ('',( #627394 ) ) ;
#209766 = DIRECTION ( 'NONE',  ( 0.000000000000000000, 0.000000000000000000, 1.000000000000000000 ) ) ;
#209769 = CYLINDRICAL_SURFACE ( 'NONE', #27698, 3.500000000000003109 ) ;
#209770 =( GEOMETRIC_REPRESENTATION_CONTEXT ( 3 ) GLOBAL_UNCERTAINTY_ASSIGNED_CONTEXT ( ( #362357 ) ) GLOBAL_UNIT_ASSIGNED_CONTEXT ( ( #519536, #42225, #527311 ) ) REPRESENTATION_CONTEXT ( 'NONE', 'WORKASPACE' ) );
#209771 = CARTESIAN_POINT ( 'NONE',  ( 9.306344661784045513, 34.45177935586444562, 27.80660814121353042 ) ) ;
#209772 = FILL_AREA_STYLE ('',( #281299 ) ) ;
#209773 = STYLED_ITEM ( 'NONE', ( #732465 ), #277907 ) ;
#209774 = SURFACE_STYLE_USAGE ( .BOTH. , #511824 ) ;
#209777 = CARTESIAN_POINT ( 'NONE',  ( -12.57625626830301613, 8.959999999999997300, -2.923316150746160691 ) ) ;
#209776 = CARTESIAN_POINT ( 'NONE',  ( 4.467911433771623031, 19.04999999999999716, -14.38110114662559091 ) ) ;
#209775 = CARTESIAN_POINT ( 'NONE',  ( 7.963952249330643163, 3.967109573833811798, 0.000000000000000000 ) ) ;
#209779 = ADVANCED_FACE ( 'NONE', ( #129621 ), #554897, .F. ) ;
#209778 = CARTESIAN_POINT ( 'NONE',  ( 16.83317553660923593, 60.86883655000000459, -26.47160797986705560 ) ) ;
#209781 = PRESENTATION_LAYER_ASSIGNMENT (  '', '', ( #552455 ) ) ;
#209780 = CARTESIAN_POINT ( 'NONE',  ( -8.625314860146987783, 18.82692527757680878, 27.75504393337884324 ) ) ;
#209783 = FILL_AREA_STYLE_COLOUR ( '', #2491 ) ;
#209782 = LINE ( 'NONE', #444530, #450464 ) ;
#209785 = CARTESIAN_POINT ( 'NONE',  ( 11.34043960163609910, 8.928574408181450650, -27.66504299143949552 ) ) ;
#209784 = CARTESIAN_POINT ( 'NONE',  ( -12.38962481922726866, -8.606075825070890417, -2.060426562040146958 ) ) ;
#209786 = CARTESIAN_POINT ( 'NONE',  ( 27.71734114034595109, -3.520312546119072294, -2.880210714544352513 ) ) ;
#209787 = CARTESIAN_POINT ( 'NONE',  ( 11.61355626830279952, -8.120000000000000995, -3.084974226119299612 ) ) ;
#209788 = ORIENTED_EDGE ( 'NONE', *, *, #658645, .T. ) ;
#209789 = CARTESIAN_POINT ( 'NONE',  ( 14.23971212408213027, 24.63066480222316912, 4.293835695370957772 ) ) ;
#209791 = FILL_AREA_STYLE_COLOUR ( '', #369073 ) ;
#209790 = CARTESIAN_POINT ( 'NONE',  ( -105.9787478301121411, 5.477604166666675489, 152.3999999999999773 ) ) ;
#209792 = CARTESIAN_POINT ( 'NONE',  ( -107.1131842116178632, 4.476497908608434884, 152.3000000000000398 ) ) ;
#209793 = CARTESIAN_POINT ( 'NONE',  ( 2.695888908188162070, 19.04999999999999716, -11.08470990781744980 ) ) ;
#209794 = ORIENTED_EDGE ( 'NONE', *, *, #220217, .T. ) ;
#209796 = CARTESIAN_POINT ( 'NONE',  ( -8.871830118008052324, 30.77630936738198386, 11.93724362591640187 ) ) ;
#209795 = PLANE ( 'NONE',  #325836 ) ;
#209797 = CARTESIAN_POINT ( 'NONE',  ( -11.19480626830299919, 8.821789429500528357, -28.34012958541078930 ) ) ;
#209798 = EDGE_LOOP ( 'NONE', ( #657209, #252598, #251206, #450734 ) ) ;
#209802 = EDGE_LOOP ( 'NONE', ( #587123, #325248, #517006, #726379 ) ) ;
#209801 =( LENGTH_UNIT ( ) NAMED_UNIT ( * ) SI_UNIT ( .MILLI., .METRE. ) );
#209800 = SURFACE_STYLE_USAGE ( .BOTH. , #154121 ) ;
#209799 = CARTESIAN_POINT ( 'NONE',  ( 6.314135683857416304, -0.6745090955945994837, -141.3591878991337012 ) ) ;
#209803 = VERTEX_POINT ( 'NONE', #368378 ) ;
#209804 = MECHANICAL_DESIGN_GEOMETRIC_PRESENTATION_REPRESENTATION (  '', ( #590551 ), #514485 ) ;
#209805 = CARTESIAN_POINT ( 'NONE',  ( -7.119851000000000596, -9.466746000000002326, -32.24999999999989342 ) ) ;
#209806 =( LENGTH_UNIT ( ) NAMED_UNIT ( * ) SI_UNIT ( .MILLI., .METRE. ) );
#209807 = CARTESIAN_POINT ( 'NONE',  ( -13.07228960163639897, -10.46000000000000085, -27.85000000000000142 ) ) ;
#209808 = CARTESIAN_POINT ( 'NONE',  ( -10.42589347620431894, 8.282035876583728751, -27.22653987589320224 ) ) ;
#209809 = EDGE_CURVE ( 'NONE', #51766, #456681, #181419, .T. ) ;
#209812 = CARTESIAN_POINT ( 'NONE',  ( -2.660851916892605473, -1.559926527720480571, 17.70800242121158163 ) ) ;
#209811 = CARTESIAN_POINT ( 'NONE',  ( 12.96492419425590548, 20.60203852369258470, -7.288136022619725374 ) ) ;
#209810 = CARTESIAN_POINT ( 'NONE',  ( -10.33342647779619305, 8.616261860522584470, -27.23196186331307089 ) ) ;
#209813 = CARTESIAN_POINT ( 'NONE',  ( 10.99945641516950090, -9.792367778130168787, -27.28114570378300030 ) ) ;
#209814 = ORIENTED_EDGE ( 'NONE', *, *, #687546, .T. ) ;
#209816 = CARTESIAN_POINT ( 'NONE',  ( -14.34999999999999964, -8.400000000000000355, -2.600000000000000089 ) ) ;
#209815 =( NAMED_UNIT ( * ) SI_UNIT ( $, .STERADIAN. ) SOLID_ANGLE_UNIT ( ) );
#209819 = PLANE ( 'NONE',  #140603 ) ;
#209818 = CARTESIAN_POINT ( 'NONE',  ( -11.75438564308532108, 7.771755423759197257, -27.76992865260176302 ) ) ;
#209817 = PLANE ( 'NONE',  #711909 ) ;
#209820 = UNCERTAINTY_MEASURE_WITH_UNIT (LENGTH_MEASURE( 1.000000000000000082E-05 ), #359959, 'distance_accuracy_value', 'NONE');
#209821 =( LENGTH_UNIT ( ) NAMED_UNIT ( * ) SI_UNIT ( .MILLI., .METRE. ) );
#209826 = EDGE_CURVE ( 'NONE', #10897, #366767, #335121, .T. ) ;
#209825 = ORIENTED_EDGE ( 'NONE', *, *, #198842, .F. ) ;
#209824 = ORIENTED_EDGE ( 'NONE', *, *, #631583, .F. ) ;
#209823 = DIRECTION ( 'NONE',  ( 5.536293934372442818E-17, -0.9996573249755572599, -0.02617694830787311439 ) ) ;
#209822 = CARTESIAN_POINT ( 'NONE',  ( -10.01058824357779109, 30.22196760559847561, -10.99980692918708058 ) ) ;
#209827 = CARTESIAN_POINT ( 'NONE',  ( 12.02420771567929769, 19.79502140995346693, 8.753545447150779424 ) ) ;
#209828 = CARTESIAN_POINT ( 'NONE',  ( 8.370000000000160867, 6.652506281446889602, -26.95000000000000284 ) ) ;
#209829 = CARTESIAN_POINT ( 'NONE',  ( -59.50127946024389303, -2.533976188847455902, 7.911935065099000575 ) ) ;
#209830 = CARTESIAN_POINT ( 'NONE',  ( -13.14999999999999858, 7.474999999999998757, -2.842164433714212901 ) ) ;
#209831 = CARTESIAN_POINT ( 'NONE',  ( -58.65127950000000823, -6.596042580000005984, 1.179880760466000877 ) ) ;
#209832 = CARTESIAN_POINT ( 'NONE',  ( 4.678579414449595575, 35.27200004030895286, 14.25170102114656068 ) ) ;
#209833 = CARTESIAN_POINT ( 'NONE',  ( 2.191331756309170320, -13.12169523713999375, 1.029992063861229212E-15 ) ) ;
#209834 = VERTEX_POINT ( 'NONE', #550967 ) ;
#209835 = EDGE_LOOP ( 'NONE', ( #28769, #525209, #593374, #703028 ) ) ;
#209836 = FILL_AREA_STYLE_COLOUR ( '', #561258 ) ;
#209837 = CARTESIAN_POINT ( 'NONE',  ( -5.486560949151562561, 14.73565881327154514, 0.5509405049236135721 ) ) ;
#209838 = CARTESIAN_POINT ( 'NONE',  ( -14.78488874979975343, 13.63503749217618655, -1.616558567635519639 ) ) ;
#209840 = VERTEX_POINT ( 'NONE', #726254 ) ;
#209839 = PRESENTATION_LAYER_ASSIGNMENT (  '', '', ( #552526 ) ) ;
#209841 = CARTESIAN_POINT ( 'NONE',  ( -10.68785484546570608, -10.61918144311480638, -27.98607543647774065 ) ) ;
#209842 = CARTESIAN_POINT ( 'NONE',  ( -58.80127949962701450, 1.183093960465997352, 5.820601739929000651 ) ) ;
#209845 = CARTESIAN_POINT ( 'NONE',  ( 9.638748386519848665, 34.35836055002691580, 27.10266427150197899 ) ) ;
#209844 = CARTESIAN_POINT ( 'NONE',  ( 14.52736009444923049, 27.16793170917497591, 3.735929249211440872 ) ) ;
#209843 = VECTOR ( 'NONE', #602509, 1000.000000000000000 ) ;
#209846 = EDGE_CURVE ( 'NONE', #358270, #477926, #193236, .T. ) ;
#209847 = CARTESIAN_POINT ( 'NONE',  ( 8.375000000000149214, 0.5000000000001953993, -25.75000000000000000 ) ) ;
#209849 = SURFACE_SIDE_STYLE ('',( #202042 ) ) ;
#209848 = CARTESIAN_POINT ( 'NONE',  ( -5.204170427930421283E-14, 16.74999994400000247, -10.40000000000008740 ) ) ;
#209852 = ORIENTED_EDGE ( 'NONE', *, *, #780835, .T. ) ;
#209851 = ORIENTED_EDGE ( 'NONE', *, *, #355850, .T. ) ;
#209850 = CARTESIAN_POINT ( 'NONE',  ( -8.641975739038235460, 19.28135121897850013, 27.71013174983454164 ) ) ;
#209854 = CARTESIAN_POINT ( 'NONE',  ( 1.108209038230193677, 1.108209038230234311, -154.2930937499999402 ) ) ;
#209853 = COLOUR_RGB ( '',0.7921568627450980005, 0.8196078431372548767, 0.9333333333333333481 ) ;
#209856 = VERTEX_POINT ( 'NONE', #435822 ) ;
#209855 = CARTESIAN_POINT ( 'NONE',  ( -2.239774621732693038, 21.81858072551061056, 45.32673447531581701 ) ) ;
#209859 = FILL_AREA_STYLE ('',( #754659 ) ) ;
#209858 = CARTESIAN_POINT ( 'NONE',  ( -10.09513990586570564, -9.463660256830291218, -28.35703740411721796 ) ) ;
#209857 = CARTESIAN_POINT ( 'NONE',  ( 46.48199999999994247, 53.34408655000000010, -4.318000000000196792 ) ) ;
#209860 = CARTESIAN_POINT ( 'NONE',  ( 25.73434305278232159, -10.88058919870913144, -3.558850023069553004 ) ) ;
#209861 = ORIENTED_EDGE ( 'NONE', *, *, #518893, .T. ) ;
#209862 = CONICAL_SURFACE ( 'NONE', #222376, 2.799999999999997158, 0.7853981633974500554 ) ;
#209863 = FILL_AREA_STYLE_COLOUR ( '', #90392 ) ;
#209864 = CARTESIAN_POINT ( 'NONE',  ( -12.59300541199055168, -9.271776094899928822, -27.48729475927913413 ) ) ;
#209865 = ORIENTED_EDGE ( 'NONE', *, *, #149666, .F. ) ;
#209866 = CARTESIAN_POINT ( 'NONE',  ( -12.04521524244318265, 0.2540000000000007807, 9.336508435342111056 ) ) ;
#209868 = CARTESIAN_POINT ( 'NONE',  ( 27.10351935774247423, -6.785501544398267804, -2.194242775491330733 ) ) ;
#209867 = B_SPLINE_CURVE_WITH_KNOTS ( 'NONE', 1,
 ( #596689, #716232 ),
 .UNSPECIFIED., .F., .F.,
 ( 2, 2 ),
 ( 0.000000000000000000, 1.000000000000000000 ),
 .UNSPECIFIED. ) ;
#209869 = CARTESIAN_POINT ( 'NONE',  ( 10.24613135854075097, 14.68062010144473462, 2.652784111282477042 ) ) ;
#209870 = CARTESIAN_POINT ( 'NONE',  ( 12.13875626830279941, 8.119177381552729500, -2.115501643998220160 ) ) ;
#209872 =( NAMED_UNIT ( * ) PLANE_ANGLE_UNIT ( ) SI_UNIT ( $, .RADIAN. ) );
#209871 = CARTESIAN_POINT ( 'NONE',  ( 2.672630502994820301, 35.44688605563703732, 14.63090045831088304 ) ) ;
#209873 = B_SPLINE_CURVE_WITH_KNOTS ( 'NONE', 3,
 ( #684973, #188029, #494016, #307572, #64642, #732838 ),
 .UNSPECIFIED., .F., .F.,
 ( 4, 1, 1, 4 ),
 ( 0.000000000000000000, 0.4358254997962853761, 0.5651502428225083641, 1.000000000000000000 ),
 .UNSPECIFIED. ) ;
#209875 = CARTESIAN_POINT ( 'NONE',  ( -14.21667047182459065, 13.83636095628168405, -4.783960783449056287 ) ) ;
#209874 = CARTESIAN_POINT ( 'NONE',  ( 10.35651351879180204, -8.613569957361816520, -1.989654846299419022 ) ) ;
#209876 = DIRECTION ( 'NONE',  ( 1.000000000000000000, 0.000000000000000000, 0.000000000000000000 ) ) ;
#209877 = CARTESIAN_POINT ( 'NONE',  ( 8.285086203717039410, -3.364999999999799929, -27.57000560989824933 ) ) ;
#209878 = DIRECTION ( 'NONE',  ( -1.000000000000000000, -0.000000000000000000, -0.000000000000000000 ) ) ;
#209879 = CARTESIAN_POINT ( 'NONE',  ( 11.14136138330687231, -8.971022789486639226, -2.270319838776481802 ) ) ;
#209880 = SURFACE_STYLE_FILL_AREA ( #26812 ) ;
#209882 = SURFACE_SIDE_STYLE ('',( #464085 ) ) ;
#209881 = CARTESIAN_POINT ( 'NONE',  ( 12.79717207865689943, 9.028223000471919946, -2.598933877634499900 ) ) ;
#209885 = EDGE_CURVE ( 'NONE', #226504, #687247, #376239, .T. ) ;
#209884 = CYLINDRICAL_SURFACE ( 'NONE', #648706, 5.500000000000005329 ) ;
#209883 = CARTESIAN_POINT ( 'NONE',  ( 13.92513175860275965, 24.71091813216914446, -5.575907424054111772 ) ) ;
#209886 = AXIS2_PLACEMENT_3D ( 'NONE', #244644, #486958, #546590 ) ;
#209887 = VERTEX_POINT ( 'NONE', #312767 ) ;
#209889 = AXIS2_PLACEMENT_3D ( 'NONE', #701335, #637698, #570025 ) ;
#209888 = DIRECTION ( 'NONE',  ( 1.131240564625439637E-16, 4.690997416412392070E-17, 1.000000000000000000 ) ) ;
#209890 = VECTOR ( 'NONE', #654166, 1000.000000000000114 ) ;
#209891 = SURFACE_SIDE_STYLE ('',( #400742 ) ) ;
#209893 = CARTESIAN_POINT ( 'NONE',  ( -14.16988385821193575, 20.57430337483673455, -4.920874857839049099 ) ) ;
#209892 = DIRECTION ( 'NONE',  ( -3.276502005457245402E-15, -1.000000000000000000, -1.507648543660410073E-15 ) ) ;
#209894 = COLOUR_RGB ( '',0.2862745098039215508, 0.2862745098039215508, 0.2862745098039215508 ) ;
#209895 =( NAMED_UNIT ( * ) SI_UNIT ( $, .STERADIAN. ) SOLID_ANGLE_UNIT ( ) );
#209896 = CARTESIAN_POINT ( 'NONE',  ( -11.27652093492990737, 8.182343087193428843, -3.222024949304290953 ) ) ;
#209900 = CARTESIAN_POINT ( 'NONE',  ( 13.32679021005352027, 23.61068738243695009, -6.603249731883713558 ) ) ;
#209899 = CARTESIAN_POINT ( 'NONE',  ( 11.09506110915441823, 8.873068275528185112, -27.30028314713771564 ) ) ;
#209898 = VECTOR ( 'NONE', #157199, 1000.000000000000114 ) ;
#209897 = SURFACE_STYLE_FILL_AREA ( #94387 ) ;
#209901 = CARTESIAN_POINT ( 'NONE',  ( 3.172058160445908381, 35.61335286679530299, 14.53080094306886672 ) ) ;
#209902 = CARTESIAN_POINT ( 'NONE',  ( 7.985000000000110454, -2.064999999999770353, -41.29705290169649601 ) ) ;
#209903 = EDGE_CURVE ( 'NONE', #559257, #355640, #649510, .T. ) ;
#209904 = EDGE_CURVE ( 'NONE', #492671, #486142, #424094, .T. ) ;
#209906 = FILL_AREA_STYLE_COLOUR ( '', #627790 ) ;
#209905 = FACE_OUTER_BOUND ( 'NONE', #243636, .T. ) ;
#209907 = CIRCLE ( 'NONE', #590649, 0.1999999999999987899 ) ;
#209908 = VERTEX_POINT ( 'NONE', #547060 ) ;
#209909 = CARTESIAN_POINT ( 'NONE',  ( 14.35508247495631906, 30.08134494087849120, -3.890724390122239473 ) ) ;
#209910 = PLANE ( 'NONE',  #341932 ) ;
#209911 = DIRECTION ( 'NONE',  ( -1.000000000000000000, -0.000000000000000000, -3.491481338843133750E-15 ) ) ;
#209913 = CIRCLE ( 'NONE', #463566, 3.810000000000000941 ) ;
#209912 = CARTESIAN_POINT ( 'NONE',  ( 12.21961473272190446, 8.031010086732393916, -2.084806895817343353 ) ) ;
#209914 = CARTESIAN_POINT ( 'NONE',  ( -13.35302898308382780, 14.99999999999999822, 16.42239999999998901 ) ) ;
#209915 = ORIENTED_EDGE ( 'NONE', *, *, #138322, .T. ) ;
#209916 = CARTESIAN_POINT ( 'NONE',  ( 10.66472434434169969, -9.795890263930612463, -27.29976263044428464 ) ) ;
#209917 = FILL_AREA_STYLE_COLOUR ( '', #94766 ) ;
#209919 = EDGE_CURVE ( 'NONE', #288920, #659826, #730131, .T. ) ;
#209918 = VERTEX_POINT ( 'NONE', #666592 ) ;
#209920 = SURFACE_STYLE_FILL_AREA ( #523720 ) ;
#209921 = VERTEX_POINT ( 'NONE', #610708 ) ;
#209923 = VERTEX_POINT ( 'NONE', #717100 ) ;
#209922 = CARTESIAN_POINT ( 'NONE',  ( 46.48199999999987142, 52.07408655000001119, -1.270000000000121698 ) ) ;
#209925 = ORIENTED_EDGE ( 'NONE', *, *, #735416, .F. ) ;
#209924 = CARTESIAN_POINT ( 'NONE',  ( -12.83855626830299990, 8.679999999999999716, -2.115025773880680138 ) ) ;
#209926 = ORIENTED_EDGE ( 'NONE', *, *, #279885, .T. ) ;
#209927 = EDGE_CURVE ( 'NONE', #639111, #732798, #478262, .T. ) ;
#209929 = ORIENTED_EDGE ( 'NONE', *, *, #273265, .T. ) ;
#209928 = CARTESIAN_POINT ( 'NONE',  ( 10.78627293496940354, -10.53535938686229834, -27.72978443171023599 ) ) ;
#209931 = CARTESIAN_POINT ( 'NONE',  ( 10.75934197192451514, 8.685241340556197898, -2.037815892843255483 ) ) ;
#209930 = CARTESIAN_POINT ( 'NONE',  ( 14.28856411007637561, 31.46363574772498239, -4.564774900892014209 ) ) ;
#209933 = CARTESIAN_POINT ( 'NONE',  ( -9.354114249281957783, 31.25215786354099734, -11.56316081026493769 ) ) ;
#209932 = CARTESIAN_POINT ( 'NONE',  ( -1.893581231660326214, 19.04999999999999716, -14.98214433615051888 ) ) ;
#209934 = ORIENTED_EDGE ( 'NONE', *, *, #209220, .F. ) ;
#209936 = COLOUR_RGB ( '',0.2862745098039215508, 0.2862745098039215508, 0.2862745098039215508 ) ;
#209935 = CARTESIAN_POINT ( 'NONE',  ( -0.3176662652623587491, 14.44999999999999929, -14.37851363497279955 ) ) ;
#209938 = FILL_AREA_STYLE_COLOUR ( '', #420406 ) ;
#209937 = SURFACE_STYLE_USAGE ( .BOTH. , #699059 ) ;
#209942 = VERTEX_POINT ( 'NONE', #235906 ) ;
#209941 = PRESENTATION_LAYER_ASSIGNMENT (  '', '', ( #311802 ) ) ;
#209940 = CARTESIAN_POINT ( 'NONE',  ( -12.69999999999998863, 12.70000000000000107, -85.40000000000000568 ) ) ;
#209939 =( GEOMETRIC_REPRESENTATION_CONTEXT ( 3 ) GLOBAL_UNCERTAINTY_ASSIGNED_CONTEXT ( ( #686076 ) ) GLOBAL_UNIT_ASSIGNED_CONTEXT ( ( #190245, #436788, #679387 ) ) REPRESENTATION_CONTEXT ( 'NONE', 'WORKASPACE' ) );
#209943 = CARTESIAN_POINT ( 'NONE',  ( -12.64800981112949430, 7.832941583223487214, -28.17739132957220249 ) ) ;
#209944 = UNCERTAINTY_MEASURE_WITH_UNIT (LENGTH_MEASURE( 1.000000000000000082E-05 ), #85631, 'distance_accuracy_value', 'NONE');
#209945 = VERTEX_POINT ( 'NONE', #303483 ) ;
#209946 = VERTEX_POINT ( 'NONE', #657453 ) ;
#209947 = UNCERTAINTY_MEASURE_WITH_UNIT (LENGTH_MEASURE( 1.000000000000000082E-05 ), #385740, 'distance_accuracy_value', 'NONE');
#209948 = CARTESIAN_POINT ( 'NONE',  ( -10.22652093492990666, 8.182343087193428843, -3.222024949304290953 ) ) ;
#209949 = CARTESIAN_POINT ( 'NONE',  ( 5.225822112413128551, 34.66972096185858732, 27.89120797142878416 ) ) ;
#209950 = CARTESIAN_POINT ( 'NONE',  ( -11.17445641516970056, -8.292367778130220302, -3.168854296217010091 ) ) ;
#209951 = CIRCLE ( 'NONE', #95716, 15.23999999999999844 ) ;
#209952 = CARTESIAN_POINT ( 'NONE',  ( 44.70906456756591751, 60.86883655000000459, -59.82690478833643510 ) ) ;
#209953 = CARTESIAN_POINT ( 'NONE',  ( -13.13078007957057203, 31.83593617896784167, 7.251426961974189567 ) ) ;
#209955 = ORIENTED_EDGE ( 'NONE', *, *, #447908, .F. ) ;
#209954 = EDGE_CURVE ( 'NONE', #557433, #120271, #106569, .T. ) ;
#209956 = CARTESIAN_POINT ( 'NONE',  ( -14.23232364220993595, 27.15392889931893805, -4.318230674922616252 ) ) ;
#209957 = CARTESIAN_POINT ( 'NONE',  ( -10.81055767767520592, -7.978210570499497223, -3.090129585410796409 ) ) ;
#209959 = VERTEX_POINT ( 'NONE', #649582 ) ;
#209958 = DIRECTION ( 'NONE',  ( -1.000000000000000000, 1.189401091024602137E-16, -1.817107209999173784E-16 ) ) ;
#209960 =( NAMED_UNIT ( * ) SI_UNIT ( $, .STERADIAN. ) SOLID_ANGLE_UNIT ( ) );
#209961 = CARTESIAN_POINT ( 'NONE',  ( 4.744753914079999468, 0.02540000000000000244, 11.94905971625999896 ) ) ;
#209962 = EDGE_CURVE ( 'NONE', #458454, #667666, #118415, .T. ) ;
#209963 = CARTESIAN_POINT ( 'NONE',  ( 1.122944982105511746, 14.85458354697239258, -0.02540000000000015856 ) ) ;
#209964 = CARTESIAN_POINT ( 'NONE',  ( 8.146451871361263031, 14.70612584594984185, 1.678759025408857575 ) ) ;
#209965 = MECHANICAL_DESIGN_GEOMETRIC_PRESENTATION_REPRESENTATION (  '', ( #261172 ), #768595 ) ;
#209966 = CARTESIAN_POINT ( 'NONE',  ( -13.46200000000000507, 14.18702205047860154, 1.763318437968580898 ) ) ;
#209968 = VERTEX_POINT ( 'NONE', #359233 ) ;
#209967 = DIRECTION ( 'NONE',  ( 4.778244571810536413E-17, -0.4617497580798836099, -0.8870102372087759202 ) ) ;
#209969 = AXIS2_PLACEMENT_3D ( 'NONE', #277671, #213986, #154365 ) ;
#209970 = CARTESIAN_POINT ( 'NONE',  ( 11.15555657253204203, -8.689659056255118585, -3.101704202306349689 ) ) ;
#209972 = CARTESIAN_POINT ( 'NONE',  ( -59.47448273333102975, -4.452839981933314206, 0.8389828853087942795 ) ) ;
#209971 = CARTESIAN_POINT ( 'NONE',  ( 0.2359681195764798400, 34.91050415657008443, -14.87112803489031521 ) ) ;
#209974 = CARTESIAN_POINT ( 'NONE',  ( -14.46651980644995739, 25.11144720182821288, -3.964827655199274936 ) ) ;
#209973 = CARTESIAN_POINT ( 'NONE',  ( -6.013993123005143104, 1.348869281277234933, -138.8625190193098717 ) ) ;
#209975 = VECTOR ( 'NONE', #460263, 1000.000000000000000 ) ;
#209977 = ORIENTED_EDGE ( 'NONE', *, *, #511479, .T. ) ;
#209976 = CARTESIAN_POINT ( 'NONE',  ( 8.693976547141458511, 10.22405977897900975, -29.17999999999885219 ) ) ;
#209978 = CARTESIAN_POINT ( 'NONE',  ( -139.6999999999999886, -3.469446951953614189E-15, -143.1999999999999886 ) ) ;
#209979 = DIRECTION ( 'NONE',  ( -1.000000000000000000, 2.784001160823900199E-15, 2.227757948682349960E-15 ) ) ;
#209981 = PRESENTATION_LAYER_ASSIGNMENT (  '', '', ( #223047 ) ) ;
#209980 = CARTESIAN_POINT ( 'NONE',  ( 10.52980981048375320, 34.13822754182770325, 27.11392383588824018 ) ) ;
#209982 = EDGE_CURVE ( 'NONE', #222180, #643566, #724861, .T. ) ;
#209983 = B_SPLINE_CURVE_WITH_KNOTS ( 'NONE', 3,
 ( #283181, #450262, #390677, #211610 ),
 .UNSPECIFIED., .F., .F.,
 ( 4, 4 ),
 ( 0.000000000000000000, 1.000000000000000000 ),
 .UNSPECIFIED. ) ;
#209987 = ORIENTED_EDGE ( 'NONE', *, *, #32738, .T. ) ;
#209986 = EDGE_CURVE ( 'NONE', #271887, #276026, #516962, .T. ) ;
#209985 = CARTESIAN_POINT ( 'NONE',  ( -58.83899380266705492, 1.862537653148676364, -0.4870989143906247487 ) ) ;
#209984 = CARTESIAN_POINT ( 'NONE',  ( -13.46200000000000507, -14.53213562923428981, -1.520808227570879634 ) ) ;
#209988 = CARTESIAN_POINT ( 'NONE',  ( -13.18306451016455405, 23.69540004505216046, 7.155899259819766378 ) ) ;
#209989 = ORIENTED_EDGE ( 'NONE', *, *, #78125, .T. ) ;
#209990 = CIRCLE ( 'NONE', #389471, 0.1999999999999987899 ) ;
#209992 = CARTESIAN_POINT ( 'NONE',  ( -7.725926283740146339, -15.48375333915367236, 8.564258319879307635 ) ) ;
#209991 = CARTESIAN_POINT ( 'NONE',  ( -13.23064182193035876, 24.61596468019954287, -6.793840044524638522 ) ) ;
#209993 =( GEOMETRIC_REPRESENTATION_CONTEXT ( 3 ) GLOBAL_UNCERTAINTY_ASSIGNED_CONTEXT ( ( #150565 ) ) GLOBAL_UNIT_ASSIGNED_CONTEXT ( ( #496476, #134775, #488644 ) ) REPRESENTATION_CONTEXT ( 'NONE', 'WORKASPACE' ) );
#209995 = VERTEX_POINT ( 'NONE', #482186 ) ;
#209994 = CARTESIAN_POINT ( 'NONE',  ( -11.02734685212540100, -10.00410973606929943, -27.29976263044429885 ) ) ;
#209997 = PRESENTATION_LAYER_ASSIGNMENT (  '', '', ( #286225 ) ) ;
#209996 = CARTESIAN_POINT ( 'NONE',  ( 2.227351631225118922, 35.81793425675178355, -14.83370841879618851 ) ) ;
#210001 = PRESENTATION_STYLE_ASSIGNMENT (( #754791 ) ) ;
#210000 = CARTESIAN_POINT ( 'NONE',  ( -16.51000000000000512, 0.000000000000000000, 0.000000000000000000 ) ) ;
#209999 = CARTESIAN_POINT ( 'NONE',  ( 8.550243105129380794, 14.44994999999999941, -11.73386474829920090 ) ) ;
#209998 = CARTESIAN_POINT ( 'NONE',  ( 2.948959958161002426, 34.96318699406434405, -14.70726482675676472 ) ) ;
#210002 = DIRECTION ( 'NONE',  ( -1.619056317047995122E-15, 1.000000000000000000, 7.030504543936678731E-17 ) ) ;
#210003 = CARTESIAN_POINT ( 'NONE',  ( 26.97976214007379525, 60.86883655000000459, -22.51123568809413555 ) ) ;
#210004 = CARTESIAN_POINT ( 'NONE',  ( 11.52505508741319140, 7.871740232769059098, -2.785853755208550275 ) ) ;
#210006 = ADVANCED_FACE ( 'NONE', ( #239831 ), #168304, .F. ) ;
#210005 = CARTESIAN_POINT ( 'NONE',  ( 1.661779285267190875, 1.661779285267186212, 150.3362500000001489 ) ) ;
#210007 = FILL_AREA_STYLE_COLOUR ( '', #372084 ) ;
#210008 = CARTESIAN_POINT ( 'NONE',  ( 11.04780922571020518, 8.681076027239782889, -2.111248421137747577 ) ) ;
#210009 = B_SPLINE_SURFACE_WITH_KNOTS ( 'NONE', 1, 3, ( 
 ( #421841, #489088, #358357, #187016, #477372, #731796, #119463, #115561, #429669, #179169, #362243, #123392, #656580, #672179, #600604, #537050, #63614, #533111, #127321, #370057, #55812, #720114, #175227, #779765, #481299, #171342, #298652, #612377, #485170, #775865, #425761, #111599, #354475, #417982, #540914, #608442, #783686, #664332, #302578, #544808, #787565, #727876, #183067, #668227, #366125, #437483, #564379, #680092, #23441, #552628, #206602, #433581, #198775, #131304, #266379, #314445 ),
 ( #262457, #326090, #318300, #504765, #676142, #322210, #135242, #190959, #747499, #11677, #250701, #691815, #310471, #71468, #751415, #616342, #139126, #373983, #79284, #254646, #556584, #492989, #202671, #496928, #381774, #143054, #83245, #19528, #445257, #7749, #743580, #624187, #620224, #258575, #739692, #194900, #377902, #687914, #385676, #75401, #441363, #568292, #560504, #449173, #15604, #628114, #508646, #500857, #735766, #683953, #146988, #389569, #632040, #278137, #763161, #166479 ) ),
 .UNSPECIFIED., .F., .F., .F.,
 ( 2, 2 ),
 ( 4, 2, 2, 2, 2, 2, 2, 2, 2, 2, 2, 2, 2, 2, 2, 2, 2, 2, 2, 2, 2, 2, 2, 2, 2, 2, 2, 4 ),
 ( 0.000000000000000000, 1.000000000000000000 ),
 ( 0.000000000000000000, 0.06250000000000000000, 0.09375000000000000000, 0.1093750000000000000, 0.1171875000000000000, 0.1210937500000000000, 0.1250000000000000000, 0.1875000000000000000, 0.2187500000000000000, 0.2343750000000000000, 0.2421875000000000000, 0.2500000000000000000, 0.3750000000000000000, 0.4375000000000000000, 0.4687500000000000000, 0.4843750000000000000, 0.4921875000000000000, 0.5000000000000000000, 0.7500000000000000000, 0.8125000000000000000, 0.8437500000000000000, 0.8750000000000000000, 0.9062500000000000000, 0.9218750000000000000, 0.9296875000000000000, 0.9335937500000000000, 0.9375000000000000000, 1.000000000000000000 ),
 .UNSPECIFIED. ) ;
#210011 = DIRECTION ( 'NONE',  ( -1.445602896647339508E-15, 1.000000000000000000, 0.000000000000000000 ) ) ;
#210010 = LINE ( 'NONE', #269799, #636532 ) ;
#210013 = CARTESIAN_POINT ( 'NONE',  ( 8.753290819622536745, 4.694352390347883208, 27.43700970077130563 ) ) ;
#210012 = SURFACE_STYLE_FILL_AREA ( #639402 ) ;
#210014 = VERTEX_POINT ( 'NONE', #534019 ) ;
#210015 = CARTESIAN_POINT ( 'NONE',  ( -58.10127950000001107, -4.653229200000003729, 9.978885299999998182 ) ) ;
#210016 = CARTESIAN_POINT ( 'NONE',  ( 13.73877294943570426, 8.400000000000000355, -27.85000000000000142 ) ) ;
#210017 = CARTESIAN_POINT ( 'NONE',  ( -10.74676672128768651, 7.963180608976912822, -2.116857494434024822 ) ) ;
#210019 = DIRECTION ( 'NONE',  ( -0.000000000000000000, 1.000000000000000000, -0.000000000000000000 ) ) ;
#210018 = CARTESIAN_POINT ( 'NONE',  ( 11.65640963310590372, -9.333106148390385215, -27.52270368217117635 ) ) ;
#210020 = LINE ( 'NONE', #154339, #664157 ) ;
#210021 = CARTESIAN_POINT ( 'NONE',  ( 12.94247987628846275, 26.62305883020229302, -7.327915672641384326 ) ) ;
#210023 = EDGE_CURVE ( 'NONE', #351721, #468777, #474361, .T. ) ;
#210022 = CARTESIAN_POINT ( 'NONE',  ( 10.69931145251476678, 34.08976934409407278, 26.89691650666374301 ) ) ;
#210024 = CARTESIAN_POINT ( 'NONE',  ( -11.30926840455454041, -8.857409387413040847, -2.941311923665280048 ) ) ;
#210025 = SURFACE_STYLE_FILL_AREA ( #512088 ) ;
#210026 = CARTESIAN_POINT ( 'NONE',  ( -58.85127950000000396, 1.899999999999997247, 2.199999999999999734 ) ) ;
#210028 = DIRECTION ( 'NONE',  ( 0.9660767357240273023, 0.000000000000000000, 0.2582551852195958952 ) ) ;
#210027 = CARTESIAN_POINT ( 'NONE',  ( 10.45985426826300113, 7.752275153222062620, -2.478582982592888229 ) ) ;
#210029 = CARTESIAN_POINT ( 'NONE',  ( -58.80127949962701450, -4.496042580000005451, -2.820119319999998986 ) ) ;
#210031 = CARTESIAN_POINT ( 'NONE',  ( -13.43660000000000743, -13.53366703053177211, 2.682898935459736567 ) ) ;
#210030 = AXIS2_PLACEMENT_3D ( 'NONE', #736109, #214801, #457310 ) ;
#210032 = COLOUR_RGB ( '',0.2509803921568627416, 0.2509803921568627416, 0.2509803921568627416 ) ;
#210034 = ORIENTED_EDGE ( 'NONE', *, *, #514370, .F. ) ;
#210033 = CARTESIAN_POINT ( 'NONE',  ( 26.22574851709040544, 9.636064043036768112, -6.663162057258476878 ) ) ;
#210037 = EDGE_CURVE ( 'NONE', #744013, #279812, #172232, .T. ) ;
#210036 = VERTEX_POINT ( 'NONE', #60623 ) ;
#210035 = CARTESIAN_POINT ( 'NONE',  ( -12.19668960163639859, -7.839999999999999858, -2.600000000000000089 ) ) ;
#210039 = DIRECTION ( 'NONE',  ( -0.7223503195408397248, -0.6915273066620338804, 0.000000000000000000 ) ) ;
#210038 = CARTESIAN_POINT ( 'NONE',  ( 8.004793581627863475, 34.61689830359362929, 27.79985182268266897 ) ) ;
#210040 = FACE_OUTER_BOUND ( 'NONE', #633971, .T. ) ;
#210042 = CARTESIAN_POINT ( 'NONE',  ( -1.755370899659820960, 16.50762287906472281, 15.59567022781184953 ) ) ;
#210041 = CARTESIAN_POINT ( 'NONE',  ( -9.823972934969699367, -9.795890263930619568, -28.40023736955570044 ) ) ;
#210043 = DIRECTION ( 'NONE',  ( 1.131240564625439637E-16, 4.690997416412392070E-17, 1.000000000000000000 ) ) ;
#210046 = EDGE_CURVE ( 'NONE', #601591, #777098, #411075, .T. ) ;
#210045 = DIRECTION ( 'NONE',  ( -0.000000000000000000, -0.000000000000000000, 1.000000000000000000 ) ) ;
#210044 = CARTESIAN_POINT ( 'NONE',  ( 7.985000000000149534, 3.335000000000209575, -31.35000000000000142 ) ) ;
#210047 = EDGE_CURVE ( 'NONE', #716965, #35458, #661347, .T. ) ;
#210048 = B_SPLINE_CURVE_WITH_KNOTS ( 'NONE', 3,
 ( #334198, #91399, #266652, #401623 ),
 .UNSPECIFIED., .F., .F.,
 ( 4, 4 ),
 ( 0.000000000000000000, 1.000000000000000000 ),
 .UNSPECIFIED. ) ;
#210051 = ORIENTED_EDGE ( 'NONE', *, *, #657384, .T. ) ;
#210050 = CARTESIAN_POINT ( 'NONE',  ( -13.43660000000000565, -13.80480404240732106, 1.224480821913215278 ) ) ;
#210049 = CARTESIAN_POINT ( 'NONE',  ( 0.4137931034481173720, 14.45000000000000462, -18.55545977011490066 ) ) ;
#210052 = VERTEX_POINT ( 'NONE', #593632 ) ;
#210053 = ORIENTED_EDGE ( 'NONE', *, *, #91077, .F. ) ;
#210054 = VERTEX_POINT ( 'NONE', #44949 ) ;
#210056 = ORIENTED_EDGE ( 'NONE', *, *, #708793, .F. ) ;
#210055 = B_SPLINE_CURVE_WITH_KNOTS ( 'NONE', 3,
 ( #533160, #414132, #227207, #469590, #720157, #223230 ),
 .UNSPECIFIED., .F., .F.,
 ( 4, 2, 4 ),
 ( 0.5000000000000000000, 0.6250000000000000000, 0.7500000000000000000 ),
 .UNSPECIFIED. ) ;
#210058 = CARTESIAN_POINT ( 'NONE',  ( -10.57722434434190539, 7.764640613137675729, -27.97021556828979527 ) ) ;
#210057 = CARTESIAN_POINT ( 'NONE',  ( -12.08042293496969855, -8.679999999999999716, -2.115025773880709892 ) ) ;
#210059 = VECTOR ( 'NONE', #593198, 1000.000000000000114 ) ;
#210060 = CARTESIAN_POINT ( 'NONE',  ( 6.804171756915589953, 0.02540000000000000244, 10.13224039307109514 ) ) ;
#210061 = CARTESIAN_POINT ( 'NONE',  ( 9.760557677674993826, 7.979042948368617161, -3.090844674021381522 ) ) ;
#210062 = ORIENTED_EDGE ( 'NONE', *, *, #436456, .F. ) ;
#210063 = AXIS2_PLACEMENT_3D ( 'NONE', #415146, #120526, #60793 ) ;
#210064 = DIRECTION ( 'NONE',  ( 0.000000000000000000, -1.000000000000000000, 0.000000000000000000 ) ) ;
#210065 = CARTESIAN_POINT ( 'NONE',  ( 2.873134563668950481, 14.71619390299133201, 1.294275438879797013 ) ) ;
#210067 = CARTESIAN_POINT ( 'NONE',  ( -12.84053100573605022, 31.57594040932479373, 7.753787758076290615 ) ) ;
#210066 = CARTESIAN_POINT ( 'NONE',  ( 12.85078536177879549, 20.58464247963802762, 7.487555863830634095 ) ) ;
#210068 = ORIENTED_EDGE ( 'NONE', *, *, #612844, .T. ) ;
#210069 = UNCERTAINTY_MEASURE_WITH_UNIT (LENGTH_MEASURE( 1.000000000000000082E-05 ), #253204, 'distance_accuracy_value', 'NONE');
#210070 = VERTEX_POINT ( 'NONE', #183978 ) ;
#210071 = VERTEX_POINT ( 'NONE', #228065 ) ;
#210072 = CARTESIAN_POINT ( 'NONE',  ( -88.89999999999997726, 11.75269999999999904, 91.45269999999996458 ) ) ;
#210073 = CARTESIAN_POINT ( 'NONE',  ( -58.15127950000003665, 1.347242555952177234, 1.250000660000024855 ) ) ;
#210074 = EDGE_CURVE ( 'NONE', #481138, #261835, #601622, .T. ) ;
#210075 = EDGE_CURVE ( 'NONE', #28127, #159327, #538061, .T. ) ;
#210077 = SURFACE_STYLE_FILL_AREA ( #370611 ) ;
#210076 = CARTESIAN_POINT ( 'NONE',  ( 14.63125487514743028, 26.51643014868695047, -3.305522063505392349 ) ) ;
#210078 = CARTESIAN_POINT ( 'NONE',  ( -13.50737584489558252, -16.77424666084632321, 5.943858913340168471 ) ) ;
#210080 = CARTESIAN_POINT ( 'NONE',  ( -11.77300981112950495, 8.967058416776554353, -27.52260867042780390 ) ) ;
#210079 = CARTESIAN_POINT ( 'NONE',  ( -1.661779285267051209, -1.661779285267056983, 149.7012500000000443 ) ) ;
#210081 = ORIENTED_EDGE ( 'NONE', *, *, #756277, .T. ) ;
#210082 = VECTOR ( 'NONE', #527858, 1000.000000000000000 ) ;
#210083 = ORIENTED_EDGE ( 'NONE', *, *, #12947, .T. ) ;
#210084 = FACE_OUTER_BOUND ( 'NONE', #116130, .T. ) ;
#210085 = B_SPLINE_SURFACE_WITH_KNOTS ( 'NONE', 1, 3, ( 
 ( #410982, #768794, #478169, #239719, #235814, #482089, #549511, #68374, #183874, #363034, #311280, #251507, #720906, #553419, #72277, #418781, #8553, #243648, #661256, #64404, #537852, #116367, #493796, #728672, #676938, #124199, #784476, #120241, #359136, #132116, #56610, #426545, #672990, #374778 ),
 ( #307344, #489879, #665140, #299456, #434369, #609228, #669019, #736563, #4619, #541704, #780546, #128113, #724771, #617135, #176016, #601411, #179970, #422630, #366912, #247536, #605300, #60522, #303386, #667, #732614, #545598, #191763, #485980, #187806, #430454, #370853, #613173, #501661, #323022 ) ),
 .UNSPECIFIED., .F., .F., .F.,
 ( 2, 2 ),
 ( 4, 2, 2, 2, 2, 2, 2, 2, 2, 2, 2, 2, 2, 2, 2, 2, 4 ),
 ( 0.000000000000000000, 1.000000000000000000 ),
 ( 0.000000000000000000, 0.06250000000000000000, 0.09375000000000000000, 0.1093750000000000000, 0.1250000000000000000, 0.1875000000000000000, 0.2187500000000000000, 0.2500000000000000000, 0.3750000000000000000, 0.4375000000000000000, 0.4687500000000000000, 0.4843750000000000000, 0.5000000000000000000, 0.6250000000000000000, 0.6875000000000000000, 0.7500000000000000000, 1.000000000000000000 ),
 .UNSPECIFIED. ) ;
#210086 = CARTESIAN_POINT ( 'NONE',  ( -58.80127949962701450, -4.425331901881328633, -2.790829998118632638 ) ) ;
#210087 = CARTESIAN_POINT ( 'NONE',  ( 1.920331990662244914, 13.96099325252401258, -0.02540000000000021060 ) ) ;
#210090 = EDGE_CURVE ( 'NONE', #701545, #292303, #42276, .T. ) ;
#210089 = ORIENTED_EDGE ( 'NONE', *, *, #141889, .F. ) ;
#210088 = CARTESIAN_POINT ( 'NONE',  ( 0.000000000000000000, 0.000000000000000000, -9.525000000000002132 ) ) ;
#210091 = PRESENTATION_STYLE_ASSIGNMENT (( #397014 ) ) ;
#210092 = CARTESIAN_POINT ( 'NONE',  ( -12.13855626830300061, 8.679999999999999716, -27.36502577388069923 ) ) ;
#210094 =( LENGTH_UNIT ( ) NAMED_UNIT ( * ) SI_UNIT ( .MILLI., .METRE. ) );
#210093 =( NAMED_UNIT ( * ) PLANE_ANGLE_UNIT ( ) SI_UNIT ( $, .RADIAN. ) );
#210096 = CARTESIAN_POINT ( 'NONE',  ( -13.24487247120170075, 14.24494100620660042, -32.25000000000000000 ) ) ;
#210095 = SURFACE_STYLE_USAGE ( .BOTH. , #735379 ) ;
#210097 = MECHANICAL_DESIGN_GEOMETRIC_PRESENTATION_REPRESENTATION (  '', ( #590857 ), #375438 ) ;
#210098 = EDGE_CURVE ( 'NONE', #351891, #401491, #131766, .T. ) ;
#210099 = EDGE_CURVE ( 'NONE', #762602, #15303, #413040, .T. ) ;
#210100 = CARTESIAN_POINT ( 'NONE',  ( 8.360000000000159304, 4.365000000000200053, -27.49499999999999744 ) ) ;
#210104 = CARTESIAN_POINT ( 'NONE',  ( -12.74597434434189935, 8.120000000000020535, -27.36502577388069568 ) ) ;
#210103 = CARTESIAN_POINT ( 'NONE',  ( 8.135000000000129461, -2.714999999999794689, -30.34999999999999787 ) ) ;
#210102 = CARTESIAN_POINT ( 'NONE',  ( -10.08647293496970221, 9.035359386862342745, -2.479784431710181369 ) ) ;
#210101 = CARTESIAN_POINT ( 'NONE',  ( 3.303863210962853625, 35.26976091810244185, 14.63162640282543059 ) ) ;
#210106 = ORIENTED_EDGE ( 'NONE', *, *, #41614, .T. ) ;
#210105 = VECTOR ( 'NONE', #210660, 1000.000000000000114 ) ;
#210107 = VERTEX_POINT ( 'NONE', #723863 ) ;
#210108 = CARTESIAN_POINT ( 'NONE',  ( 9.911472934969467019, 9.035359386862374720, -27.97021556828983435 ) ) ;
#210109 = CARTESIAN_POINT ( 'NONE',  ( 12.19660809442134664, 18.36815406826460162, 8.511777849854553324 ) ) ;
#210111 = DIRECTION ( 'NONE',  ( -0.1844084551764132718, 0.000000000000000000, -0.9828496943375669703 ) ) ;
#210110 = CARTESIAN_POINT ( 'NONE',  ( 11.14728960163609983, 7.839999999999999858, -27.85000000000000142 ) ) ;
#210112 = CARTESIAN_POINT ( 'NONE',  ( -32.00000000000000711, 5.699999999999994849, 6.000000000000000000 ) ) ;
#210113 = DIRECTION ( 'NONE',  ( 0.000000000000000000, -1.000000000000000000, 0.000000000000000000 ) ) ;
#210115 = CARTESIAN_POINT ( 'NONE',  ( -10.54585526631106163, 31.48496213911541730, -10.66701166665714062 ) ) ;
#210114 = B_SPLINE_CURVE_WITH_KNOTS ( 'NONE', 3,
 ( #504878, #202793, #266495, #445375, #688030, #293929, #715383, #43235, #647839, #102858, #218486, #536224, #278249, #349705, #170515, #520527, #771074, #591928, #98962, #282157, #413274, #47163, #595849, #290012, #162691, #587986, #230243, #472660, #51123, #655761, #345819, #110768, #226312, #460923, #763275, #703623, #341830, #353658, #643918, #158817, #767187, #401462, #584104, #39310, #468717, #405353, #524420, #532276, #222371, #286095, #106806, #464814, #707503, #528351, #711436, #775018, #166597, #409321, #651779, #536208, #420152, #467843, #165693, #54142, #606729, #658774, #229341, #471778, #105899, #531394, #483484, #710553, #177449, #356666, #662665, #726207, #289117, #785890, #173560, #241134, #285207, #348834, #117766, #714491, #666545, #654871, #408432, #594958, #237236, #650898, #591025, #360565, #109877, #121686, #774126, #181370, #602828, #527440, #58033, #225396, #169627, #479604, #46281, #412382, #300882, #296964, #539232, #424048, #543114, #352759, #535352, #364440, #770182, #50242, #293039, #778083, #233292, #718416, #475663, #416288, #113819, #598898, #781964, #722311, #491292, #9962, #17817, #686179, #562693, #734045, #185293, #316624, #252917, #435783, #2093, #431888, #737989, #200965, #741891, #69759, #125642, #376193, #380088, #554851, #260750, #197097, #427978, #248974, #678359, #730081, #495213, #189232, #304817, #312715, #193188, #618541, #674429, #503068, #550914, #73712, #133520, #372267, #670453, #141360, #129566, #558790, #745793, #13922, #614610, #320526, #245049, #256893, #547007, #499149, #77613, #439678, #682278, #6036, #137446, #487372, #443573, #368328, #622450, #383969, #61941, #610663, #65840, #308747, #208804, #387864, #694009, #642075, #634228, #328289, #455281, #93329, #514799, #25680, #216650, #89404, #37482, #280347, #463016, #570524, #268582, #574453, #582283, #705734, #340014, #510840, #749714, #336132, #29654, #212735, #566575, #451338, #757532, #765362, #518736, #332216, #690122, #153076, #157033, #272525, #522627, #761459, #204921, #753619, #697920, #506945, #395725, #149190, #81516, #638183, #578368, #33561, #391786, #220575, #276432, #459145, #701813, #399640, #447492, #160897, #97165, #626408, #324395, #21751, #264674, #145256, #630308, #85481, #646019, #653934, #419264, #108950, #538326, #104967, #351817, #343983, #784963, #101070, #176523, #474773, #781043, #769267, #112885, #601894, #773195, #164770, #470833, #661742, #411475, #347910, #232369, #657859, #292129, #590115, #236305, #594031, #57098, #586216, #172628, #717503, #288207, #284289, #466917, #296036, #45345, #240212, #228434, #526525, #713587, #355753, #41413, #224488, #478661, #168703, #482585, #530475, #299952, #403564, #597965, #116859, #725262, #49327, #53226, #709629, #407484, #359625, #415370, #721401, #542195, #649969, #534420, #777155, #23722, #266659, #330303, #508925, #733106, #624468, #665634, #572516, #609715, #139418, #147263, #27735, #692098, #64902, #303881, #445541, #382050, #564680, #120752, #549975, #79561, #270573, #83532, #188296, #244131, #505048, #751700, #684231, #389846, #326372, #546089, #367393, #19806, #61011, #322501, #307829, #423117, #430953, #262745, #747795, #5111, #632322, #669517, #202969, #688204, #490370, #1163, #512862, #248024, #143326, #87480, #385961, #628395, #449453, #363526, #568581, #605798, #206885, #180457, #486443, #729158, #124687, #184370, #427047, #349864, #210775, #528529, #39472, #103034, #334203, #464982, #166754, #338090, #516788, #35561, #771255, #763436, #457249, #584285, #222545, #644090, #155117, #345988, #218661, #409498, #453326, #524588, #282330, #640192, #636241, #31633, #648007, #397725, #592093, #580353, #91406, #278422, #707691, #393796, #151144, #43412, #520704, #47342, #699905, #651952, #755577, #162861, #226492, #290173, #401631, #405533, #576461, #759551, #468879, #767359, #588158, #106977, #286263, #461092, #703805, #99140, #711617, #695990, #158974, #274520, #342002, #214734, #95246, #731153, #715548 ),
 .UNSPECIFIED., .F., .F.,
 ( 4, 2, 2, 2, 2, 2, 2, 2, 2, 1, 2, 2, 2, 2, 2, 2, 2, 2, 2, 2, 2, 2, 1, 1, 1, 2, 2, 2, 2, 2, 2, 2, 2, 2, 2, 2, 2, 2, 1, 2, 2, 2, 2, 2, 2, 2, 2, 2, 1, 2, 2, 2, 2, 2, 2, 2, 2, 2, 1, 2, 2, 2, 2, 2, 2, 1, 1, 2, 2, 2, 2, 2, 1, 2, 2, 2, 2, 2, 2, 2, 2, 2, 2, 2, 2, 1, 1, 2, 2, 2, 2, 2, 1, 2, 2, 2, 2, 1, 2, 2, 2, 2, 2, 2, 2, 2, 1, 2, 2, 2, 2, 1, 1, 2, 2, 2, 2, 2, 2, 1, 2, 2, 2, 2, 1, 1, 1, 2, 2, 2, 2, 2, 2, 2, 2, 2, 2, 2, 1, 1, 2, 2, 2, 2, 2, 2, 2, 2, 2, 2, 2, 1, 1, 2, 2, 2, 2, 2, 2, 2, 2, 2, 2, 2, 2, 2, 2, 1, 2, 2, 2, 2, 1, 2, 2, 2, 2, 2, 2, 2, 2, 2, 2, 1, 1, 2, 2, 2, 2, 1, 2, 2, 2, 2, 2, 2, 2, 2, 1, 2, 2, 2, 1, 1, 2, 2, 2, 2, 2, 2, 2, 1, 2, 2, 2, 2, 2, 1, 2, 2, 2, 1, 2, 2, 2, 2, 1, 2, 2, 2, 2, 2, 2, 2, 2, 1, 2, 2, 2, 2, 2, 4 ),
 ( 0.000000000000000000, 0.007812499999969661421, 0.01171874999995454157, 0.01367187499994697991, 0.01562499999993941652, 0.02343749999990919070, 0.03124999999987896487, 0.03906249999984873905, 0.04296874999983368859, 0.04492187499982618071, 0.04589843749982239207, 0.04687499999981860344, 0.05468749999978918253, 0.05859374999977439574, 0.06054687499976700582, 0.06249999999975960896, 0.07812499999969886588, 0.08593749999966836250, 0.08984374999965286102, 0.09179687499964510333, 0.09374999999963734565, 0.1015624999996068561, 0.1054687499995916045, 0.1074218749995839717, 0.1083984374995801553, 0.1088867187495780042, 0.1093749999995758532, 0.1132812499995805300, 0.1152343749995828476, 0.1162109374995839856, 0.1171874999995851374, 0.1249999999995925204, 0.1328124999995999034, 0.1367187499996035949, 0.1386718749996052324, 0.1406249999996068700, 0.1484374999996133648, 0.1523437499996163902, 0.1542968749996176392, 0.1552734374996182221, 0.1562499999996188327, 0.1640624999996237454, 0.1718749999996286582, 0.1796874999996335709, 0.1835937499996360134, 0.1874999999996384559, 0.1953124999996432021, 0.1992187499996455891, 0.2011718749996466993, 0.2021484374996473099, 0.2031249999996479205, 0.2109374999996526945, 0.2148437499996551092, 0.2167968749996562472, 0.2187499999996573574, 0.2343749999996672939, 0.2421874999996724009, 0.2460937499996748434, 0.2480468749996758981, 0.2490234374996763422, 0.2499999999996767586, 0.2578124999996813660, 0.2617187499996836419, 0.2656249999996859179, 0.2734374999996904143, 0.2773437499996929123, 0.2792968749996943556, 0.2802734374996950217, 0.2812499999996957434, 0.2968749999996956879, 0.3046874999996956324, 0.3085937499996958544, 0.3105468749996957434, 0.3115234374996959099, 0.3124999999996960764, 0.3203124999996987410, 0.3242187499997001288, 0.3261718749997007949, 0.3281249999997015165, 0.3359374999997042366, 0.3398437499997056244, 0.3437499999997070121, 0.3749999999997141731, 0.3828124999997158939, 0.3867187499997168931, 0.3886718749997173927, 0.3896484374997176703, 0.3901367187497177813, 0.3906249999997178368, 0.3984374999997192246, 0.4023437499997198907, 0.4042968749997201683, 0.4052734374997203348, 0.4057617187497203903, 0.4062499999997203903, 0.4218749999997198907, 0.4296874999997196132, 0.4335937499997193356, 0.4355468749997191136, 0.4374999999997188915, 0.4453124999997180034, 0.4492187499997176148, 0.4511718749997175038, 0.4531249999997173372, 0.4609374999997181699, 0.4648437499997183919, 0.4667968749997187250, 0.4677734374997190026, 0.4687499999997193356, 0.4843749999997225553, 0.4921874999997244426, 0.4960937499997253308, 0.4980468749997260525, 0.4990234374997263855, 0.4999999999997267741, 0.5078124999997297717, 0.5156249999997326583, 0.5234374999997356559, 0.5273437499997373212, 0.5292968749997379874, 0.5302734374997385425, 0.5312499999997390976, 0.5468749999997484235, 0.5546874999997533084, 0.5585937499997557509, 0.5605468749997568612, 0.5615234374997576383, 0.5620117187497580824, 0.5624999999997585265, 0.5703124999997648548, 0.5742187499997680744, 0.5761718749997699618, 0.5781249999997717381, 0.5859374999997792877, 0.5898437499997831734, 0.5937499999997871702, 0.6093749999998028244, 0.6171874999998108180, 0.6210937499998147038, 0.6230468749998167022, 0.6240234374998177014, 0.6249999999998187006, 0.6289062499998235856, 0.6308593749998260281, 0.6318359374998272493, 0.6328124999998283595, 0.6406249999998383515, 0.6484374999998483435, 0.6562499999998583355, 0.6718749999998780975, 0.6796874999998879785, 0.6835937499998929745, 0.6855468749998955280, 0.6865234374998964162, 0.6874999999998973044, 0.6953124999999038547, 0.6992187499999070743, 0.7031249999999101830, 0.7109374999999164002, 0.7148437499999193978, 0.7187499999999225064, 0.7343749999999340528, 0.7421874999999400480, 0.7460937499999429345, 0.7480468749999441558, 0.7499999999999452660, 0.7539062499999473754, 0.7558593749999483746, 0.7568359374999487077, 0.7578124999999491518, 0.7617187499999507061, 0.7636718749999513722, 0.7646484374999517053, 0.7651367187499521494, 0.7656249999999525935, 0.7734374999999598099, 0.7773437499999633626, 0.7812499999999669154, 0.7890624999999742428, 0.7929687499999780176, 0.7968749999999816813, 0.8046874999999891198, 0.8085937499999928946, 0.8105468749999948930, 0.8115234374999958922, 0.8120117187499962252, 0.8124999999999966693, 0.8203125000000031086, 0.8242187500000062172, 0.8261718750000078826, 0.8271484375000087708, 0.8281250000000096589, 0.8359375000000175415, 0.8398437500000216493, 0.8437500000000257572, 0.8476562500000299760, 0.8515625000000340838, 0.8554687500000381917, 0.8574218750000403011, 0.8583984375000410783, 0.8593750000000418554, 0.8671875000000491829, 0.8710937500000527356, 0.8730468750000544009, 0.8740234375000548450, 0.8750000000000554001, 0.8828125000000636158, 0.8867187500000678346, 0.8906250000000721645, 0.8984375000000811573, 0.9023437500000854872, 0.9042968750000873746, 0.9052734375000879297, 0.9062500000000885958, 0.9140625000000782707, 0.9179687500000730527, 0.9199218750000704992, 0.9208984375000690559, 0.9213867187500683897, 0.9218750000000677236, 0.9296875000000597300, 0.9335937500000556222, 0.9355468750000532907, 0.9375000000000510703, 0.9453125000000426326, 0.9492187500000384137, 0.9511718750000363043, 0.9521484375000353051, 0.9531250000000343059, 0.9609375000000256462, 0.9648437500000213163, 0.9687500000000168754, 0.9765625000000121014, 0.9804687500000097700, 0.9824218750000086597, 0.9833984375000081046, 0.9838867187500078826, 0.9843750000000076605, 0.9882812500000055511, 0.9902343750000046629, 0.9921875000000036637, 1.000000000000000000 ),
 .UNSPECIFIED. ) ;
#210117 = VERTEX_POINT ( 'NONE', #290723 ) ;
#210116 = CARTESIAN_POINT ( 'NONE',  ( 7.777500515433383832, 1.030454305558143096E-14, -10.27035267294535181 ) ) ;
#210118 = CARTESIAN_POINT ( 'NONE',  ( 12.17650101610519897, 7.779291600249420569, 50.89999999999999858 ) ) ;
#210119 = CARTESIAN_POINT ( 'NONE',  ( 0.2092774314930822277, 2.267746377242203515, -6.955999999999999517 ) ) ;
#210120 = PRESENTATION_STYLE_ASSIGNMENT (( #154441 ) ) ;
#210122 = CARTESIAN_POINT ( 'NONE',  ( 15.40498617742464482, 18.92300000000000537, -0.7535843739703319555 ) ) ;
#210121 = FILL_AREA_STYLE ('',( #754918 ) ) ;
#210124 = CARTESIAN_POINT ( 'NONE',  ( -58.22777141551200941, 1.041867043357997513, 4.891113870327000512 ) ) ;
#210123 =( LENGTH_UNIT ( ) NAMED_UNIT ( * ) SI_UNIT ( .MILLI., .METRE. ) );
#210125 = ORIENTED_EDGE ( 'NONE', *, *, #751168, .F. ) ;
#210127 = CARTESIAN_POINT ( 'NONE',  ( 11.39917293496939976, -9.795890263930610686, -27.29976263044429885 ) ) ;
#210126 = DIRECTION ( 'NONE',  ( -1.000000000000000000, 0.000000000000000000, 0.000000000000000000 ) ) ;
#210129 = CARTESIAN_POINT ( 'NONE',  ( -13.07592479850830713, 8.399999999999991473, -28.74999999999999645 ) ) ;
#210128 = CARTESIAN_POINT ( 'NONE',  ( -14.40000000000000036, -6.949999999999987743, -20.41496010770645597 ) ) ;
#210130 =( NAMED_UNIT ( * ) PLANE_ANGLE_UNIT ( ) SI_UNIT ( $, .RADIAN. ) );
#210131 = STYLED_ITEM ( 'NONE', ( #479057 ), #570740 ) ;
#210132 = EDGE_CURVE ( 'NONE', #443502, #685395, #779643, .T. ) ;
#210135 = CARTESIAN_POINT ( 'NONE',  ( -13.27897482429792397, 23.59158562792896774, 6.698877796311696997 ) ) ;
#210134 = SURFACE_STYLE_FILL_AREA ( #150487 ) ;
#210133 = CARTESIAN_POINT ( 'NONE',  ( -12.81828133648839518, 8.978761802197515962, -2.265851717704558954 ) ) ;
#210136 = CARTESIAN_POINT ( 'NONE',  ( 13.19817875920711181, -8.335551215283624416, -25.90000000000013713 ) ) ;
#210137 = CARTESIAN_POINT ( 'NONE',  ( 13.55000000000000071, -9.225309885839074298, -2.117162340643964136 ) ) ;
#210138 = LINE ( 'NONE', #456617, #499020 ) ;
#210139 = CARTESIAN_POINT ( 'NONE',  ( 7.985000000000148646, 2.415000000000207425, -30.84999999999999787 ) ) ;
#210140 = CARTESIAN_POINT ( 'NONE',  ( -8.326008410526137382, -16.12899999999999778, 7.964176193093305045 ) ) ;
#210141 = CARTESIAN_POINT ( 'NONE',  ( 6.767507902974745804, -14.83850667830733450, -11.10320177795284202 ) ) ;
#210142 = PRESENTATION_STYLE_ASSIGNMENT (( #575823 ) ) ;
#210143 = EDGE_CURVE ( 'NONE', #262605, #166117, #413970, .T. ) ;
#210145 =( LENGTH_UNIT ( ) NAMED_UNIT ( * ) SI_UNIT ( .MILLI., .METRE. ) );
#210144 = CARTESIAN_POINT ( 'NONE',  ( -14.41558984116996278, 31.77539999999997988, -3.660177390668002850 ) ) ;
#210146 = CARTESIAN_POINT ( 'NONE',  ( -10.99103960163640004, -10.42857440818139914, -27.66504299143949552 ) ) ;
#210147 = LINE ( 'NONE', #452708, #177274 ) ;
#210149 = DIRECTION ( 'NONE',  ( 0.000000000000000000, -1.000000000000000000, -5.761691218862792840E-15 ) ) ;
#210148 = CARTESIAN_POINT ( 'NONE',  ( 12.28787295527860657, 9.001627389821758030, -27.39509824861420739 ) ) ;
#210150 = CARTESIAN_POINT ( 'NONE',  ( 14.99501161013929540, 26.83390160139798297, 0.3868645812966384767 ) ) ;
#210151 = VECTOR ( 'NONE', #540289, 1000.000000000000000 ) ;
#210152 = CARTESIAN_POINT ( 'NONE',  ( -12.52526351879210154, 8.959999999999999076, -27.85000000000000142 ) ) ;
#210154 = ORIENTED_EDGE ( 'NONE', *, *, #375584, .F. ) ;
#210153 = CARTESIAN_POINT ( 'NONE',  ( -11.65469659070140196, 23.16417627689843073, 9.443000993354031536 ) ) ;
#210155 = ORIENTED_EDGE ( 'NONE', *, *, #256128, .T. ) ;
#210156 = VERTEX_POINT ( 'NONE', #469411 ) ;
#210157 = ORIENTED_EDGE ( 'NONE', *, *, #117262, .T. ) ;
#210158 = EDGE_CURVE ( 'NONE', #611726, #447045, #156585, .T. ) ;
#210159 = DIRECTION ( 'NONE',  ( 1.872670541876879331E-96, -1.000000000000000000, 1.232595164407830946E-32 ) ) ;
#210160 = CARTESIAN_POINT ( 'NONE',  ( 12.01135661717396275, -7.947340312021216491, -2.245315050557867842 ) ) ;
#210161 = CARTESIAN_POINT ( 'NONE',  ( -12.67297175408008769, 8.119999999999990337, -3.084974226119258311 ) ) ;
#210162 = ORIENTED_EDGE ( 'NONE', *, *, #36056, .T. ) ;
#210163 = CARTESIAN_POINT ( 'NONE',  ( -2.144379333608311011, 22.01794616418155215, 45.28143796970440604 ) ) ;
#210165 = EDGE_LOOP ( 'NONE', ( #574694, #592797 ) ) ;
#210164 = B_SPLINE_CURVE_WITH_KNOTS ( 'NONE', 3,
 ( #183000, #720044, #246679, #787491, #119389, #414023, #712214, #727809, #59654, #63544, #548649, #481229, #425691, #656501, #779694, #544743, #167345, #410113, #533037, #51889, #175152, #417913, #179101, #604449 ),
 .UNSPECIFIED., .F., .F.,
 ( 4, 1, 1, 2, 2, 2, 2, 2, 2, 1, 1, 2, 2, 4 ),
 ( 0.000000000000000000, 0.06249999999999314437, 0.09374999999998796796, 0.1093749999999831940, 0.1249999999999784062, 0.2499999999999568123, 0.3749999999999352185, 0.4999999999999136246, 0.7499999999998687716, 0.8124999999998496758, 0.8437499999998401279, 0.8593749999998401279, 0.8749999999998401279, 1.000000000000000000 ),
 .UNSPECIFIED. ) ;
#210168 = CARTESIAN_POINT ( 'NONE',  ( 6.149851001633319214, -1.581797044524641871, -138.8056175686149345 ) ) ;
#210167 = CARTESIAN_POINT ( 'NONE',  ( -13.46200000000000507, 14.02594902935538634, 3.211490089913830115 ) ) ;
#210166 = CARTESIAN_POINT ( 'NONE',  ( 11.15630508741320881, 7.840000000000020286, -27.84999999999999076 ) ) ;
#210172 = CARTESIAN_POINT ( 'NONE',  ( -10.98133426309271599, 31.77539999999997278, -10.03077398819382360 ) ) ;
#210171 = CARTESIAN_POINT ( 'NONE',  ( -12.47744314078007655, 8.856467984830123541, -3.204269939810894918 ) ) ;
#210170 = CARTESIAN_POINT ( 'NONE',  ( 13.80464107284526420, 26.17711903927635930, 5.867868854229203457 ) ) ;
#210169 = CARTESIAN_POINT ( 'NONE',  ( -19.05000000000000782, -14.60500000000000398, -6.813441673942094212 ) ) ;
#210174 = ORIENTED_EDGE ( 'NONE', *, *, #323418, .T. ) ;
#210173 = CARTESIAN_POINT ( 'NONE',  ( -12.22945382556813421, 8.854502215426418132, -2.162943429430223663 ) ) ;
#210175 = CARTESIAN_POINT ( 'NONE',  ( -32.00000000000000000, 85.00000000000000000, -25.50000000000000000 ) ) ;
#210177 = ADVANCED_FACE ( 'NONE', ( #652492 ), #29923, .F. ) ;
#210176 = CARTESIAN_POINT ( 'NONE',  ( -13.49625476384595402, 30.79088639036708841, -6.249578901037166290 ) ) ;
#210178 = B_SPLINE_CURVE_WITH_KNOTS ( 'NONE', 3,
 ( #643528, #524039, #233803, #46786 ),
 .UNSPECIFIED., .F., .F.,
 ( 4, 4 ),
 ( 0.000000000000000000, 1.000000000000000000 ),
 .UNSPECIFIED. ) ;
#210179 = DIRECTION ( 'NONE',  ( 0.000000000000000000, 0.000000000000000000, 1.000000000000000000 ) ) ;
#210181 = CARTESIAN_POINT ( 'NONE',  ( 14.34999999999999964, 8.152569617778150146, -2.412251937150340364 ) ) ;
#210180 = CARTESIAN_POINT ( 'NONE',  ( 8.360000000000139764, -3.634999999999799947, -27.49499999999999744 ) ) ;
#210184 = EDGE_CURVE ( 'NONE', #416158, #208365, #358237, .T. ) ;
#210183 = LINE ( 'NONE', #341406, #100685 ) ;
#210182 = PRESENTATION_STYLE_ASSIGNMENT (( #86901 ) ) ;
#210185 = CARTESIAN_POINT ( 'NONE',  ( -13.43660000000000565, 13.57533589584553013, -0.6162013808309433349 ) ) ;
#210187 = VERTEX_POINT ( 'NONE', #425633 ) ;
#210186 = PLANE ( 'NONE',  #484806 ) ;
#210188 = ORIENTED_EDGE ( 'NONE', *, *, #120611, .F. ) ;
#210189 = CARTESIAN_POINT ( 'NONE',  ( -14.90317722640399545, 29.36239999999998673, -1.701560624366120766 ) ) ;
#210190 = ORIENTED_EDGE ( 'NONE', *, *, #722060, .T. ) ;
#210191 = CONICAL_SURFACE ( 'NONE', #654804, 0.7419999999999995488, 0.01249934901940158265 ) ;
#210192 = CARTESIAN_POINT ( 'NONE',  ( 0.6491738246508033106, -1.567244251809542632, -156.9223906249999345 ) ) ;
#210193 = EDGE_CURVE ( 'NONE', #335822, #462477, #103565, .T. ) ;
#210194 = EDGE_CURVE ( 'NONE', #237282, #480276, #588700, .T. ) ;
#210195 = FILL_AREA_STYLE ('',( #679793 ) ) ;
#210196 = CARTESIAN_POINT ( 'NONE',  ( 11.99252293496949129, 8.960547874706808358, -2.922365341646707471 ) ) ;
#210197 = CARTESIAN_POINT ( 'NONE',  ( 5.665111949309776129, 19.04999999999999716, -15.40873924458371214 ) ) ;
#210198 = CARTESIAN_POINT ( 'NONE',  ( 10.78667293496940793, -9.035359386862328535, -2.479784431710222226 ) ) ;
#210199 = CARTESIAN_POINT ( 'NONE',  ( -13.78080800967407704, 31.76479638304095232, -5.595507954688748953 ) ) ;
#210200 = ORIENTED_EDGE ( 'NONE', *, *, #325720, .F. ) ;
#210201 = LINE ( 'NONE', #31061, #325034 ) ;
#210203 = CARTESIAN_POINT ( 'NONE',  ( -11.43568018545869869, 8.824464672112080521, -2.234719639004780323 ) ) ;
#210202 = SURFACE_STYLE_FILL_AREA ( #504478 ) ;
#210204 = CARTESIAN_POINT ( 'NONE',  ( 13.91966870255106414, 26.05234374000870190, -5.589528115589422086 ) ) ;
#210206 = CARTESIAN_POINT ( 'NONE',  ( -6.800912526651103462, 19.04745999999999384, -12.32557869853204302 ) ) ;
#210205 = CARTESIAN_POINT ( 'NONE',  ( -12.09327962698702486, -9.030609634719180434, -2.659366123827662687 ) ) ;
#210207 = CIRCLE ( 'NONE', #273938, 0.1000000000000028644 ) ;
#210208 =( GEOMETRIC_REPRESENTATION_CONTEXT ( 3 ) GLOBAL_UNCERTAINTY_ASSIGNED_CONTEXT ( ( #222232 ) ) GLOBAL_UNIT_ASSIGNED_CONTEXT ( ( #494454, #21007, #733283 ) ) REPRESENTATION_CONTEXT ( 'NONE', 'WORKASPACE' ) );
#210209 = CARTESIAN_POINT ( 'NONE',  ( 14.37513473465532599, 24.28239999999998489, -3.815970434962225433 ) ) ;
#210210 = VECTOR ( 'NONE', #133836, 1000.000000000000000 ) ;
#210211 = CARTESIAN_POINT ( 'NONE',  ( -14.47896892484948062, 26.69187217620709163, 3.400881152153981457 ) ) ;
#210212 = TOROIDAL_SURFACE ( 'NONE', #387981, 0.7879480644733439787, 0.05000000000000000278 ) ;
#210213 = CARTESIAN_POINT ( 'NONE',  ( 7.517981671200316462, 35.52431393486386924, 12.83300876513067479 ) ) ;
#210214 =( NAMED_UNIT ( * ) SI_UNIT ( $, .STERADIAN. ) SOLID_ANGLE_UNIT ( ) );
#210215 = CARTESIAN_POINT ( 'NONE',  ( 8.235000000000120224, -4.284999999999788756, -31.35000000000000142 ) ) ;
#210216 = UNCERTAINTY_MEASURE_WITH_UNIT (LENGTH_MEASURE( 1.000000000000000082E-05 ), #90996, 'distance_accuracy_value', 'NONE');
#210217 = ORIENTED_EDGE ( 'NONE', *, *, #315478, .T. ) ;
#210218 = FILL_AREA_STYLE ('',( #158434 ) ) ;
#210219 = SURFACE_SIDE_STYLE ('',( #755020 ) ) ;
#210221 = LINE ( 'NONE', #452775, #152093 ) ;
#210220 = CARTESIAN_POINT ( 'NONE',  ( -11.66908796104895529, 8.003412660720105265, -2.180780039422026917 ) ) ;
#210224 = EDGE_CURVE ( 'NONE', #136478, #700470, #131175, .T. ) ;
#210223 = DIRECTION ( 'NONE',  ( -7.916454399217018702E-17, -7.460030649931489734E-16, -1.000000000000000000 ) ) ;
#210222 = CARTESIAN_POINT ( 'NONE',  ( 13.73816639170201981, 18.60165300792237630, -5.698159271539299020 ) ) ;
#210225 = CARTESIAN_POINT ( 'NONE',  ( 4.169682808056990986, 4.696115378137443841, 27.52215849056974051 ) ) ;
#210226 = CARTESIAN_POINT ( 'NONE',  ( 24.62801236663307947, 13.19489712414481986, -1.526586338951575916 ) ) ;
#210228 = VERTEX_POINT ( 'NONE', #254510 ) ;
#210227 = CARTESIAN_POINT ( 'NONE',  ( 11.22262025316455869, 18.91300000000000026, 0.8128000000000020764 ) ) ;
#210229 = CARTESIAN_POINT ( 'NONE',  ( 13.70674626454772316, 20.54171265061925311, 5.773340636704973328 ) ) ;
#210230 = CYLINDRICAL_SURFACE ( 'NONE', #694485, 1.000000000000000888 ) ;
#210231 = VECTOR ( 'NONE', #501092, 1000.000000000000000 ) ;
#210232 = MECHANICAL_DESIGN_GEOMETRIC_PRESENTATION_REPRESENTATION (  '', ( #680413 ), #70479 ) ;
#210233 = CARTESIAN_POINT ( 'NONE',  ( 10.79588842074650579, 7.764437517169506364, -2.480862836395730131 ) ) ;
#210236 = CARTESIAN_POINT ( 'NONE',  ( 2.040037974683540867, 19.05000000000000071, -12.51994936708861239 ) ) ;
#210235 = CARTESIAN_POINT ( 'NONE',  ( 13.43552462697174477, -11.13905440945365477, -1.154681756123457692 ) ) ;
#210234 = CARTESIAN_POINT ( 'NONE',  ( -11.45770626830300110, -9.475535327887870451, -27.48471963900479764 ) ) ;
#210238 = AXIS2_PLACEMENT_3D ( 'NONE', #619177, #14566, #257503 ) ;
#210237 = CARTESIAN_POINT ( 'NONE',  ( 8.481276098777295047, 7.050710948643287068, -32.30251976628304078 ) ) ;
#210241 = EDGE_CURVE ( 'NONE', #103995, #171651, #81048, .T. ) ;
#210240 = VERTEX_POINT ( 'NONE', #11552 ) ;
#210239 = COLOUR_RGB ( '',0.2509803921568627416, 0.2509803921568627416, 0.2509803921568627416 ) ;
#210242 = CARTESIAN_POINT ( 'NONE',  ( 12.04153088172004438, 29.37821321463666280, -8.944421321011294168 ) ) ;
#210244 = DIRECTION ( 'NONE',  ( -0.000000000000000000, -0.000000000000000000, -1.000000000000000000 ) ) ;
#210243 = CARTESIAN_POINT ( 'NONE',  ( 14.50411357912354937, 31.20140192314400807, 3.291932717621117277 ) ) ;
#210247 = CARTESIAN_POINT ( 'NONE',  ( 7.363705313317844947, 35.34734432709813490, 12.92215048652778364 ) ) ;
#210246 = CARTESIAN_POINT ( 'NONE',  ( -12.19688960163639990, 8.959999999999999076, -2.600000000000000089 ) ) ;
#210245 = CARTESIAN_POINT ( 'NONE',  ( 24.96029030880503186, 12.55497940818824532, -3.106226840168130110 ) ) ;
#210249 = CARTESIAN_POINT ( 'NONE',  ( -10.45506014287094132, -8.158009252934190769, -1.908433257484008161 ) ) ;
#210248 = LINE ( 'NONE', #150607, #191401 ) ;
#210251 = UNCERTAINTY_MEASURE_WITH_UNIT (LENGTH_MEASURE( 1.000000000000000082E-05 ), #673976, 'distance_accuracy_value', 'NONE');
#210250 = CARTESIAN_POINT ( 'NONE',  ( -2.125762979015845655, 0.8805198562990378397, -156.7487578124999459 ) ) ;
#210253 = CARTESIAN_POINT ( 'NONE',  ( -13.71315814431569180, 18.53504545376662094, 5.758077640359597460 ) ) ;
#210252 = CARTESIAN_POINT ( 'NONE',  ( -5.663342697862969288, 35.43519051784669216, -13.75338831459432498 ) ) ;
#210254 = SURFACE_STYLE_FILL_AREA ( #456733 ) ;
#210257 = MECHANICAL_DESIGN_GEOMETRIC_PRESENTATION_REPRESENTATION (  '', ( #743917 ), #680435 ) ;
#210256 = CARTESIAN_POINT ( 'NONE',  ( -10.42535813745469930, 8.282154485808780109, -1.977166745487410005 ) ) ;
#210255 = SURFACE_STYLE_FILL_AREA ( #90897 ) ;
#210259 = CARTESIAN_POINT ( 'NONE',  ( -12.95562293496969986, 8.679999999999999716, -3.084974226119260088 ) ) ;
#210258 = TOROIDAL_SURFACE ( 'NONE', #654866, 1.600000000000000089, 0.4000000000000000222 ) ;
#210260 = CARTESIAN_POINT ( 'NONE',  ( 0.8178035832877479372, 1.974352502131434983, -147.4966093749999629 ) ) ;
#210261 = FACE_OUTER_BOUND ( 'NONE', #124323, .T. ) ;
#210264 = ORIENTED_EDGE ( 'NONE', *, *, #767687, .T. ) ;
#210263 = UNCERTAINTY_MEASURE_WITH_UNIT (LENGTH_MEASURE( 1.000000000000000082E-05 ), #159639, 'distance_accuracy_value', 'NONE');
#210262 = VECTOR ( 'NONE', #429802, 1000.000000000000000 ) ;
#210265 = EDGE_CURVE ( 'NONE', #753003, #241122, #683825, .T. ) ;
#210266 = CARTESIAN_POINT ( 'NONE',  ( 11.65634418271170425, 8.966499436146939672, -2.271648307910658193 ) ) ;
#210269 = CARTESIAN_POINT ( 'NONE',  ( -2.606290529300396397, 34.84402836901023903, -14.77183983992939709 ) ) ;
#210268 = CARTESIAN_POINT ( 'NONE',  ( -11.78411196190835142, 18.19444679400259091, 9.280881197813068084 ) ) ;
#210267 = CARTESIAN_POINT ( 'NONE',  ( -59.40127950000000823, -1.766906120000002689, 4.711935079999999942 ) ) ;
#210270 = CARTESIAN_POINT ( 'NONE',  ( -11.45730626830300025, 8.824464672112110719, -27.48471963900479764 ) ) ;
#210271 = MECHANICAL_DESIGN_GEOMETRIC_PRESENTATION_REPRESENTATION (  '', ( #31875 ), #350107 ) ;
#210273 = EDGE_CURVE ( 'NONE', #486759, #495571, #384187, .T. ) ;
#210272 = VECTOR ( 'NONE', #183672, 1000.000000000000114 ) ;
#210274 = CARTESIAN_POINT ( 'NONE',  ( 11.18479816051743114, 8.400000000000027001, -28.51872481246921964 ) ) ;
#210275 = CARTESIAN_POINT ( 'NONE',  ( -11.18902093492989991, -7.861310592114730156, -2.788496415799780248 ) ) ;
#210277 = CARTESIAN_POINT ( 'NONE',  ( 7.160000000000153797, 6.289404760789313542, -30.50148809802720251 ) ) ;
#210276 = FILL_AREA_STYLE ('',( #333693 ) ) ;
#210278 = SURFACE_SIDE_STYLE ('',( #90915 ) ) ;
#210280 = B_SPLINE_CURVE_WITH_KNOTS ( 'NONE', 3,
 ( #694889, #583170, #142259, #627301 ),
 .UNSPECIFIED., .F., .F.,
 ( 4, 4 ),
 ( 0.000000000000000000, 1.000000000000000000 ),
 .UNSPECIFIED. ) ;
#210279 = CARTESIAN_POINT ( 'NONE',  ( -10.12430657253230137, 8.507701171060048750, -3.169218704220720273 ) ) ;
#210282 = CARTESIAN_POINT ( 'NONE',  ( 12.97930767767500093, 8.680000000000015703, -28.33497422611931071 ) ) ;
#210281 = FACE_OUTER_BOUND ( 'NONE', #100641, .T. ) ;
#210284 = ORIENTED_EDGE ( 'NONE', *, *, #526899, .T. ) ;
#210283 = CARTESIAN_POINT ( 'NONE',  ( 10.53151351879180453, 8.614605431199121810, -3.209981837625651924 ) ) ;
#210285 = CARTESIAN_POINT ( 'NONE',  ( 13.61724094045639610, 18.70773797468762112, -6.290583416811248441 ) ) ;
#210286 = CARTESIAN_POINT ( 'NONE',  ( -14.79176393579205318, 14.97683955352091800, -2.490783575092984314 ) ) ;
#210287 = B_SPLINE_CURVE_WITH_KNOTS ( 'NONE', 3,
 ( #369931, #723868, #719996, #727760 ),
 .UNSPECIFIED., .F., .F.,
 ( 4, 4 ),
 ( 0.000000000000000000, 1.000000000000000000 ),
 .UNSPECIFIED. ) ;
#210288 = CARTESIAN_POINT ( 'NONE',  ( -10.08068760159660116, -7.967412611452430404, -2.227729495921650038 ) ) ;
#210289 = EDGE_CURVE ( 'NONE', #142860, #188283, #525521, .T. ) ;
#210290 = VECTOR ( 'NONE', #284541, 1000.000000000000000 ) ;
#210292 = EDGE_LOOP ( 'NONE', ( #210190, #744343, #624120, #379929 ) ) ;
#210291 = CARTESIAN_POINT ( 'NONE',  ( 11.37181982017333759, 17.55718610933931245, -9.585817961236458018 ) ) ;
#210293 = CARTESIAN_POINT ( 'NONE',  ( 14.56939423332595673, 18.61862630066908153, -2.989834431848123142 ) ) ;
#210294 = STYLED_ITEM ( 'NONE', ( #287032 ), #69428 ) ;
#210295 =( NAMED_UNIT ( * ) PLANE_ANGLE_UNIT ( ) SI_UNIT ( $, .RADIAN. ) );
#210297 = EDGE_LOOP ( 'NONE', ( #102885, #16127, #223627, #485729 ) ) ;
#210296 = UNCERTAINTY_MEASURE_WITH_UNIT (LENGTH_MEASURE( 1.000000000000000082E-05 ), #418682, 'distance_accuracy_value', 'NONE');
#210299 = VERTEX_POINT ( 'NONE', #381635 ) ;
#210298 = VECTOR ( 'NONE', #607213, 1000.000000000000000 ) ;
#210300 = EDGE_CURVE ( 'NONE', #137454, #10291, #203847, .T. ) ;
#210301 = PRESENTATION_LAYER_ASSIGNMENT (  '', '', ( #616162 ) ) ;
#210303 = VECTOR ( 'NONE', #31068, 1000.000000000000000 ) ;
#210302 = DIRECTION ( 'NONE',  ( -0.7071067811865462405, -4.664598552256194446E-34, 0.7071067811865489050 ) ) ;
#210306 = ORIENTED_EDGE ( 'NONE', *, *, #768732, .F. ) ;
#210305 = FACE_OUTER_BOUND ( 'NONE', #33182, .T. ) ;
#210304 = CARTESIAN_POINT ( 'NONE',  ( 10.63485426826300362, -9.252482135711398215, -27.97251605885227832 ) ) ;
#210308 = CARTESIAN_POINT ( 'NONE',  ( -11.57734685212533421, -8.546607657167522021, -3.160000000000000586 ) ) ;
#210307 = CARTESIAN_POINT ( 'NONE',  ( 13.51523690173076631, 18.91300000000000026, 0.1932684180565698573 ) ) ;
#210310 = EDGE_CURVE ( 'NONE', #629671, #620148, #678588, .T. ) ;
#210309 = FILL_AREA_STYLE ('',( #512371 ) ) ;
#210312 = EDGE_LOOP ( 'NONE', ( #442487, #778078, #511372, #510537 ) ) ;
#210311 = CARTESIAN_POINT ( 'NONE',  ( -10.18278974850299967, -8.838826160640959273, -2.977639386513490027 ) ) ;
#210314 = VERTEX_POINT ( 'NONE', #564241 ) ;
#210313 = STYLED_ITEM ( 'NONE', ( #264088 ), #305912 ) ;
#210315 = PRESENTATION_LAYER_ASSIGNMENT (  '', '', ( #514461 ) ) ;
#210316 = CARTESIAN_POINT ( 'NONE',  ( -58.39515468885300464, -8.385265255460005562, 0.8779885245570004937 ) ) ;
#210318 = EDGE_CURVE ( 'NONE', #447593, #294429, #496807, .T. ) ;
#210317 = CARTESIAN_POINT ( 'NONE',  ( -11.20014101100860593, -9.899999999999957723, -28.49663230149242921 ) ) ;
#210320 = CARTESIAN_POINT ( 'NONE',  ( 10.13870916068709604, -10.41399999999998727, 10.13870916068705519 ) ) ;
#210319 = CARTESIAN_POINT ( 'NONE',  ( -1.108097177309857573, 34.99866405288378246, -14.83166375177234819 ) ) ;
#210321 = CARTESIAN_POINT ( 'NONE',  ( -12.25562293496969879, -8.120000000000000995, -3.084974226119280072 ) ) ;
#210324 = ORIENTED_EDGE ( 'NONE', *, *, #577955, .T. ) ;
#210323 = CARTESIAN_POINT ( 'NONE',  ( -10.26187293496970199, -10.53535938686229834, -27.97021556828983435 ) ) ;
#210322 = CARTESIAN_POINT ( 'NONE',  ( -14.72076603904882575, 13.17874177215188780, 2.122540040514342863 ) ) ;
#210327 = CARTESIAN_POINT ( 'NONE',  ( 6.891964201917858190, -16.59827029879731342, -9.829272695512907276 ) ) ;
#210326 = CARTESIAN_POINT ( 'NONE',  ( -56.50000000000000711, 0.9596272399999988822, 10.96858360000000054 ) ) ;
#210325 = CARTESIAN_POINT ( 'NONE',  ( 13.29518296498696550, 19.29862940260662896, -6.666840691036319377 ) ) ;
#210328 = CARTESIAN_POINT ( 'NONE',  ( 11.27297175407989904, -8.119999999999979678, -3.084974226119300500 ) ) ;
#210330 = EDGE_CURVE ( 'NONE', #168268, #244297, #612248, .T. ) ;
#210329 = DIRECTION ( 'NONE',  ( 0.000000000000000000, -1.000000000000000000, 0.000000000000000000 ) ) ;
#210331 = CARTESIAN_POINT ( 'NONE',  ( -14.99999999999998046, -25.00000000000000000, 25.00000000000000000 ) ) ;
#210333 = PLANE ( 'NONE',  #364331 ) ;
#210332 = CARTESIAN_POINT ( 'NONE',  ( 11.95813781308526202, -8.905370212552586651, -2.974636472727045788 ) ) ;
#210334 =( NAMED_UNIT ( * ) SI_UNIT ( $, .STERADIAN. ) SOLID_ANGLE_UNIT ( ) );
#210335 = STYLED_ITEM ( 'NONE', ( #342294 ), #337265 ) ;
#210336 = CARTESIAN_POINT ( 'NONE',  ( 0.3042073696066068811, -9.093019037425088769, -30.88196584859978699 ) ) ;
#210337 = CARTESIAN_POINT ( 'NONE',  ( 5.225372433527724070, 0.02540000000000000244, 11.45406323038684704 ) ) ;
#210339 = CARTESIAN_POINT ( 'NONE',  ( 12.70123710316428145, 8.731538115362623032, -27.29042928778720878 ) ) ;
#210338 = CARTESIAN_POINT ( 'NONE',  ( -10.59316165651996755, 29.99456825821459915, -10.62003047017652335 ) ) ;
#210340 = CARTESIAN_POINT ( 'NONE',  ( 3.740952594984877866, 35.46664629477903219, -14.39625991244636616 ) ) ;
#210342 = ORIENTED_EDGE ( 'NONE', *, *, #316173, .T. ) ;
#210341 = DIRECTION ( 'NONE',  ( 0.5326338419995858553, 0.000000000000000000, 0.8463457865179929707 ) ) ;
#210343 = CARTESIAN_POINT ( 'NONE',  ( 11.86761231515711934, 7.832452865211799953, -2.600963152723494876 ) ) ;
#210344 =( NAMED_UNIT ( * ) SI_UNIT ( $, .STERADIAN. ) SOLID_ANGLE_UNIT ( ) );
#210345 = AXIS2_PLACEMENT_3D ( 'NONE', #747951, #688372, #736204 ) ;
#210347 = SURFACE_STYLE_FILL_AREA ( #528078 ) ;
#210346 = LINE ( 'NONE', #695549, #205734 ) ;
#210350 = VECTOR ( 'NONE', #307306, 1000.000000000000000 ) ;
#210349 = CARTESIAN_POINT ( 'NONE',  ( 13.61457838544667709, 20.65262887480142595, -5.987436001381451156 ) ) ;
#210348 = CONICAL_SURFACE ( 'NONE', #553602, 13.14450000000000074, 0.5235987755982961511 ) ;
#210352 = CARTESIAN_POINT ( 'NONE',  ( 14.99554327207414417, 24.99419551205977186, 0.3659389946375466995 ) ) ;
#210351 = CARTESIAN_POINT ( 'NONE',  ( -13.80697552405121442, 25.94566636502870338, 5.529337088963117708 ) ) ;
#210354 = COLOUR_RGB ( '',0.8823529411764705621, 0.8392156862745098200, 0.8196078431372548767 ) ;
#210353 = DIRECTION ( 'NONE',  ( -0.000000000000000000, -1.000000000000000000, -0.000000000000000000 ) ) ;
#210356 = EDGE_CURVE ( 'NONE', #273380, #751451, #68573, .T. ) ;
#210355 = CARTESIAN_POINT ( 'NONE',  ( -88.89999999999999147, 91.45270000000004984, 4.600000002185002046 ) ) ;
#210357 = CARTESIAN_POINT ( 'NONE',  ( 12.69999999999998863, 11.75269999999999904, 66.05269999999998731 ) ) ;
#210358 = VECTOR ( 'NONE', #728111, 1000.000000000000000 ) ;
#210359 = DIRECTION ( 'NONE',  ( 0.000000000000000000, 1.000000000000000000, 0.000000000000000000 ) ) ;
#210360 =( LENGTH_UNIT ( ) NAMED_UNIT ( * ) SI_UNIT ( .MILLI., .METRE. ) );
#210361 = CARTESIAN_POINT ( 'NONE',  ( -88.89999999999999147, 86.34729999999998995, 1.600000000000052713 ) ) ;
#210362 = CARTESIAN_POINT ( 'NONE',  ( -10.06134583320709197, 29.33722607485917067, -11.12520074992887942 ) ) ;
#210364 = DIRECTION ( 'NONE',  ( 0.000000000000000000, 0.000000000000000000, -1.000000000000000000 ) ) ;
#210363 = CARTESIAN_POINT ( 'NONE',  ( -13.46200000000000685, -14.40153503693811388, 2.148812578527972583 ) ) ;
#210366 = UNCERTAINTY_MEASURE_WITH_UNIT (LENGTH_MEASURE( 1.000000000000000082E-05 ), #75459, 'distance_accuracy_value', 'NONE');
#210365 = SURFACE_STYLE_USAGE ( .BOTH. , #564238 ) ;
#210367 = AXIS2_PLACEMENT_3D ( 'NONE', #14742, #563487, #257677 ) ;
#210368 = CARTESIAN_POINT ( 'NONE',  ( -8.335122925209184075, 19.04999999999999716, -12.03238898110718758 ) ) ;
#210370 = CARTESIAN_POINT ( 'NONE',  ( -12.69292293496970103, 7.840000000000022062, -28.17331615074622420 ) ) ;
#210369 = CARTESIAN_POINT ( 'NONE',  ( -10.23210626830300107, 7.975535327887929071, -28.21528036099519809 ) ) ;
#210371 = CARTESIAN_POINT ( 'NONE',  ( -58.91384835145050403, 1.062329134995980251, 6.600000248730068039E-07 ) ) ;
#210373 = CARTESIAN_POINT ( 'NONE',  ( 12.30421206856559735, 30.93215661665568916, -8.355387856867221075 ) ) ;
#210372 = CARTESIAN_POINT ( 'NONE',  ( 13.26373092959719280, 20.54808291402992637, -6.729028410416220574 ) ) ;
#210375 = LINE ( 'NONE', #322081, #328048 ) ;
#210374 = CARTESIAN_POINT ( 'NONE',  ( 11.13505043928967098, -9.902550817615543011, -27.21687031460520956 ) ) ;
#210376 =( NAMED_UNIT ( * ) PLANE_ANGLE_UNIT ( ) SI_UNIT ( $, .RADIAN. ) );
#210378 = CARTESIAN_POINT ( 'NONE',  ( 11.26355626830279988, 8.679999999999999716, -28.33497422611930361 ) ) ;
#210377 =( NAMED_UNIT ( * ) SI_UNIT ( $, .STERADIAN. ) SOLID_ANGLE_UNIT ( ) );
#210379 = CARTESIAN_POINT ( 'NONE',  ( -13.43660000000000565, 13.89003921324474433, 2.780780009505444017 ) ) ;
#210380 = EDGE_CURVE ( 'NONE', #388833, #167954, #652894, .T. ) ;
#210381 = DIRECTION ( 'NONE',  ( 7.504830208090039188E-17, -8.939920396411791087E-16, 1.000000000000000000 ) ) ;
#210383 = CARTESIAN_POINT ( 'NONE',  ( 27.42145106047269465, -5.357970060853745053, -6.980370315947815207 ) ) ;
#210382 = CARTESIAN_POINT ( 'NONE',  ( 21.25607554182204950, 18.13347757405268013, -2.472050866629610599 ) ) ;
#210384 = ORIENTED_EDGE ( 'NONE', *, *, #267260, .T. ) ;
#210385 = EDGE_LOOP ( 'NONE', ( #55069, #659569 ) ) ;
#210387 = CARTESIAN_POINT ( 'NONE',  ( -3.951173624201063550, 35.94350130128747622, -14.33975051823555980 ) ) ;
#210386 = DIRECTION ( 'NONE',  ( 1.000000000000000000, -0.000000000000000000, -0.000000000000000000 ) ) ;
#210389 = CARTESIAN_POINT ( 'NONE',  ( -12.36815297110960543, 7.887615215162426807, -28.09686412124411703 ) ) ;
#210388 = DIRECTION ( 'NONE',  ( -1.000000000000000000, -0.000000000000000000, -0.000000000000000000 ) ) ;
#210391 =( NAMED_UNIT ( * ) PLANE_ANGLE_UNIT ( ) SI_UNIT ( $, .RADIAN. ) );
#210390 = PRESENTATION_STYLE_ASSIGNMENT (( #393396 ) ) ;
#210392 = CARTESIAN_POINT ( 'NONE',  ( -7.557856121069170818, -21.71699999999998454, -8.980256121069135844 ) ) ;
#210393 =( GEOMETRIC_REPRESENTATION_CONTEXT ( 3 ) GLOBAL_UNCERTAINTY_ASSIGNED_CONTEXT ( ( #474838 ) ) GLOBAL_UNIT_ASSIGNED_CONTEXT ( ( #524745, #222681, #163006 ) ) REPRESENTATION_CONTEXT ( 'NONE', 'WORKASPACE' ) );
#210394 = EDGE_LOOP ( 'NONE', ( #589594, #325313, #334249, #211749 ) ) ;
#210395 = CARTESIAN_POINT ( 'NONE',  ( 14.10920100743359384, 26.52899598214284183, 5.092194706787509517 ) ) ;
#210398 = VERTEX_POINT ( 'NONE', #75270 ) ;
#210397 = DIRECTION ( 'NONE',  ( -1.000000000000000000, 0.000000000000000000, 0.000000000000000000 ) ) ;
#210396 = SURFACE_SIDE_STYLE ('',( #508537 ) ) ;
#210399 = CARTESIAN_POINT ( 'NONE',  ( -13.12058013681050817, 19.41269351265821541, 7.004034970895949286 ) ) ;
#210401 = ORIENTED_EDGE ( 'NONE', *, *, #139746, .T. ) ;
#210400 = EDGE_LOOP ( 'NONE', ( #6789, #125737, #89748, #107351 ) ) ;
#210402 = VECTOR ( 'NONE', #235034, 1000.000000000000227 ) ;
#210404 = CARTESIAN_POINT ( 'NONE',  ( -9.927183854566786536, -14.50000000000000178, -27.07539340658408378 ) ) ;
#210403 = DIRECTION ( 'NONE',  ( -0.000000000000000000, -1.000000000000000000, -0.000000000000000000 ) ) ;
#210405 = CARTESIAN_POINT ( 'NONE',  ( 9.794806268302792773, 7.978210570499514098, -28.34012958541078930 ) ) ;
#210406 = CARTESIAN_POINT ( 'NONE',  ( 5.895789415855108295, -15.48375333915365992, -10.39439518776431193 ) ) ;
#210407 = VERTEX_POINT ( 'NONE', #194773 ) ;
#210408 = CARTESIAN_POINT ( 'NONE',  ( -2.590102676170577656, 22.22525950662429395, 45.23122399784310232 ) ) ;
#210409 = CARTESIAN_POINT ( 'NONE',  ( -11.11612308183640074, 8.946458382510728669, -2.791214909703480185 ) ) ;
#210410 = CARTESIAN_POINT ( 'NONE',  ( -0.2039263204079452274, 36.34857523011039149, -14.99861373780406382 ) ) ;
#210411 = LINE ( 'NONE', #333833, #53989 ) ;
#210414 = ORIENTED_EDGE ( 'NONE', *, *, #452687, .T. ) ;
#210413 = CARTESIAN_POINT ( 'NONE',  ( -12.26890963310619931, -10.18344692580470401, -28.34094447674310402 ) ) ;
#210412 = CARTESIAN_POINT ( 'NONE',  ( 10.24112308183610054, -7.853541617489250726, -2.408785090296500009 ) ) ;
#210415 =( LENGTH_UNIT ( ) NAMED_UNIT ( * ) SI_UNIT ( .MILLI., .METRE. ) );
#210417 = CARTESIAN_POINT ( 'NONE',  ( -12.85000000000014708, -10.57021426419738219, -27.62360930059571018 ) ) ;
#210416 = STYLED_ITEM ( 'NONE', ( #428809 ), #543048 ) ;
#210418 = CARTESIAN_POINT ( 'NONE',  ( -105.0493424990047657, 7.185791514927944768, 152.4000000000000057 ) ) ;
#210419 = CARTESIAN_POINT ( 'NONE',  ( -14.38786960258203429, 27.47455214619756347, -4.241475128983242193 ) ) ;
#210420 = CARTESIAN_POINT ( 'NONE',  ( -14.34999999999999964, 8.400000000000000355, -27.85000000000000142 ) ) ;
#210421 = FILL_AREA_STYLE ('',( #31268 ) ) ;
#210422 = PLANE ( 'NONE',  #715379 ) ;
#210425 = CARTESIAN_POINT ( 'NONE',  ( -10.82453133648840016, -8.292402252725354472, -3.168672092215142566 ) ) ;
#210424 = CARTESIAN_POINT ( 'NONE',  ( -2.147861050140664751, 35.95628140155339025, -14.84544035677815899 ) ) ;
#210423 = CARTESIAN_POINT ( 'NONE',  ( 6.085766604887013820, 1.812727895499075537, -139.9337597246640996 ) ) ;
#210426 = ORIENTED_EDGE ( 'NONE', *, *, #291879, .F. ) ;
#210427 = CARTESIAN_POINT ( 'NONE',  ( -10.12438149385100061, -9.792333303535052380, -28.41903650021890115 ) ) ;
#210428 =( LENGTH_UNIT ( ) NAMED_UNIT ( * ) SI_UNIT ( .MILLI., .METRE. ) );
#210429 = CARTESIAN_POINT ( 'NONE',  ( 1.503141417657420931, 1.503141417657461565, -155.4589140624999857 ) ) ;
#210430 = ORIENTED_EDGE ( 'NONE', *, *, #717513, .T. ) ;
#210431 = CARTESIAN_POINT ( 'NONE',  ( 10.79999999999999716, 2.380000000000010552, -91.25000000000000000 ) ) ;
#210432 = ORIENTED_EDGE ( 'NONE', *, *, #698413, .F. ) ;
#210433 = CARTESIAN_POINT ( 'NONE',  ( 11.05763990586539869, 7.960252079221040056, -2.222864425367949703 ) ) ;
#210434 = CARTESIAN_POINT ( 'NONE',  ( 11.05987721299825921, 8.399942857912559901, -27.28999701911509845 ) ) ;
#210435 = CARTESIAN_POINT ( 'NONE',  ( 25.25702081785738429, 11.94681965484210195, -3.149948807112088023 ) ) ;
#210438 = VERTEX_POINT ( 'NONE', #731663 ) ;
#210437 = UNCERTAINTY_MEASURE_WITH_UNIT (LENGTH_MEASURE( 1.000000000000000082E-05 ), #647826, 'distance_accuracy_value', 'NONE');
#210436 = LINE ( 'NONE', #154768, #496625 ) ;
#210439 = ORIENTED_EDGE ( 'NONE', *, *, #226383, .F. ) ;
#210440 = CARTESIAN_POINT ( 'NONE',  ( 11.65213842074650330, 8.960547874706806581, -2.922365341646709691 ) ) ;
#210441 = CARTESIAN_POINT ( 'NONE',  ( -11.71923423799523256, -10.41399999999998727, 7.049501055039303132 ) ) ;
#210445 = EDGE_CURVE ( 'NONE', #529809, #378203, #318168, .T. ) ;
#210444 = CARTESIAN_POINT ( 'NONE',  ( -12.40556125217160677, -10.36330856520889476, -28.27783508141665791 ) ) ;
#210443 = DIRECTION ( 'NONE',  ( 0.000000000000000000, 0.000000000000000000, 1.000000000000000000 ) ) ;
#210442 = AXIS2_PLACEMENT_3D ( 'NONE', #428041, #670513, #558850 ) ;
#210446 = TOROIDAL_SURFACE ( 'NONE', #439265, 0.7359182376485290389, 0.4000000000000000222 ) ;
#210447 = ORIENTED_EDGE ( 'NONE', *, *, #357434, .F. ) ;
#210448 = CARTESIAN_POINT ( 'NONE',  ( 11.84894439624306095, 7.866293074070497937, -27.65251938469763004 ) ) ;
#210452 = ORIENTED_EDGE ( 'NONE', *, *, #724640, .T. ) ;
#210451 = CARTESIAN_POINT ( 'NONE',  ( 7.620907527722090791, 18.91299999999999670, -0.3800662315364528032 ) ) ;
#210450 = B_SPLINE_SURFACE_WITH_KNOTS ( 'NONE', 3, 1, ( 
 ( #467550, #594669 ),
 ( #598593, #49947 ),
 ( #165413, #38128 ),
 ( #292757, #113527 ),
 ( #280977, #53851 ),
 ( #157662, #408132 ),
 ( #519381, #459768 ),
 ( #642723, #706351 ),
 ( #221193, #523250 ),
 ( #646668, #344622 ),
 ( #1800, #69477 ) ),
 .UNSPECIFIED., .F., .F., .F.,
 ( 4, 1, 1, 1, 1, 1, 1, 1, 4 ),
 ( 2, 2 ),
 ( 0.000000000000000000, 0.1412988922664951963, 0.2711472142019328291, 0.3939984736222620354, 0.5105023866157301082, 0.6258789155007409288, 0.7433927979035723776, 0.8674731262136680110, 0.9999999999999998890 ),
 ( 0.000000000000000000, 1.000000000000000000 ),
 .UNSPECIFIED. ) ;
#210449 = LINE ( 'NONE', #751367, #8793 ) ;
#210453 = ORIENTED_EDGE ( 'NONE', *, *, #511178, .F. ) ;
#210454 =( BOUNDED_CURVE ( )  B_SPLINE_CURVE ( 2, ( #707201, #233870, #782541 ),
 .UNSPECIFIED., .F., .F. ) 
 B_SPLINE_CURVE_WITH_KNOTS ( ( 3, 3 ),
 ( 0.000000000000000000, 1.000000000000000000 ),
 .UNSPECIFIED. ) 
 CURVE ( )  GEOMETRIC_REPRESENTATION_ITEM ( )  RATIONAL_B_SPLINE_CURVE ( ( 0.9362381313468692845, 0.9203347953844784879, 0.9828446128606376231 ) ) 
 REPRESENTATION_ITEM ( '' )  );
#210455 = CARTESIAN_POINT ( 'NONE',  ( -11.05838842074680350, 8.295890263930647990, -2.049762630444270872 ) ) ;
#210456 = AXIS2_PLACEMENT_3D ( 'NONE', #124863, #76849, #490548 ) ;
#210460 = DIRECTION ( 'NONE',  ( 0.000000000000000000, 0.000000000000000000, 1.000000000000000000 ) ) ;
#210459 = CARTESIAN_POINT ( 'NONE',  ( 11.73776351879179281, 8.398902637812280858, -1.953368629643161158 ) ) ;
#210458 = CARTESIAN_POINT ( 'NONE',  ( 2.746534957116495423, -13.77648276878249511, -0.02539999999999900324 ) ) ;
#210457 = ITEM_DEFINED_TRANSFORMATION ( 'NONE', 'NONE', #354490,  #151119 ) ;
#210462 = CARTESIAN_POINT ( 'NONE',  ( 13.53130853766103669, -8.220071273669564249, -2.468542731888869746 ) ) ;
#210461 =( GEOMETRIC_REPRESENTATION_CONTEXT ( 3 ) GLOBAL_UNCERTAINTY_ASSIGNED_CONTEXT ( ( #179580 ) ) GLOBAL_UNIT_ASSIGNED_CONTEXT ( ( #642436, #399994, #706079 ) ) REPRESENTATION_CONTEXT ( 'NONE', 'WORKASPACE' ) );
#210463 = CARTESIAN_POINT ( 'NONE',  ( -58.85127950000000396, 0.4999999999999966693, 0.4999999999999996669 ) ) ;
#210464 = FACE_OUTER_BOUND ( 'NONE', #580830, .T. ) ;
#210465 = ORIENTED_EDGE ( 'NONE', *, *, #697169, .T. ) ;
#210466 = AXIS2_PLACEMENT_3D ( 'NONE', #167178, #719880, #107407 ) ;
#210469 = CARTESIAN_POINT ( 'NONE',  ( 11.03739255904350003, -9.475340813944061580, -27.35653568760848131 ) ) ;
#210468 = CARTESIAN_POINT ( 'NONE',  ( 5.293471615119753615, 0.000000000000000000, 11.06819927346232291 ) ) ;
#210467 = CARTESIAN_POINT ( 'NONE',  ( 12.66395626830279930, -9.619999999999999218, -28.33497422611930361 ) ) ;
#210470 = VERTEX_POINT ( 'NONE', #67431 ) ;
#210473 = SURFACE_STYLE_USAGE ( .BOTH. , #680062 ) ;
#210472 = CARTESIAN_POINT ( 'NONE',  ( 10.90986541688951483, 18.86242756353420091, 10.29441898747063355 ) ) ;
#210471 = DIRECTION ( 'NONE',  ( -3.342508610651247270E-34, 1.000000000000000000, 3.254229924975366412E-34 ) ) ;
#210474 = CARTESIAN_POINT ( 'NONE',  ( 4.269671954062447483, -14.22399999999998599, 0.4341037036091597301 ) ) ;
#210476 = CARTESIAN_POINT ( 'NONE',  ( -44.00000000000000711, -3.469446951953614189E-15, 0.000000000000000000 ) ) ;
#210475 = B_SPLINE_CURVE_WITH_KNOTS ( 'NONE', 3,
 ( #248852, #614494, #1978, #423931 ),
 .UNSPECIFIED., .F., .F.,
 ( 4, 4 ),
 ( 3.432892970156310300E-07, 0.0003657684566196686563 ),
 .UNSPECIFIED. ) ;
#210478 = ORIENTED_EDGE ( 'NONE', *, *, #57603, .T. ) ;
#210477 = VERTEX_POINT ( 'NONE', #560381 ) ;
#210479 = CARTESIAN_POINT ( 'NONE',  ( 29.80000000000000071, 84.79999999999999716, -17.32735026918934906 ) ) ;
#210480 = CARTESIAN_POINT ( 'NONE',  ( 22.07259999999999778, 18.28800000000000026, 6.032500000000005080 ) ) ;
#210481 = EDGE_LOOP ( 'NONE', ( #701574, #596731, #579489, #406800 ) ) ;
#210482 = EDGE_CURVE ( 'NONE', #117274, #683914, #15483, .T. ) ;
#210484 = CARTESIAN_POINT ( 'NONE',  ( -9.585174865612604123, -13.86839999999998696, -7.932506121069134331 ) ) ;
#210483 = LINE ( 'NONE', #154814, #421923 ) ;
#210485 = CARTESIAN_POINT ( 'NONE',  ( -17.99999999999998934, 6.834863156129966200, 131.5000000000000568 ) ) ;
#210486 = SURFACE_STYLE_FILL_AREA ( #102738 ) ;
#210487 = EDGE_CURVE ( 'NONE', #123450, #783103, #668104, .T. ) ;
#210488 = CARTESIAN_POINT ( 'NONE',  ( 12.22645626830280285, -10.45999999999999908, -28.17331615074622064 ) ) ;
#210490 = CARTESIAN_POINT ( 'NONE',  ( -13.43660000000000565, -14.55796227025542322, 1.064525125710683584 ) ) ;
#210489 = PRESENTATION_STYLE_ASSIGNMENT (( #695691 ) ) ;
#210492 = CYLINDRICAL_SURFACE ( 'NONE', #113065, 0.8191500000000011550 ) ;
#210491 = CARTESIAN_POINT ( 'NONE',  ( 3.475429539238451326, 5.080000000000000071, -14.62066298200018544 ) ) ;
#210494 = CARTESIAN_POINT ( 'NONE',  ( -11.77931318611317124, -9.361468208117535994, -27.64803836329739894 ) ) ;
#210493 = FACE_OUTER_BOUND ( 'NONE', #652056, .T. ) ;
#210495 = CARTESIAN_POINT ( 'NONE',  ( 9.010000000000131237, -5.599999999999800693, -28.15000000000000213 ) ) ;
#210496 = DIRECTION ( 'NONE',  ( 0.000000000000000000, -1.000000000000000000, 0.000000000000000000 ) ) ;
#210497 = CARTESIAN_POINT ( 'NONE',  ( -12.92097841608828013, 8.679998626968041364, -28.33497184795808366 ) ) ;
#210498 = SURFACE_STYLE_USAGE ( .BOTH. , #520407 ) ;
#210499 = CARTESIAN_POINT ( 'NONE',  ( -10.00407086818578861, -16.12899999999999778, 6.286113735433689342 ) ) ;
#210500 = EDGE_CURVE ( 'NONE', #418645, #326482, #123263, .T. ) ;
#210502 = FACE_OUTER_BOUND ( 'NONE', #450572, .T. ) ;
#210501 = CARTESIAN_POINT ( 'NONE',  ( -4.799999999999999822, 81.79999999999999716, -24.40000000000000213 ) ) ;
#210503 = FILL_AREA_STYLE ('',( #647716 ) ) ;
#210504 = CARTESIAN_POINT ( 'NONE',  ( 2.436781609195243892, 14.45000000000000462, -19.44051724137928971 ) ) ;
#210506 = ADVANCED_FACE ( 'NONE', ( #751286 ), #676805, .T. ) ;
#210505 = VERTEX_POINT ( 'NONE', #333784 ) ;
#210507 = STYLED_ITEM ( 'NONE', ( #55017 ), #58334 ) ;
#210508 = CARTESIAN_POINT ( 'NONE',  ( 0.000000000000000000, -4.472172583838320849E-15, -6.586961173405193826 ) ) ;
#210509 = DIRECTION ( 'NONE',  ( 0.000000000000000000, 0.000000000000000000, 1.000000000000000000 ) ) ;
#210512 = STYLED_ITEM ( 'NONE', ( #753978 ), #12372 ) ;
#210511 = AXIS2_PLACEMENT_3D ( 'NONE', #471838, #173622, #65914 ) ;
#210510 = CARTESIAN_POINT ( 'NONE',  ( 12.87496869395508270, 25.89244971590908051, 7.696439509908228338 ) ) ;
#210514 = LINE ( 'NONE', #564386, #505294 ) ;
#210513 = CARTESIAN_POINT ( 'NONE',  ( -11.63427898182233911, 8.116226023978930115, -3.091510944334275202 ) ) ;
#210517 = CARTESIAN_POINT ( 'NONE',  ( 11.31901351879180062, 8.928574408181450650, -27.66504299143949552 ) ) ;
#210516 = CARTESIAN_POINT ( 'NONE',  ( -1.567244251809583266, 4.138262483781939621E-14, -148.3399687499999402 ) ) ;
#210515 = PLANE ( 'NONE',  #581233 ) ;
#210518 = CARTESIAN_POINT ( 'NONE',  ( -59.50127949962703866, -7.531676295090818485, 0.7708565567110254868 ) ) ;
#210519 = SURFACE_STYLE_FILL_AREA ( #643820 ) ;
#210520 = CARTESIAN_POINT ( 'NONE',  ( 12.29329225405488835, -9.321265219728452678, -28.18413268117912551 ) ) ;
#210521 = CARTESIAN_POINT ( 'NONE',  ( 10.67869800315480511, 8.178204596210381538, -1.969581807764319681 ) ) ;
#210522 = CARTESIAN_POINT ( 'NONE',  ( -10.80985426826330631, -7.752482135711439959, -2.477483941147618829 ) ) ;
#210523 = CARTESIAN_POINT ( 'NONE',  ( 14.13587512477237240, 25.67656716857464616, 5.017673562617498639 ) ) ;
#210524 = STYLED_ITEM ( 'NONE', ( #463066 ), #632617 ) ;
#210525 = CIRCLE ( 'NONE', #19546, 2.499999999999998668 ) ;
#210527 = EDGE_CURVE ( 'NONE', #295348, #343493, #460109, .T. ) ;
#210526 = VECTOR ( 'NONE', #293408, 1000.000000000000000 ) ;
#210528 = DIRECTION ( 'NONE',  ( 0.000000000000000000, 0.000000000000000000, 1.000000000000000000 ) ) ;
#210529 = CARTESIAN_POINT ( 'NONE',  ( 11.08680657253210988, 7.742512753686247251, -2.476753005805262031 ) ) ;
#210531 = ORIENTED_EDGE ( 'NONE', *, *, #104434, .T. ) ;
#210530 = CARTESIAN_POINT ( 'NONE',  ( -1.761742114745569632, 0.1830352069679034854, -15.06654104668089822 ) ) ;
#210532 = CARTESIAN_POINT ( 'NONE',  ( -11.25777093492990666, 8.399999999999993250, -3.259006501674672762 ) ) ;
#210533 = CARTESIAN_POINT ( 'NONE',  ( -38.09999999999998721, 63.50000000000001421, 0.000000000000000000 ) ) ;
#210534 = EDGE_CURVE ( 'NONE', #327966, #654749, #488194, .T. ) ;
#210535 = EDGE_CURVE ( 'NONE', #651220, #189339, #498067, .T. ) ;
#210536 = CARTESIAN_POINT ( 'NONE',  ( 10.76604816051739988, -8.946633413102579979, -2.791276155829280015 ) ) ;
#210538 = VERTEX_POINT ( 'NONE', #297594 ) ;
#210537 = DIRECTION ( 'NONE',  ( -0.9996788900146365009, 0.000000000000000000, -0.02534002484418603623 ) ) ;
#210539 = EDGE_CURVE ( 'NONE', #334908, #459834, #318126, .T. ) ;
#210540 = ORIENTED_EDGE ( 'NONE', *, *, #602326, .T. ) ;
#210541 = FACE_OUTER_BOUND ( 'NONE', #190743, .T. ) ;
#210543 = ORIENTED_EDGE ( 'NONE', *, *, #257600, .T. ) ;
#210542 = LINE ( 'NONE', #91159, #32945 ) ;
#210544 = PRESENTATION_LAYER_ASSIGNMENT (  '', '', ( #108819 ) ) ;
#210546 = EDGE_LOOP ( 'NONE', ( #589129, #231033, #595667 ) ) ;
#210545 = ORIENTED_EDGE ( 'NONE', *, *, #673107, .T. ) ;
#210547 = DIRECTION ( 'NONE',  ( 1.131240564625439637E-16, 4.690997416412392070E-17, 1.000000000000000000 ) ) ;
#210549 = LINE ( 'NONE', #333956, #644077 ) ;
#210548 = CARTESIAN_POINT ( 'NONE',  ( -121.9740105561206036, 3.061831340283576619, 152.2999999999999829 ) ) ;
#210550 = CARTESIAN_POINT ( 'NONE',  ( 10.41504685212510140, -9.035359386862328535, -2.479784431710222226 ) ) ;
#210551 = AXIS2_PLACEMENT_3D ( 'NONE', #386181, #628616, #83769 ) ;
#210552 = ORIENTED_EDGE ( 'NONE', *, *, #270237, .T. ) ;
#210553 = CARTESIAN_POINT ( 'NONE',  ( -12.16812293496969488, -9.339999999999964331, -27.52668384925377865 ) ) ;
#210555 = AXIS2_PLACEMENT_3D ( 'NONE', #459354, #352019, #650193 ) ;
#210554 = FILL_AREA_STYLE_COLOUR ( '', #416401 ) ;
#210556 = CARTESIAN_POINT ( 'NONE',  ( 11.64272293496948940, 8.960000000000020393, -28.17331615074622420 ) ) ;
#210557 = CARTESIAN_POINT ( 'NONE',  ( 12.50000000000000000, 28.49999999999999645, 68.20000000000001705 ) ) ;
#210558 = ORIENTED_EDGE ( 'NONE', *, *, #590911, .T. ) ;
#210559 = FACE_OUTER_BOUND ( 'NONE', #212998, .T. ) ;
#210560 = ORIENTED_EDGE ( 'NONE', *, *, #712344, .F. ) ;
#210561 = CARTESIAN_POINT ( 'NONE',  ( -13.05026351879210011, -10.46000000000000085, -27.85000000000000142 ) ) ;
#210562 = CARTESIAN_POINT ( 'NONE',  ( 12.10938960163611178, 8.400000000000027001, -27.20336769850759495 ) ) ;
#210563 = PRESENTATION_LAYER_ASSIGNMENT (  '', '', ( #133978 ) ) ;
#210564 = CARTESIAN_POINT ( 'NONE',  ( 9.988393476204054267, -7.680090259035771361, -2.736213236818242578 ) ) ;
#210566 = EDGE_LOOP ( 'NONE', ( #292851, #278992, #202264, #655320 ) ) ;
#210565 = AXIS2_PLACEMENT_3D ( 'NONE', #268891, #340301, #93616 ) ;
#210568 = CARTESIAN_POINT ( 'NONE',  ( 7.906807114990390239, 14.44994999999999941, -7.911744207126839790 ) ) ;
#210567 = LINE ( 'NONE', #43185, #470960 ) ;
#210570 =( GEOMETRIC_REPRESENTATION_CONTEXT ( 3 ) GLOBAL_UNCERTAINTY_ASSIGNED_CONTEXT ( ( #591369 ) ) GLOBAL_UNIT_ASSIGNED_CONTEXT ( ( #54293, #177596, #420314 ) ) REPRESENTATION_CONTEXT ( 'NONE', 'WORKASPACE' ) );
#210569 = CARTESIAN_POINT ( 'NONE',  ( -4.900000000000001243, 0.000000000000000000, 0.000000000000000000 ) ) ;
#210571 = ORIENTED_EDGE ( 'NONE', *, *, #231749, .T. ) ;
#210572 = UNCERTAINTY_MEASURE_WITH_UNIT (LENGTH_MEASURE( 1.000000000000000082E-05 ), #356360, 'distance_accuracy_value', 'NONE');
#210574 = CARTESIAN_POINT ( 'NONE',  ( -13.90523444129743424, 25.14267705962313570, -5.277365377459425133 ) ) ;
#210573 = CARTESIAN_POINT ( 'NONE',  ( -87.66327730631039117, 85.91428729999998382, 3.800000001092528112 ) ) ;
#210575 = CARTESIAN_POINT ( 'NONE',  ( -11.73776351879211610, 8.400000000000027001, -27.20336769850759495 ) ) ;
#210577 = ADVANCED_FACE ( 'NONE', ( #651535 ), #174174, .F. ) ;
#210576 = PRESENTATION_STYLE_ASSIGNMENT (( #940 ) ) ;
#210578 =( GEOMETRIC_REPRESENTATION_CONTEXT ( 3 ) GLOBAL_UNCERTAINTY_ASSIGNED_CONTEXT ( ( #169271 ) ) GLOBAL_UNIT_ASSIGNED_CONTEXT ( ( #425167, #600009, #655991 ) ) REPRESENTATION_CONTEXT ( 'NONE', 'WORKASPACE' ) );
#210579 = CARTESIAN_POINT ( 'NONE',  ( 8.773798641633243633, 4.697512829054237393, 27.76563905363449081 ) ) ;
#210580 = ORIENTED_EDGE ( 'NONE', *, *, #177740, .T. ) ;
#210582 = CARTESIAN_POINT ( 'NONE',  ( -14.79183719179987655, 13.68658691472201916, -1.551691516039070518 ) ) ;
#210581 = CARTESIAN_POINT ( 'NONE',  ( -14.21625232998930954, 13.86015231753295396, -4.785203218013080573 ) ) ;
#210584 = ADVANCED_FACE ( 'NONE', ( #361191 ), #416928, .F. ) ;
#210583 = CARTESIAN_POINT ( 'NONE',  ( -8.587094967696710768, 18.61035293214142072, 27.86225042072061697 ) ) ;
#210586 = FILL_AREA_STYLE_COLOUR ( '', #322470 ) ;
#210585 = DIRECTION ( 'NONE',  ( 0.000000000000000000, 0.000000000000000000, -1.000000000000000000 ) ) ;
#210588 = ORIENTED_EDGE ( 'NONE', *, *, #26513, .T. ) ;
#210587 = FACE_BOUND ( 'NONE', #487087, .T. ) ;
#210590 = ADVANCED_FACE ( 'NONE', ( #114466 ), #450168, .F. ) ;
#210589 = CARTESIAN_POINT ( 'NONE',  ( 13.08993817879880162, -8.083059999999999690, -3.148956182950890081 ) ) ;
#210592 = EDGE_CURVE ( 'NONE', #604074, #59286, #780012, .T. ) ;
#210591 = CARTESIAN_POINT ( 'NONE',  ( 13.59778948867643322, 5.080000000000000071, -6.398634036814612180 ) ) ;
#210593 = CARTESIAN_POINT ( 'NONE',  ( 0.3947736066759977014, 19.04745999999999739, -15.20491020036057961 ) ) ;
#210594 = CARTESIAN_POINT ( 'NONE',  ( 13.84698397260099512, 13.69304614406985721, 5.428366794322282196 ) ) ;
#210595 = ORIENTED_EDGE ( 'NONE', *, *, #400980, .F. ) ;
#210600 = VECTOR ( 'NONE', #763410, 1000.000000000000000 ) ;
#210599 = CARTESIAN_POINT ( 'NONE',  ( 6.899851485585084987, 2.475000000000060485, -32.24999999999999289 ) ) ;
#210598 = CARTESIAN_POINT ( 'NONE',  ( 11.52505508741319140, -8.928574408181408018, -2.784957008560521086 ) ) ;
#210597 = VECTOR ( 'NONE', #415516, 1000.000000000000000 ) ;
#210596 = CARTESIAN_POINT ( 'NONE',  ( -9.804221754080112206, -7.978210570499491894, -3.090129585410802182 ) ) ;
#210603 = CARTESIAN_POINT ( 'NONE',  ( -11.10222434434190220, 9.035359386862364062, -27.72978443171022178 ) ) ;
#210602 = CARTESIAN_POINT ( 'NONE',  ( -13.60728153721466072, 30.72896440595440026, -6.312050687020505535 ) ) ;
#210601 =( NAMED_UNIT ( * ) SI_UNIT ( $, .STERADIAN. ) SOLID_ANGLE_UNIT ( ) );
#210604 = VERTEX_POINT ( 'NONE', #317257 ) ;
#210606 = DIRECTION ( 'NONE',  ( 2.234830161448534783E-17, -8.673617379884029556E-16, 1.000000000000000000 ) ) ;
#210605 = LINE ( 'NONE', #226292, #337514 ) ;
#210607 = AXIS2_PLACEMENT_3D ( 'NONE', #707868, #524777, #39664 ) ;
#210608 = CARTESIAN_POINT ( 'NONE',  ( -11.13844564848944785, -9.332452047957387364, -27.52232603711021852 ) ) ;
#210609 = CARTESIAN_POINT ( 'NONE',  ( -13.26180920991001777, 30.31474509321862243, 6.732796517121350632 ) ) ;
#210610 = CARTESIAN_POINT ( 'NONE',  ( 12.15614255904349150, -10.18190505446390226, -27.36172612275800375 ) ) ;
#210611 = CARTESIAN_POINT ( 'NONE',  ( 12.50000000000000000, 85.00000000000000000, -27.50000000000000000 ) ) ;
#210612 = CARTESIAN_POINT ( 'NONE',  ( -12.39841472772725339, -10.46954047847661506, -27.81429496858803674 ) ) ;
#210613 = CARTESIAN_POINT ( 'NONE',  ( -58.40127950000000823, 1.383093960465998196, 7.081935080000000937 ) ) ;
#210615 = CARTESIAN_POINT ( 'NONE',  ( 11.11598619169499891, 7.854049961783999834, -2.792096921651275210 ) ) ;
#210614 = CYLINDRICAL_SURFACE ( 'NONE', #343799, 25.84450000000000358 ) ;
#210617 = CARTESIAN_POINT ( 'NONE',  ( -13.43660000000000565, 13.19162713209872706, 3.262191687757891145 ) ) ;
#210616 = CARTESIAN_POINT ( 'NONE',  ( 10.39572589237690003, -8.615023037364075265, -1.985502200729442945 ) ) ;
#210618 = CARTESIAN_POINT ( 'NONE',  ( -13.46200000000000507, 14.21319849759999876, 2.195228378140000380 ) ) ;
#210619 = UNCERTAINTY_MEASURE_WITH_UNIT (LENGTH_MEASURE( 1.000000000000000082E-05 ), #351941, 'distance_accuracy_value', 'NONE');
#210620 = CARTESIAN_POINT ( 'NONE',  ( -9.959548689494125639, 31.83648860759490873, -11.04597297215576646 ) ) ;
#210621 = CARTESIAN_POINT ( 'NONE',  ( -1.709238296696223847, 3.584747046509511925, 28.57955349820903379 ) ) ;
#210623 = EDGE_CURVE ( 'NONE', #406700, #145414, #495861, .T. ) ;
#210622 =( LENGTH_UNIT ( ) NAMED_UNIT ( * ) SI_UNIT ( .MILLI., .METRE. ) );
#210624 = CARTESIAN_POINT ( 'NONE',  ( 14.49823943530986270, 30.55133774634272115, -3.847214127086565849 ) ) ;
#210625 = CARTESIAN_POINT ( 'NONE',  ( 12.94943760159640078, 7.829283628290620634, -28.17950325083743834 ) ) ;
#210626 = CARTESIAN_POINT ( 'NONE',  ( -13.43660000000000565, 13.95227150855797404, 2.782636109820149972 ) ) ;
#210627 = MECHANICAL_DESIGN_GEOMETRIC_PRESENTATION_REPRESENTATION (  '', ( #147112 ), #769229 ) ;
#210631 = CARTESIAN_POINT ( 'NONE',  ( 9.510000000000145448, 5.564578956522140629, -31.64999999999999858 ) ) ;
#210630 = CARTESIAN_POINT ( 'NONE',  ( -11.00425981112950069, -8.505421968047318870, -2.042827264943679832 ) ) ;
#210629 = CARTESIAN_POINT ( 'NONE',  ( 22.02798548138492407, -17.18753780015902421, -8.636000000000001009 ) ) ;
#210628 = CARTESIAN_POINT ( 'NONE',  ( 7.360000000000154863, 5.998381110604855238, -30.23161320442811117 ) ) ;
#210632 = CARTESIAN_POINT ( 'NONE',  ( 3.263638087588033976, 36.17087399493325961, 14.51050915663916818 ) ) ;
#210633 = CARTESIAN_POINT ( 'NONE',  ( 4.420757932228370102, 19.04745999999999739, -15.10537302794439007 ) ) ;
#210635 = B_SPLINE_CURVE_WITH_KNOTS ( 'NONE', 3,
 ( #142292, #503986, #436703, #746711, #130524, #440595, #10889, #380993 ),
 .UNSPECIFIED., .F., .F.,
 ( 4, 2, 2, 4 ),
 ( 0.000000000000000000, 0.2500000000000000000, 0.5000000000000000000, 1.000000000000000000 ),
 .UNSPECIFIED. ) ;
#210634 = CARTESIAN_POINT ( 'NONE',  ( 10.69251135251937335, 18.39125208565411285, 10.52002084342291433 ) ) ;
#210636 = DIRECTION ( 'NONE',  ( 0.5620833778521379109, 0.000000000000000000, 0.8270805742745567235 ) ) ;
#210637 = SURFACE_STYLE_FILL_AREA ( #628246 ) ;
#210638 =( LENGTH_UNIT ( ) NAMED_UNIT ( * ) SI_UNIT ( .MILLI., .METRE. ) );
#210639 = CARTESIAN_POINT ( 'NONE',  ( 11.99698470737812173, 19.20735120147843134, -9.004019363422683497 ) ) ;
#210640 = DIRECTION ( 'NONE',  ( -5.587844241887739485E-17, 1.711537534969349944E-16, -1.000000000000000000 ) ) ;
#210641 = CARTESIAN_POINT ( 'NONE',  ( 11.02238284981524608, 8.969455984820982053, -28.12127894049899623 ) ) ;
#210642 = VERTEX_POINT ( 'NONE', #671105 ) ;
#210643 = LINE ( 'NONE', #254796, #112774 ) ;
#210644 = CARTESIAN_POINT ( 'NONE',  ( 46.48199999999994247, 52.07408655000001119, -4.318000000000196792 ) ) ;
#210646 = CYLINDRICAL_SURFACE ( 'NONE', #584680, 0.5999999999999947597 ) ;
#210645 = LINE ( 'NONE', #747649, #609646 ) ;
#210647 = CARTESIAN_POINT ( 'NONE',  ( -1.297415227839599172, -14.22399999999998599, -1.736496593406243294 ) ) ;
#210648 = SURFACE_STYLE_USAGE ( .BOTH. , #699766 ) ;
#210649 = CARTESIAN_POINT ( 'NONE',  ( -63.49999999999998579, 88.90000000000001990, 7.000000000000053291 ) ) ;
#210650 = DIRECTION ( 'NONE',  ( 1.000000000000000000, -1.776732928174021637E-16, 1.848892746611745872E-32 ) ) ;
#210651 = CARTESIAN_POINT ( 'NONE',  ( -12.94364255904380379, 8.963810108927866338, -28.17551591816130241 ) ) ;
#210653 = ADVANCED_FACE ( 'NONE', ( #499791 ), #754452, .T. ) ;
#210652 = FILL_AREA_STYLE_COLOUR ( '', #32423 ) ;
#210655 = ORIENTED_EDGE ( 'NONE', *, *, #533898, .T. ) ;
#210654 = VERTEX_POINT ( 'NONE', #615275 ) ;
#210657 = EDGE_LOOP ( 'NONE', ( #625904, #122775, #135426, #27020 ) ) ;
#210656 = FILL_AREA_STYLE ('',( #27604 ) ) ;
#210658 = ORIENTED_EDGE ( 'NONE', *, *, #708546, .T. ) ;
#210660 = DIRECTION ( 'NONE',  ( -0.6830860268927386736, 0.000000000000000000, -0.7303379216937133656 ) ) ;
#210659 = CARTESIAN_POINT ( 'NONE',  ( -13.01375626830300014, -8.679999999999999716, -3.084974226119280072 ) ) ;
#210661 = B_SPLINE_CURVE_WITH_KNOTS ( 'NONE', 3,
 ( #564335, #385635, #135204, #624150 ),
 .UNSPECIFIED., .F., .F.,
 ( 4, 4 ),
 ( 8.000000000000000000, 9.000000000000000000 ),
 .UNSPECIFIED. ) ;
#210662 = ORIENTED_EDGE ( 'NONE', *, *, #645331, .F. ) ;
#210663 = CARTESIAN_POINT ( 'NONE',  ( -14.84883402770172545, 13.62781874509210667, -0.8475020166759682505 ) ) ;
#210664 = CARTESIAN_POINT ( 'NONE',  ( 11.82908602778643647, 7.894235605616479745, -28.13983667690877155 ) ) ;
#210665 = CARTESIAN_POINT ( 'NONE',  ( 7.060000000000139941, 0.1605952392111024973, -30.50148809802739791 ) ) ;
#210666 = CARTESIAN_POINT ( 'NONE',  ( 8.478512470813177160, 34.58640454552045185, 27.80660814121353042 ) ) ;
#210669 = ADVANCED_FACE ( 'NONE', ( #484116 ), #70403, .T. ) ;
#210668 = CARTESIAN_POINT ( 'NONE',  ( -59.40127952140285572, -8.396042565098996491, -2.699652578005089509 ) ) ;
#210667 = FILL_AREA_STYLE_COLOUR ( '', #476391 ) ;
#210673 = ORIENTED_EDGE ( 'NONE', *, *, #426942, .F. ) ;
#210672 = ORIENTED_EDGE ( 'NONE', *, *, #561049, .T. ) ;
#210671 = MECHANICAL_DESIGN_GEOMETRIC_PRESENTATION_REPRESENTATION (  '', ( #553334 ), #439489 ) ;
#210670 = SURFACE_STYLE_USAGE ( .BOTH. , #43295 ) ;
#210674 = CARTESIAN_POINT ( 'NONE',  ( 27.67756557044244659, 3.820466678427177243, 2.056547563677207258 ) ) ;
#210675 = ORIENTED_EDGE ( 'NONE', *, *, #692240, .T. ) ;
#210677 = LINE ( 'NONE', #501041, #669552 ) ;
#210676 = CARTESIAN_POINT ( 'NONE',  ( 10.54682426249100047, -10.00598459168279852, -28.41014629508019951 ) ) ;
#210680 = ORIENTED_EDGE ( 'NONE', *, *, #518189, .F. ) ;
#210679 = DIRECTION ( 'NONE',  ( -0.000000000000000000, 1.000000000000000000, -0.000000000000000000 ) ) ;
#210678 = CARTESIAN_POINT ( 'NONE',  ( 27.36496416591368686, -5.639356009178706053, -4.064000000000001833 ) ) ;
#210681 = VERTEX_POINT ( 'NONE', #2737 ) ;
#210682 = ORIENTED_EDGE ( 'NONE', *, *, #680813, .F. ) ;
#210684 =( GEOMETRIC_REPRESENTATION_CONTEXT ( 3 ) GLOBAL_UNCERTAINTY_ASSIGNED_CONTEXT ( ( #74559 ) ) GLOBAL_UNIT_ASSIGNED_CONTEXT ( ( #79448, #552779, #624343 ) ) REPRESENTATION_CONTEXT ( 'NONE', 'WORKASPACE' ) );
#210683 = CARTESIAN_POINT ( 'NONE',  ( 12.21050981112930423, -8.683529208388245380, -3.091086994358270612 ) ) ;
#210685 = CARTESIAN_POINT ( 'NONE',  ( 11.65767449723897009, 8.397310113457800540, -28.48109100160709062 ) ) ;
#210686 = CARTESIAN_POINT ( 'NONE',  ( 7.161228520925928542, 0.000000000000000000, 9.719085936486047572 ) ) ;
#210687 = DIRECTION ( 'NONE',  ( -1.000000000000000000, -0.000000000000000000, -0.000000000000000000 ) ) ;
#210688 = SURFACE_STYLE_USAGE ( .BOTH. , #699811 ) ;
#210690 = DIRECTION ( 'NONE',  ( 0.9638220865385254132, -0.000000000000000000, -0.2665464040284981073 ) ) ;
#210689 = PLANE ( 'NONE',  #154947 ) ;
#210692 = CARTESIAN_POINT ( 'NONE',  ( 8.529346756873909641, 6.586073375208989944, -31.64999999999999858 ) ) ;
#210691 = CARTESIAN_POINT ( 'NONE',  ( 10.22119147078780266, 7.923503736779481166, -3.155604549410643056 ) ) ;
#210694 = SURFACE_SIDE_STYLE ('',( #151057 ) ) ;
#210693 = DIRECTION ( 'NONE',  ( -0.000000000000000000, 1.000000000000000000, -0.000000000000000000 ) ) ;
#210696 = LINE ( 'NONE', #330213, #9361 ) ;
#210695 = FACE_OUTER_BOUND ( 'NONE', #258020, .T. ) ;
#210698 = CARTESIAN_POINT ( 'NONE',  ( -14.10994722797365064, 26.47051183950156883, -5.090126644543472523 ) ) ;
#210697 = CARTESIAN_POINT ( 'NONE',  ( 13.52477273992081130, -10.03646618571800353, -27.68692895783450680 ) ) ;
#210699 = CARTESIAN_POINT ( 'NONE',  ( 12.39526998982239903, 8.970715245374419666, -27.85000000000000142 ) ) ;
#210700 = CARTESIAN_POINT ( 'NONE',  ( -9.774456415169710866, -8.292367778130220302, -3.168854296217010091 ) ) ;
#210702 = EDGE_CURVE ( 'NONE', #328594, #472707, #33230, .T. ) ;
#210701 = COLOUR_RGB ( '',1.000000000000000000, 1.000000000000000000, 1.000000000000000000 ) ;
#210705 = CARTESIAN_POINT ( 'NONE',  ( -0.2343788705265844874, 19.04746000000000095, -12.69441076048981820 ) ) ;
#210704 = SURFACE_SIDE_STYLE ('',( #695909 ) ) ;
#210703 = CARTESIAN_POINT ( 'NONE',  ( 14.37269802288636633, 31.78048869676448263, 4.292519017900656486 ) ) ;
#210706 = AXIS2_PLACEMENT_3D ( 'NONE', #442106, #143774, #267107 ) ;
#210707 = CARTESIAN_POINT ( 'NONE',  ( -11.90641392403317234, -8.607994328532956985, -3.138876523238970595 ) ) ;
#210708 = PLANE ( 'NONE',  #410595 ) ;
#210709 = VERTEX_POINT ( 'NONE', #10607 ) ;
#210710 = CARTESIAN_POINT ( 'NONE',  ( -10.56255508741340599, -8.613569957361828955, -3.210345153700592036 ) ) ;
#210712 = CARTESIAN_POINT ( 'NONE',  ( -13.43660000000000387, -14.24902636871724404, 2.560499405321786437 ) ) ;
#210711 = SURFACE_STYLE_FILL_AREA ( #501083 ) ;
#210713 = CARTESIAN_POINT ( 'NONE',  ( -12.02171650210145870, 20.51055397251696633, -8.970973589154374039 ) ) ;
#210714 = VERTEX_POINT ( 'NONE', #305466 ) ;
#210715 = FACE_OUTER_BOUND ( 'NONE', #206636, .T. ) ;
#210716 = CARTESIAN_POINT ( 'NONE',  ( 17.15869088817883181, 60.86883655000000459, -39.39377719999252037 ) ) ;
#210717 = VECTOR ( 'NONE', #68966, 1000.000000000000000 ) ;
#210718 = FACE_OUTER_BOUND ( 'NONE', #118577, .T. ) ;
#210720 = CARTESIAN_POINT ( 'NONE',  ( -11.29172175408010581, 7.975535327887930848, -28.21528036099519454 ) ) ;
#210719 = CARTESIAN_POINT ( 'NONE',  ( 8.610000000000129106, -4.934999999999799769, -27.49499999999999744 ) ) ;
#210722 = EDGE_LOOP ( 'NONE', ( #137563, #511065 ) ) ;
#210721 = CARTESIAN_POINT ( 'NONE',  ( 13.18415099797086043, 2.794000000000000039, -7.644328777774007655 ) ) ;
#210725 = VERTEX_POINT ( 'NONE', #253565 ) ;
#210724 = CARTESIAN_POINT ( 'NONE',  ( -13.00309611716636127, 24.44439421304103277, -7.219903677512808926 ) ) ;
#210723 = CARTESIAN_POINT ( 'NONE',  ( -12.92764571353078829, 8.400000000000000355, -3.407600025479463390 ) ) ;
#210726 = VERTEX_POINT ( 'NONE', #309397 ) ;
#210727 = CARTESIAN_POINT ( 'NONE',  ( -12.78062293496970092, 8.120000000000000995, -27.36502577388069923 ) ) ;
#210728 = PLANE ( 'NONE',  #374715 ) ;
#210729 = DIRECTION ( 'NONE',  ( -1.000000000000000000, -0.000000000000000000, -0.000000000000000000 ) ) ;
#210731 = DIRECTION ( 'NONE',  ( -0.000000000000000000, -0.000000000000000000, 1.000000000000000000 ) ) ;
#210730 = FILL_AREA_STYLE ('',( #640146 ) ) ;
#210732 = CARTESIAN_POINT ( 'NONE',  ( -12.45918960163639433, -9.899999999999961275, -27.20336769850759495 ) ) ;
#210733 = AXIS2_PLACEMENT_3D ( 'NONE', #67911, #736106, #433928 ) ;
#210734 =( GEOMETRIC_REPRESENTATION_CONTEXT ( 3 ) GLOBAL_UNCERTAINTY_ASSIGNED_CONTEXT ( ( #186787 ) ) GLOBAL_UNIT_ASSIGNED_CONTEXT ( ( #758964, #329717, #583704 ) ) REPRESENTATION_CONTEXT ( 'NONE', 'WORKASPACE' ) );
#210737 = CARTESIAN_POINT ( 'NONE',  ( -10.85347323919900298, 8.179062598950432417, -3.231400004324283426 ) ) ;
#210736 = CARTESIAN_POINT ( 'NONE',  ( -13.18574251289963328, 27.14538940871029027, -6.880639452550033397 ) ) ;
#210735 = CARTESIAN_POINT ( 'NONE',  ( 8.287670688029836086, -4.664999999999801084, -27.53511354825092994 ) ) ;
#210740 = ORIENTED_EDGE ( 'NONE', *, *, #357024, .F. ) ;
#210739 = CARTESIAN_POINT ( 'NONE',  ( 10.78139101100829578, -10.42857440818140091, -28.03495700856050732 ) ) ;
#210738 = DIRECTION ( 'NONE',  ( -1.000000000000000000, 0.000000000000000000, -0.000000000000000000 ) ) ;
#210741 = VERTEX_POINT ( 'NONE', #551565 ) ;
#210742 = FILL_AREA_STYLE_COLOUR ( '', #446817 ) ;
#210744 = CARTESIAN_POINT ( 'NONE',  ( -11.05089280618754088, 0.1123797565124318443, 10.28804088343527745 ) ) ;
#210743 = CARTESIAN_POINT ( 'NONE',  ( 13.55000000000000071, -10.12122048269028163, -28.69500000000000028 ) ) ;
#210746 = CARTESIAN_POINT ( 'NONE',  ( -12.89007813646361456, 26.38850280986943275, -7.671107327968109679 ) ) ;
#210745 = SURFACE_SIDE_STYLE ('',( #393765 ) ) ;
#210747 = CARTESIAN_POINT ( 'NONE',  ( -10.27028974850300713, 7.963939597079665589, -27.34328719605302638 ) ) ;
#210748 = UNCERTAINTY_MEASURE_WITH_UNIT (LENGTH_MEASURE( 1.000000000000000082E-05 ), #488872, 'distance_accuracy_value', 'NONE');
#210750 = CARTESIAN_POINT ( 'NONE',  ( -0.6491738246508037546, -1.567244251809542410, -149.8778593749999004 ) ) ;
#210749 = CARTESIAN_POINT ( 'NONE',  ( -90.13672269368959178, 85.91428729999998382, 0.5000000010925275129 ) ) ;
#210753 = EDGE_CURVE ( 'NONE', #597308, #436497, #81611, .T. ) ;
#210752 = ORIENTED_EDGE ( 'NONE', *, *, #781843, .T. ) ;
#210751 = DIRECTION ( 'NONE',  ( -1.000000000000000000, -0.000000000000000000, -0.000000000000000000 ) ) ;
#210754 = UNCERTAINTY_MEASURE_WITH_UNIT (LENGTH_MEASURE( 1.000000000000000082E-05 ), #455321, 'distance_accuracy_value', 'NONE');
#210755 = CARTESIAN_POINT ( 'NONE',  ( -87.09496851966507336, 90.70503148033493801, 6.700000000000053468 ) ) ;
#210756 = SURFACE_SIDE_STYLE ('',( #524569 ) ) ;
#210758 = VERTEX_POINT ( 'NONE', #134166 ) ;
#210757 = CARTESIAN_POINT ( 'NONE',  ( 10.96167293496940154, -9.264640613137610003, -27.97021556828983435 ) ) ;
#210759 = CARTESIAN_POINT ( 'NONE',  ( -2.564019621263989190, 14.44999999999999929, -15.27208469096773236 ) ) ;
#210761 = CARTESIAN_POINT ( 'NONE',  ( 7.466389733250297311, 0.02540000000001399819, -11.10859339847419669 ) ) ;
#210760 = AXIS2_PLACEMENT_3D ( 'NONE', #505446, #748187, #338487 ) ;
#210762 =( GEOMETRIC_REPRESENTATION_CONTEXT ( 3 ) GLOBAL_UNCERTAINTY_ASSIGNED_CONTEXT ( ( #532691 ) ) GLOBAL_UNIT_ASSIGNED_CONTEXT ( ( #547000, #69751, #121676 ) ) REPRESENTATION_CONTEXT ( 'NONE', 'WORKASPACE' ) );
#210763 = EDGE_LOOP ( 'NONE', ( #365005, #377038, #454042, #177893 ) ) ;
#210764 = MECHANICAL_DESIGN_GEOMETRIC_PRESENTATION_REPRESENTATION (  '', ( #248902 ), #274508 ) ;
#210765 = DIRECTION ( 'NONE',  ( -0.7071067811865489050, 8.413789376180709770E-17, -0.7071067811865461294 ) ) ;
#210766 = PLANE ( 'NONE',  #246780 ) ;
#210767 = EDGE_LOOP ( 'NONE', ( #584870, #698072 ) ) ;
#210768 = CARTESIAN_POINT ( 'NONE',  ( -7.498107971235175029, -9.337957574486827284, -34.86488792462736086 ) ) ;
#210769 = CARTESIAN_POINT ( 'NONE',  ( 25.64999999999999858, 82.29999999999999716, -4.078312163512974209 ) ) ;
#210770 = FILL_AREA_STYLE_COLOUR ( '', #577131 ) ;
#210771 = ORIENTED_EDGE ( 'NONE', *, *, #75781, .F. ) ;
#210772 = CARTESIAN_POINT ( 'NONE',  ( -59.44972447872804366, -4.496042580000004563, -2.787134408188186363 ) ) ;
#210773 = UNCERTAINTY_MEASURE_WITH_UNIT (LENGTH_MEASURE( 1.000000000000000082E-05 ), #340288, 'distance_accuracy_value', 'NONE');
#210774 = PRESENTATION_LAYER_ASSIGNMENT (  '', '', ( #223844 ) ) ;
#210776 = CARTESIAN_POINT ( 'NONE',  ( 4.273695461104848548, 14.73431640566601430, 0.6022049831274882692 ) ) ;
#210775 = CARTESIAN_POINT ( 'NONE',  ( -10.79097782609379053, -8.327773902644002746, -1.973701514679937929 ) ) ;
#210778 = EDGE_CURVE ( 'NONE', #284843, #358037, #690760, .T. ) ;
#210777 = DIRECTION ( 'NONE',  ( 0.000000000000000000, 0.000000000000000000, 1.000000000000000000 ) ) ;
#210779 = CARTESIAN_POINT ( 'NONE',  ( -58.73127950000003494, -0.5084933759568786016, -1.158981853105471194 ) ) ;
#210780 = CARTESIAN_POINT ( 'NONE',  ( -11.85578133648840016, -9.610619098901198143, -28.35122242344310095 ) ) ;
#210782 = STYLED_ITEM ( 'NONE', ( #431349 ), #475206 ) ;
#210781 = CARTESIAN_POINT ( 'NONE',  ( -14.00000000000000000, -3.599999999999999645, -8.780786911098449110 ) ) ;
#210786 = EDGE_LOOP ( 'NONE', ( #35645, #313169, #21969, #550162 ) ) ;
#210785 = ORIENTED_EDGE ( 'NONE', *, *, #339402, .F. ) ;
#210784 = VECTOR ( 'NONE', #335838, 1000.000000000000000 ) ;
#210783 = SURFACE_STYLE_USAGE ( .BOTH. , #91414 ) ;
#210787 = CARTESIAN_POINT ( 'NONE',  ( -11.36372338727371378, 19.26177375670555136, 9.791120041547042518 ) ) ;
#210788 = ORIENTED_EDGE ( 'NONE', *, *, #501535, .F. ) ;
#210793 = DIRECTION ( 'NONE',  ( 1.000000000000000000, 0.000000000000000000, 0.000000000000000000 ) ) ;
#210792 = PRESENTATION_LAYER_ASSIGNMENT (  '', '', ( #565965 ) ) ;
#210791 = CARTESIAN_POINT ( 'NONE',  ( -11.34945641516969950, -10.00763222186970047, -27.28114570378300030 ) ) ;
#210790 = COLOUR_RGB ( '',0.7764705882352941346, 0.7568627450980391913, 0.7372549019607843590 ) ;
#210789 = PRESENTATION_STYLE_ASSIGNMENT (( #401646 ) ) ;
#210795 = PRESENTATION_STYLE_ASSIGNMENT (( #158988 ) ) ;
#210794 = CARTESIAN_POINT ( 'NONE',  ( -32.86368932216602445, 2.781902253079535647, -12.52033711077178779 ) ) ;
#210796 = ORIENTED_EDGE ( 'NONE', *, *, #119864, .T. ) ;
#210798 = CARTESIAN_POINT ( 'NONE',  ( 11.73826471166996654, -9.276552170960275845, -27.95897768157172791 ) ) ;
#210797 = CARTESIAN_POINT ( 'NONE',  ( 3.382379746835438628, 19.04745999999999739, -10.66800000000000281 ) ) ;
#210799 = ORIENTED_EDGE ( 'NONE', *, *, #256728, .T. ) ;
#210800 = CARTESIAN_POINT ( 'NONE',  ( -11.22417293496969926, -8.295890263930658648, -3.150237369555699996 ) ) ;
#210801 = DIRECTION ( 'NONE',  ( -1.000000000000000000, -0.000000000000000000, -0.000000000000000000 ) ) ;
#210802 = SURFACE_STYLE_USAGE ( .BOTH. , #61027 ) ;
#210803 = CARTESIAN_POINT ( 'NONE',  ( 0.000000000000000000, 22.07999999999999829, 33.39999999999999858 ) ) ;
#210806 = CARTESIAN_POINT ( 'NONE',  ( 88.90000000000000568, 12.70000000000000107, 136.1999999999999886 ) ) ;
#210805 = CARTESIAN_POINT ( 'NONE',  ( 6.467498113777089053, 19.60780012936089989, 27.74650358527757987 ) ) ;
#210804 = CARTESIAN_POINT ( 'NONE',  ( 24.25862418950057631, 13.86227858270746616, -3.647822491030930259 ) ) ;
#210808 = CARTESIAN_POINT ( 'NONE',  ( -12.59364255904380059, 8.963810108927866338, -28.17551591816130241 ) ) ;
#210807 = CARTESIAN_POINT ( 'NONE',  ( -10.96978819055381926, -9.899999999998589928, -28.53292320567314988 ) ) ;
#210809 = CARTESIAN_POINT ( 'NONE',  ( 46.20756583956402608, 32.09297625758998862, -25.61800976632377669 ) ) ;
#210810 = CARTESIAN_POINT ( 'NONE',  ( 10.73819042988946393, 34.10486576680532522, 27.59221729849188165 ) ) ;
#210812 = CARTESIAN_POINT ( 'NONE',  ( 21.37232331514091754, 22.10759598075392773, 27.43356587331447471 ) ) ;
#210811 = SURFACE_SIDE_STYLE ('',( #162891 ) ) ;
#210813 = SURFACE_STYLE_FILL_AREA ( #31668 ) ;
#210814 = CARTESIAN_POINT ( 'NONE',  ( -11.52590240261169363, 24.05915915744839140, 9.599699553370864891 ) ) ;
#210815 = CARTESIAN_POINT ( 'NONE',  ( 11.57280922571019666, -8.681905054463914695, -3.088273877242009746 ) ) ;
#210817 = CARTESIAN_POINT ( 'NONE',  ( 9.174505034844676388, -6.023047796532082998, -32.26056504263411995 ) ) ;
#210816 = AXIS2_PLACEMENT_3D ( 'NONE', #708643, #163797, #521630 ) ;
#210818 = ORIENTED_EDGE ( 'NONE', *, *, #209986, .T. ) ;
#210820 = FILL_AREA_STYLE ('',( #166794 ) ) ;
#210819 = CARTESIAN_POINT ( 'NONE',  ( 8.099675837475379225, 14.44994999999999941, -8.564094297884889073 ) ) ;
#210822 = ADVANCED_FACE ( 'NONE', ( #82172 ), #392424, .T. ) ;
#210821 = DIRECTION ( 'NONE',  ( -0.000000000000000000, 0.000000000000000000, 1.000000000000000000 ) ) ;
#210823 = CARTESIAN_POINT ( 'NONE',  ( 7.876701366886045719, 0.02540000000000000244, 10.86475111258285153 ) ) ;
#210824 = ORIENTED_EDGE ( 'NONE', *, *, #159252, .T. ) ;
#210825 = AXIS2_PLACEMENT_3D ( 'NONE', #473040, #528731, #346188 ) ;
#210826 = SURFACE_STYLE_USAGE ( .BOTH. , #648055 ) ;
#210827 = CARTESIAN_POINT ( 'NONE',  ( 1.866361721900565804E-15, 0.2540000000000007807, -15.23999999999999844 ) ) ;
#210830 = FILL_AREA_STYLE_COLOUR ( '', #761338 ) ;
#210829 = DIRECTION ( 'NONE',  ( 1.232595164407830946E-32, -1.000000000000000000, 1.232595164407830946E-32 ) ) ;
#210828 = CARTESIAN_POINT ( 'NONE',  ( 9.210000000000148290, 3.225000000000205258, -30.20947063340179994 ) ) ;
#210831 = CARTESIAN_POINT ( 'NONE',  ( 13.48681766773380097, 8.527392435305079843, -27.66366384737180084 ) ) ;
#210833 = AXIS2_PLACEMENT_3D ( 'NONE', #183071, #731800, #429675 ) ;
#210832 = CARTESIAN_POINT ( 'NONE',  ( -4.455141346937764091, -7.673599032386399621, -35.60858005773044965 ) ) ;
#210836 =( NAMED_UNIT ( * ) SI_UNIT ( $, .STERADIAN. ) SOLID_ANGLE_UNIT ( ) );
#210835 = DIRECTION ( 'NONE',  ( 0.000000000000000000, -0.7300945159970404497, 0.6833461770662416779 ) ) ;
#210834 = PRESENTATION_LAYER_ASSIGNMENT (  '', '', ( #401700 ) ) ;
#210838 = SURFACE_STYLE_USAGE ( .BOTH. , #703866 ) ;
#210837 = CARTESIAN_POINT ( 'NONE',  ( -13.24031678327645523, 20.37264196129312310, 7.049424407357989253 ) ) ;
#210839 = AXIS2_PLACEMENT_3D ( 'NONE', #756347, #51064, #468660 ) ;
#210840 = B_SPLINE_CURVE_WITH_KNOTS ( 'NONE', 3,
 ( #342636, #640797, #584925, #735738 ),
 .UNSPECIFIED., .F., .F.,
 ( 4, 4 ),
 ( 3.432892969079428609E-07, 0.0003657684566195875038 ),
 .UNSPECIFIED. ) ;
#210844 = DIRECTION ( 'NONE',  ( 1.000000000000000000, 0.000000000000000000, 0.000000000000000000 ) ) ;
#210843 = CARTESIAN_POINT ( 'NONE',  ( 14.99917378369954690, 25.62696689421103713, -0.1574351382704901325 ) ) ;
#210842 = FACE_OUTER_BOUND ( 'NONE', #622641, .T. ) ;
#210841 = CARTESIAN_POINT ( 'NONE',  ( 2.510599531570594234, 35.86265479235483156, 14.78840398356346775 ) ) ;
#210845 = CARTESIAN_POINT ( 'NONE',  ( -13.87174192708809706, 13.34764034217195139, -5.364791216883913805 ) ) ;
#210846 = AXIS2_PLACEMENT_3D ( 'NONE', #338627, #99691, #159512 ) ;
#210847 = VECTOR ( 'NONE', #573977, 1000.000000000000000 ) ;
#210849 = SURFACE_STYLE_USAGE ( .BOTH. , #155197 ) ;
#210848 = CARTESIAN_POINT ( 'NONE',  ( 11.73541211901075343, 9.017732172654131517, -2.736196777580788719 ) ) ;
#210850 = CARTESIAN_POINT ( 'NONE',  ( -12.24982327416240935, -7.828824001624726137, -2.929768616416619675 ) ) ;
#210851 = CARTESIAN_POINT ( 'NONE',  ( -11.94042534717753412, 7.807697148374669993, -27.39006950598943035 ) ) ;
#210854 = EDGE_CURVE ( 'NONE', #491406, #254941, #165741, .T. ) ;
#210853 = ORIENTED_EDGE ( 'NONE', *, *, #281244, .F. ) ;
#210852 = CARTESIAN_POINT ( 'NONE',  ( 13.01666666666650052, -8.400000000000000355, -2.600000000000000089 ) ) ;
#210856 = DIRECTION ( 'NONE',  ( 1.000000000000000000, 0.000000000000000000, 0.000000000000000000 ) ) ;
#210855 = B_SPLINE_CURVE_WITH_KNOTS ( 'NONE', 3,
 ( #434907, #669568, #423178, #196244 ),
 .UNSPECIFIED., .F., .F.,
 ( 4, 4 ),
 ( 0.000000000000000000, 1.000000000000000000 ),
 .UNSPECIFIED. ) ;
#210857 = VECTOR ( 'NONE', #482988, 1000.000000000000000 ) ;
#210858 = ORIENTED_EDGE ( 'NONE', *, *, #162010, .T. ) ;
#210859 = CARTESIAN_POINT ( 'NONE',  ( -13.91735947797874395, 19.01406060650798935, 5.595275633223452338 ) ) ;
#210860 = SURFACE_SIDE_STYLE ('',( #401721 ) ) ;
#210862 = ORIENTED_EDGE ( 'NONE', *, *, #622931, .T. ) ;
#210861 =( GEOMETRIC_REPRESENTATION_CONTEXT ( 3 ) GLOBAL_UNCERTAINTY_ASSIGNED_CONTEXT ( ( #17372 ) ) GLOBAL_UNIT_ASSIGNED_CONTEXT ( ( #283197, #454179, #99987 ) ) REPRESENTATION_CONTEXT ( 'NONE', 'WORKASPACE' ) );
#210863 = EDGE_CURVE ( 'NONE', #45059, #579495, #650401, .T. ) ;
#210864 = ORIENTED_EDGE ( 'NONE', *, *, #687089, .F. ) ;
#210867 = CARTESIAN_POINT ( 'NONE',  ( 11.17990910742131483, 7.949767922589550118, -2.153643262216628607 ) ) ;
#210866 = CARTESIAN_POINT ( 'NONE',  ( -10.99063960163639919, 7.871425591818558942, -2.415042991439459996 ) ) ;
#210865 =( LENGTH_UNIT ( ) NAMED_UNIT ( * ) SI_UNIT ( .MILLI., .METRE. ) );
#210869 = STYLED_ITEM ( 'NONE', ( #640006 ), #69853 ) ;
#210868 = DIRECTION ( 'NONE',  ( -0.000000000000000000, 1.000000000000000000, -0.000000000000000000 ) ) ;
#210870 = ORIENTED_EDGE ( 'NONE', *, *, #627807, .F. ) ;
#210871 = CIRCLE ( 'NONE', #19906, 13.63935292037880131 ) ;
#210872 = AXIS2_PLACEMENT_3D ( 'NONE', #320062, #447000, #323920 ) ;
#210873 = DIRECTION ( 'NONE',  ( 0.000000000000000000, 0.000000000000000000, -1.000000000000000000 ) ) ;
#210874 = CARTESIAN_POINT ( 'NONE',  ( 7.572772418876759559, -6.002688348316461031, -31.91884158614180578 ) ) ;
#210875 = FILL_AREA_STYLE ('',( #270675 ) ) ;
#210878 =( NAMED_UNIT ( * ) PLANE_ANGLE_UNIT ( ) SI_UNIT ( $, .RADIAN. ) );
#210877 = CARTESIAN_POINT ( 'NONE',  ( 139.6999999999999886, 11.75269999999999904, -63.50000000000000000 ) ) ;
#210876 = CARTESIAN_POINT ( 'NONE',  ( -12.42540192247749786, -8.400000000000002132, -1.953569194071600013 ) ) ;
#210879 = CARTESIAN_POINT ( 'NONE',  ( -23.69999999999999929, 28.49999999999999645, 124.5692515032095997 ) ) ;
#210880 = UNCERTAINTY_MEASURE_WITH_UNIT (LENGTH_MEASURE( 1.000000000000000082E-05 ), #250854, 'distance_accuracy_value', 'NONE');
#210882 = EDGE_LOOP ( 'NONE', ( #404369, #315164, #500805, #430381 ) ) ;
#210881 = DIRECTION ( 'NONE',  ( 0.000000000000000000, 0.000000000000000000, 1.000000000000000000 ) ) ;
#210883 = ORIENTED_EDGE ( 'NONE', *, *, #126371, .F. ) ;
#210885 = MECHANICAL_DESIGN_GEOMETRIC_PRESENTATION_REPRESENTATION (  '', ( #553577 ), #223936 ) ;
#210884 = UNCERTAINTY_MEASURE_WITH_UNIT (LENGTH_MEASURE( 1.000000000000000082E-05 ), #519197, 'distance_accuracy_value', 'NONE');
#210887 = CARTESIAN_POINT ( 'NONE',  ( 11.64292293496939834, -9.339999999999955449, -28.17331615074622420 ) ) ;
#210886 = CARTESIAN_POINT ( 'NONE',  ( 11.27297175407989904, -8.119999999999979678, -3.084974226119300500 ) ) ;
#210888 = CARTESIAN_POINT ( 'NONE',  ( 13.03764101100829720, 8.960000000000018616, -27.85000000000002984 ) ) ;
#210890 = CARTESIAN_POINT ( 'NONE',  ( -9.831513518792066364, -8.613569957361828955, -3.210345153700590259 ) ) ;
#210889 = STYLED_ITEM ( 'NONE', ( #200620 ), #257552 ) ;
#210891 = CARTESIAN_POINT ( 'NONE',  ( 10.97208960163609959, -7.839999999999999858, -2.600000000000000089 ) ) ;
#210892 = FILL_AREA_STYLE ('',( #692207 ) ) ;
#210894 = EDGE_CURVE ( 'NONE', #122552, #359301, #388491, .T. ) ;
#210893 = CARTESIAN_POINT ( 'NONE',  ( -10.24374999999999858, -7.550505415422700040, -2.897252335186530026 ) ) ;
#210895 = LINE ( 'NONE', #214845, #120415 ) ;
#210896 = ORIENTED_EDGE ( 'NONE', *, *, #117993, .F. ) ;
#210897 = EDGE_CURVE ( 'NONE', #474239, #247415, #157659, .T. ) ;
#210899 = CARTESIAN_POINT ( 'NONE',  ( -12.93175907118847867, 29.87497021495070015, 7.600635155924962305 ) ) ;
#210898 = DIRECTION ( 'NONE',  ( -0.01780932238269371248, 0.000000000000000000, 0.9998414014413832263 ) ) ;
#210900 = CARTESIAN_POINT ( 'NONE',  ( -4.605496313839744893, 14.46605164596448212, 1.296435336287816709 ) ) ;
#210902 = VERTEX_POINT ( 'NONE', #86131 ) ;
#210901 =( NAMED_UNIT ( * ) SI_UNIT ( $, .STERADIAN. ) SOLID_ANGLE_UNIT ( ) );
#210903 = CARTESIAN_POINT ( 'NONE',  ( -27.33345237791560223, 0.000000000000000000, -22.66654762208440133 ) ) ;
#210906 = CARTESIAN_POINT ( 'NONE',  ( -5.977728023567355997, 1.909950649099803721, -6.956000000000000405 ) ) ;
#210905 = DIRECTION ( 'NONE',  ( -0.8697143856105858939, -0.4935553539999350536, 0.000000000000000000 ) ) ;
#210904 = DIRECTION ( 'NONE',  ( -0.000000000000000000, 0.000000000000000000, -1.000000000000000000 ) ) ;
#210908 = ORIENTED_EDGE ( 'NONE', *, *, #286720, .T. ) ;
#210907 =( NAMED_UNIT ( * ) PLANE_ANGLE_UNIT ( ) SI_UNIT ( $, .RADIAN. ) );
#210909 = ADVANCED_FACE ( 'NONE', ( #400281, #396375 ), #627057, .F. ) ;
#210910 = CARTESIAN_POINT ( 'NONE',  ( 11.43855626830279881, 8.119177381552729500, -2.115501643998220160 ) ) ;
#210911 = CARTESIAN_POINT ( 'NONE',  ( -4.382540685221464116, 1.113656188815584036, -8.765081370843329722 ) ) ;
#210915 = VERTEX_POINT ( 'NONE', #45984 ) ;
#210914 = DIRECTION ( 'NONE',  ( 0.000000000000000000, -1.000000000000000000, 0.000000000000000000 ) ) ;
#210913 = STYLED_ITEM ( 'NONE', ( #635435 ), #343711 ) ;
#210912 = UNCERTAINTY_MEASURE_WITH_UNIT (LENGTH_MEASURE( 1.000000000000000082E-05 ), #266340, 'distance_accuracy_value', 'NONE');
#210918 = CARTESIAN_POINT ( 'NONE',  ( -11.89943760159658837, 8.970716371709423598, -28.17950325083743834 ) ) ;
#210917 = CARTESIAN_POINT ( 'NONE',  ( 10.53278974850279859, -7.961173839359020121, -2.977639386513510011 ) ) ;
#210916 = VECTOR ( 'NONE', #728407, 1000.000000000000000 ) ;
#210919 = CARTESIAN_POINT ( 'NONE',  ( -10.31980626830299919, -10.32178942950050704, -27.35987041458921709 ) ) ;
#210921 = VECTOR ( 'NONE', #578068, 1000.000000000000114 ) ;
#210920 = CARTESIAN_POINT ( 'NONE',  ( -13.58997672670445134, 19.58859359125552402, 6.349216664508459118 ) ) ;
#210923 = VERTEX_POINT ( 'NONE', #531103 ) ;
#210922 = DIRECTION ( 'NONE',  ( -7.916454399217228243E-17, 4.070368323833000413E-16, -1.000000000000000000 ) ) ;
#210924 = VECTOR ( 'NONE', #107352, 1000.000000000000000 ) ;
#210925 = CARTESIAN_POINT ( 'NONE',  ( -11.62244800315509963, -8.978761802197519515, -2.600000000000000089 ) ) ;
#210927 = DIRECTION ( 'NONE',  ( 8.659560562354964906E-17, -0.7071067811865449082, 0.7071067811865501263 ) ) ;
#210926 = CARTESIAN_POINT ( 'NONE',  ( 6.244119857345932445, -14.22653999999998753, 1.119690161930758432 ) ) ;
#210930 = UNCERTAINTY_MEASURE_WITH_UNIT (LENGTH_MEASURE( 1.000000000000000082E-05 ), #426438, 'distance_accuracy_value', 'NONE');
#210929 = B_SPLINE_CURVE_WITH_KNOTS ( 'NONE', 3,
 ( #532439, #222546, #286264, #528530, #226493, #671528 ),
 .UNSPECIFIED., .F., .F.,
 ( 4, 2, 4 ),
 ( 0.000000000000000000, 0.5000000000000000000, 1.000000000000000000 ),
 .UNSPECIFIED. ) ;
#210928 = CARTESIAN_POINT ( 'NONE',  ( 12.19641837884356761, 29.72914055004760669, -8.511964024563599907 ) ) ;
#210935 = VERTEX_POINT ( 'NONE', #777790 ) ;
#210934 = EDGE_CURVE ( 'NONE', #153542, #366211, #630529, .T. ) ;
#210933 = CARTESIAN_POINT ( 'NONE',  ( 0.000000000000000000, 1.567244251809624567, -145.4626249999999175 ) ) ;
#210932 = LINE ( 'NONE', #580497, #88962 ) ;
#210931 = FILL_AREA_STYLE_COLOUR ( '', #739328 ) ;
#210936 = STYLED_ITEM ( 'NONE', ( #741298 ), #500170 ) ;
#210937 = EDGE_LOOP ( 'NONE', ( #765055, #181148, #603855, #691893 ) ) ;
#210938 = CARTESIAN_POINT ( 'NONE',  ( -14.09592129228519042, -16.12899999999999778, 4.924261172139284604 ) ) ;
#210939 = EDGE_LOOP ( 'NONE', ( #706035, #648227, #706574, #158771, #608475, #14200 ) ) ;
#210940 = B_SPLINE_CURVE_WITH_KNOTS ( 'NONE', 3,
 ( #524384, #158784, #580131, #222336, #520488 ),
 .UNSPECIFIED., .F., .F.,
 ( 4, 1, 4 ),
 ( 0.000000000000000000, 0.6063599923084846965, 1.000000000000000000 ),
 .UNSPECIFIED. ) ;
#210943 = FILL_AREA_STYLE_COLOUR ( '', #146826 ) ;
#210942 = CARTESIAN_POINT ( 'NONE',  ( 21.34634567696533125, 22.10891596305364359, 26.82316747865709416 ) ) ;
#210941 = CARTESIAN_POINT ( 'NONE',  ( -12.04821185442789044, -9.243348497458608648, -27.47208344474386976 ) ) ;
#210944 = FACE_OUTER_BOUND ( 'NONE', #383683, .T. ) ;
#210945 = CARTESIAN_POINT ( 'NONE',  ( 2.149738638063962259, 14.46990032604411525, 1.149460173720012302 ) ) ;
#210946 = EDGE_CURVE ( 'NONE', #468167, #714682, #38125, .T. ) ;
#210947 = CARTESIAN_POINT ( 'NONE',  ( 31.79551977931927098, 60.86883655000000459, -65.53510530643704612 ) ) ;
#210948 = CARTESIAN_POINT ( 'NONE',  ( 11.29312293496950126, 8.960547874706808358, -2.922365341646707471 ) ) ;
#210949 = ORIENTED_EDGE ( 'NONE', *, *, #145858, .T. ) ;
#210950 = CARTESIAN_POINT ( 'NONE',  ( 23.24759782706450650, -15.49815457630572268, -8.593259615384614136 ) ) ;
#210952 = CARTESIAN_POINT ( 'NONE',  ( 12.78776351879181838, -8.399999999999982592, -1.953367698507629369 ) ) ;
#210951 = CARTESIAN_POINT ( 'NONE',  ( 0.4840057665009876997, 0.2540000000000007807, -15.23231231356532156 ) ) ;
#210956 = CARTESIAN_POINT ( 'NONE',  ( 12.69999999999998863, -3.469446951953614189E-15, -139.6999999999999886 ) ) ;
#210955 =( NAMED_UNIT ( * ) SI_UNIT ( $, .STERADIAN. ) SOLID_ANGLE_UNIT ( ) );
#210954 = PLANE ( 'NONE',  #14383 ) ;
#210953 = CARTESIAN_POINT ( 'NONE',  ( -2.279759391178061811, -13.29848466233005411, -0.02539999999999845506 ) ) ;
#210957 = ORIENTED_EDGE ( 'NONE', *, *, #329776, .F. ) ;
#210958 = FILL_AREA_STYLE_COLOUR ( '', #225355 ) ;
#210959 = DIRECTION ( 'NONE',  ( -1.200748232950198756E-17, -1.000000000000000000, 9.958396954283129968E-17 ) ) ;
#210960 = FILL_AREA_STYLE_COLOUR ( '', #687641 ) ;
#210961 = APPLICATION_CONTEXT ( 'automotive_design' ) ;
#210962 = EDGE_CURVE ( 'NONE', #409163, #306142, #260671, .T. ) ;
#210963 = CARTESIAN_POINT ( 'NONE',  ( 13.14217702043787384, 24.97628617497383630, 7.230714035091615699 ) ) ;
#210964 = AXIS2_PLACEMENT_3D ( 'NONE', #643417, #412770, #98452 ) ;
#210966 = CARTESIAN_POINT ( 'NONE',  ( 8.723828022279313643, 60.86883655000000459, -38.04210742295727954 ) ) ;
#210965 = CARTESIAN_POINT ( 'NONE',  ( -11.79609685212533421, 8.899647066021497466, -27.55768747109256367 ) ) ;
#210968 = EDGE_CURVE ( 'NONE', #188009, #711835, #285664, .T. ) ;
#210967 = SURFACE_SIDE_STYLE ('',( #513048 ) ) ;
#210969 = CARTESIAN_POINT ( 'NONE',  ( -10.69877293496969983, 8.295890263930647990, -2.049762630444270428 ) ) ;
#210970 = FACE_BOUND ( 'NONE', #410022, .T. ) ;
#210971 = CARTESIAN_POINT ( 'NONE',  ( -10.62021482718440879, -10.33620007304499566, -27.34312489596790741 ) ) ;
#210972 = CARTESIAN_POINT ( 'NONE',  ( -0.2355757616931427323, 28.87690955680409743, 55.69162889636376690 ) ) ;
#210973 = VECTOR ( 'NONE', #350173, 1000.000000000000000 ) ;
#210975 = EDGE_CURVE ( 'NONE', #112256, #517625, #109366, .T. ) ;
#210974 = CARTESIAN_POINT ( 'NONE',  ( -13.93676270580477627, 25.24715404135507413, 5.546768960125467274 ) ) ;
#210977 = CARTESIAN_POINT ( 'NONE',  ( 7.233104998829263721, 0.02540000000000000244, 10.83257733314604998 ) ) ;
#210976 = CARTESIAN_POINT ( 'NONE',  ( 13.31695780250612060, 27.49198919210897785, 6.623048224385343907 ) ) ;
#210978 = CARTESIAN_POINT ( 'NONE',  ( -12.56554408499990316, 8.723359612027163479, -27.30458771467452905 ) ) ;
#210981 = CARTESIAN_POINT ( 'NONE',  ( -0.7241379310346400811, 14.44994999999999941, -18.11293103448269903 ) ) ;
#210980 = CARTESIAN_POINT ( 'NONE',  ( -6.287413072719005847, 0.8897393634605584856, -141.2593921721410766 ) ) ;
#210979 = CARTESIAN_POINT ( 'NONE',  ( -10.70838842074678787, -10.00410973606929943, -27.29976263044427753 ) ) ;
#210982 = CARTESIAN_POINT ( 'NONE',  ( -9.987854845465726328, 7.680818556885158799, -2.736075436477700240 ) ) ;
#210985 = EDGE_CURVE ( 'NONE', #476962, #635295, #229057, .T. ) ;
#210984 = CARTESIAN_POINT ( 'NONE',  ( -10.34917293496970103, 8.295890263930679964, -27.29976263044429885 ) ) ;
#210983 = VECTOR ( 'NONE', #620426, 999.9999999999998863 ) ;
#210986 = EDGE_CURVE ( 'NONE', #403151, #410960, #471489, .T. ) ;
#210987 = CARTESIAN_POINT ( 'NONE',  ( -28.25000000000000711, 24.49999999999999645, 159.5000000000000000 ) ) ;
#210988 = CARTESIAN_POINT ( 'NONE',  ( -13.53302641735301748, 8.269252580478529069, -2.416225393026823376 ) ) ;
#210991 = ORIENTED_EDGE ( 'NONE', *, *, #600758, .F. ) ;
#210990 = CARTESIAN_POINT ( 'NONE',  ( 13.89112451879872445, -5.381533418014077697, 10.56999999999999851 ) ) ;
#210989 = CARTESIAN_POINT ( 'NONE',  ( 1.870791661551993945, 14.72652756866916413, -2.390814263066356981E-16 ) ) ;
#210992 = ORIENTED_EDGE ( 'NONE', *, *, #35043, .F. ) ;
#210993 = ORIENTED_EDGE ( 'NONE', *, *, #208869, .T. ) ;
#210994 = VERTEX_POINT ( 'NONE', #590732 ) ;
#210995 = ORIENTED_EDGE ( 'NONE', *, *, #671601, .T. ) ;
#210996 = CARTESIAN_POINT ( 'NONE',  ( 9.745139905865421781, -10.33633974316960291, -28.35703740411721796 ) ) ;
#210997 = CARTESIAN_POINT ( 'NONE',  ( 11.78591785117253998, 19.94762091663187320, 9.071842476781107223 ) ) ;
#210998 = CARTESIAN_POINT ( 'NONE',  ( 5.524817255976646635, 14.73565881327154514, 0.5509405049236135721 ) ) ;
#211000 = VERTEX_POINT ( 'NONE', #419867 ) ;
#210999 = AXIS2_PLACEMENT_3D ( 'NONE', #9085, #252036, #681413 ) ;
#211003 = FILL_AREA_STYLE ('',( #644304 ) ) ;
#211002 = CARTESIAN_POINT ( 'NONE',  ( 0.1154641466265373118, 14.60968084692472146, -0.02540000000000003713 ) ) ;
#211001 = FACE_OUTER_BOUND ( 'NONE', #621592, .T. ) ;
#211006 =( NAMED_UNIT ( * ) PLANE_ANGLE_UNIT ( ) SI_UNIT ( $, .RADIAN. ) );
#211005 = LINE ( 'NONE', #640411, #8694 ) ;
#211004 = CARTESIAN_POINT ( 'NONE',  ( -14.60258197031272331, 13.61386965037827679, -2.823268863436535270 ) ) ;
#211007 = COLOUR_RGB ( '',0.8980392156862745390, 0.9176470588235293713, 0.9294117647058823817 ) ;
#211009 = VERTEX_POINT ( 'NONE', #296673 ) ;
#211008 = CARTESIAN_POINT ( 'NONE',  ( 21.51986959274008626, 18.25543854335622385, 27.86225042072061697 ) ) ;
#211010 = ORIENTED_EDGE ( 'NONE', *, *, #90875, .F. ) ;
#211012 = VERTEX_POINT ( 'NONE', #479317 ) ;
#211011 = CARTESIAN_POINT ( 'NONE',  ( 63.50000000000000000, 11.75269999999999904, 15.25269999999997950 ) ) ;
#211013 =( LENGTH_UNIT ( ) NAMED_UNIT ( * ) SI_UNIT ( .MILLI., .METRE. ) );
#211014 = CARTESIAN_POINT ( 'NONE',  ( -10.08627293496969557, 9.035359386862342745, -2.479784431710181369 ) ) ;
#211015 = EDGE_CURVE ( 'NONE', #785874, #508320, #538957, .T. ) ;
#211016 = PRESENTATION_LAYER_ASSIGNMENT (  '', '', ( #376355 ) ) ;
#211017 = AXIS2_PLACEMENT_3D ( 'NONE', #268951, #753964, #30008 ) ;
#211019 = CARTESIAN_POINT ( 'NONE',  ( -0.2816091954024564914, 14.45000000000000462, -19.44051724137930393 ) ) ;
#211018 =( NAMED_UNIT ( * ) SI_UNIT ( $, .STERADIAN. ) SOLID_ANGLE_UNIT ( ) );
#211020 = CARTESIAN_POINT ( 'NONE',  ( 5.256125058439348408, 0.02540000000000000244, 11.27561555221899958 ) ) ;
#211021 = PRESENTATION_STYLE_ASSIGNMENT (( #143557 ) ) ;
#211023 = VERTEX_POINT ( 'NONE', #109582 ) ;
#211022 = LINE ( 'NONE', #203222, #301631 ) ;
#211024 = EDGE_LOOP ( 'NONE', ( #203579, #597491, #209713, #398905 ) ) ;
#211025 = DIRECTION ( 'NONE',  ( 1.000000000000000000, 0.000000000000000000, 0.000000000000000000 ) ) ;
#211027 = CARTESIAN_POINT ( 'NONE',  ( -14.84088701822034650, 15.21985101041149946, -0.9772165193175377240 ) ) ;
#211026 = AXIS2_PLACEMENT_3D ( 'NONE', #338637, #453889, #521246 ) ;
#211029 = ORIENTED_EDGE ( 'NONE', *, *, #764551, .T. ) ;
#211028 = VERTEX_POINT ( 'NONE', #49945 ) ;
#211031 = CARTESIAN_POINT ( 'NONE',  ( 8.316045370683319504, 14.44994999999999941, -6.283752042982490238 ) ) ;
#211030 = B_SPLINE_CURVE_WITH_KNOTS ( 'NONE', 3,
 ( #601154, #434119, #314972, #68105, #187549, #612907, #135773, #426300 ),
 .UNSPECIFIED., .F., .F.,
 ( 4, 2, 2, 4 ),
 ( 0.000000000000000000, 0.2499999999999725775, 0.4999999999999451550, 1.000000000000000000 ),
 .UNSPECIFIED. ) ;
#211033 = ORIENTED_EDGE ( 'NONE', *, *, #269098, .F. ) ;
#211032 = PLANE ( 'NONE',  #733238 ) ;
#211034 = ORIENTED_EDGE ( 'NONE', *, *, #12512, .T. ) ;
#211035 = CARTESIAN_POINT ( 'NONE',  ( 14.85895685334390848, 14.86087665344052944, 0.6461882300464520945 ) ) ;
#211036 = ADVANCED_FACE ( 'NONE', ( #722020 ), #233013, .F. ) ;
#211037 = CARTESIAN_POINT ( 'NONE',  ( -1.672413793103610047, 14.44994999999999941, -19.06120689655170253 ) ) ;
#211038 = EDGE_CURVE ( 'NONE', #234099, #459647, #586837, .T. ) ;
#211041 = CARTESIAN_POINT ( 'NONE',  ( 12.64193671246509076, -8.119999999644967659, -3.084974226734201519 ) ) ;
#211040 = DIRECTION ( 'NONE',  ( 0.000000000000000000, 1.000000000000000000, 0.000000000000000000 ) ) ;
#211039 = CIRCLE ( 'NONE', #223556, 3.500000000000003109 ) ;
#211042 = CARTESIAN_POINT ( 'NONE',  ( 10.14500626830280261, 7.979042948368626931, -3.090844674021382410 ) ) ;
#211043 = CARTESIAN_POINT ( 'NONE',  ( -13.18744725268305729, 19.75557988981870849, 6.877318790654899594 ) ) ;
#211044 = ADVANCED_FACE ( 'NONE', ( #284922 ), #165409, .F. ) ;
#211045 = CARTESIAN_POINT ( 'NONE',  ( 13.91781621757306731, 13.33070973101265011, -5.244093890641167377 ) ) ;
#211046 = CARTESIAN_POINT ( 'NONE',  ( -12.95785153220896291, 25.05665380321276103, 7.556062710735849564 ) ) ;
#211047 = EDGE_CURVE ( 'NONE', #489246, #32207, #463102, .T. ) ;
#211048 = CARTESIAN_POINT ( 'NONE',  ( 14.94211777606942526, 14.67594729161550582, 1.316484203591570257 ) ) ;
#211052 = ORIENTED_EDGE ( 'NONE', *, *, #617783, .F. ) ;
#211051 =( NAMED_UNIT ( * ) SI_UNIT ( $, .STERADIAN. ) SOLID_ANGLE_UNIT ( ) );
#211050 = DIRECTION ( 'NONE',  ( 1.000000000000000000, 0.000000000000000000, 0.000000000000000000 ) ) ;
#211049 = CARTESIAN_POINT ( 'NONE',  ( -11.00005508741341309, 7.871425591818558942, -2.415042991439458664 ) ) ;
#211053 = CARTESIAN_POINT ( 'NONE',  ( -10.35786466982170140, 8.838685604644229699, -2.222481571362580066 ) ) ;
#211055 = EDGE_LOOP ( 'NONE', ( #666742, #363855, #502204, #259920 ) ) ;
#211054 = STYLED_ITEM ( 'NONE', ( #598845 ), #58635 ) ;
#211057 = COLOUR_RGB ( '',0.2509803921568627416, 0.2509803921568627416, 0.2509803921568627416 ) ;
#211056 = CARTESIAN_POINT ( 'NONE',  ( 13.04272293496949864, 8.960000000000020393, -28.17331615074622420 ) ) ;
#211058 = CARTESIAN_POINT ( 'NONE',  ( 7.595350100716190767, 14.44999999999998508, -5.514673034905505311 ) ) ;
#211059 = CARTESIAN_POINT ( 'NONE',  ( 6.015624974872312514, 14.43684634856127502, 2.411740647428113782 ) ) ;
#211060 =( NAMED_UNIT ( * ) SI_UNIT ( $, .STERADIAN. ) SOLID_ANGLE_UNIT ( ) );
#211061 = ORIENTED_EDGE ( 'NONE', *, *, #767959, .F. ) ;
#211062 = FILL_AREA_STYLE ('',( #655215 ) ) ;
#211064 = ORIENTED_EDGE ( 'NONE', *, *, #467197, .T. ) ;
#211063 = CARTESIAN_POINT ( 'NONE',  ( 1.269999999999996909, 54.32833655000001016, -50.29200000000034976 ) ) ;
#211065 = CARTESIAN_POINT ( 'NONE',  ( -10.32854816051770719, -9.679133319884799747, -27.21880210359431373 ) ) ;
#211066 = COLOUR_RGB ( '',0.4274509803921568429, 0.4588235294117646856, 0.4941176470588235503 ) ;
#211067 = CARTESIAN_POINT ( 'NONE',  ( 4.628193068349769845, 3.041978004589269702, -6.955949999999999633 ) ) ;
#211069 = CARTESIAN_POINT ( 'NONE',  ( 13.68854312952787922, 25.63952312837784220, 5.816349031166454076 ) ) ;
#211068 = CARTESIAN_POINT ( 'NONE',  ( -12.17562403429780993, -7.989657896415928384, -2.205707661065437364 ) ) ;
#211070 = CARTESIAN_POINT ( 'NONE',  ( 0.01288084922999582944, 14.44195906562543996, 2.216493859925989351 ) ) ;
#211071 = CARTESIAN_POINT ( 'NONE',  ( 10.08068760159630095, -10.33258738854749836, -27.47772949592160074 ) ) ;
#211072 = FILL_AREA_STYLE ('',( #398016 ) ) ;
#211074 = FILL_AREA_STYLE ('',( #628690 ) ) ;
#211073 = CARTESIAN_POINT ( 'NONE',  ( -11.36980626830299990, 7.978210570499477683, -2.109870414589173127 ) ) ;
#211075 = CARTESIAN_POINT ( 'NONE',  ( 8.835000000000141185, -2.984999999999800036, -27.00000000000000000 ) ) ;
#211076 = CARTESIAN_POINT ( 'NONE',  ( 8.675374565754639278, 4.656945174714284263, 27.46407773173315547 ) ) ;
#211078 = CARTESIAN_POINT ( 'NONE',  ( 13.00197589237688156, -8.399999999999979039, -3.251031836322670898 ) ) ;
#211077 = CARTESIAN_POINT ( 'NONE',  ( -12.11267975217372594, -7.791617601527377701, -3.042125203534690403 ) ) ;
#211079 =( GEOMETRIC_REPRESENTATION_CONTEXT ( 3 ) GLOBAL_UNCERTAINTY_ASSIGNED_CONTEXT ( ( #501525 ) ) GLOBAL_UNIT_ASSIGNED_CONTEXT ( ( #349684, #91216, #158797 ) ) REPRESENTATION_CONTEXT ( 'NONE', 'WORKASPACE' ) );
#211080 = CARTESIAN_POINT ( 'NONE',  ( -10.08667293496970530, -7.764640613137654412, -2.479784431710209791 ) ) ;
#211081 =( NAMED_UNIT ( * ) SI_UNIT ( $, .STERADIAN. ) SOLID_ANGLE_UNIT ( ) );
#211082 = FACE_OUTER_BOUND ( 'NONE', #6145, .T. ) ;
#211083 = CARTESIAN_POINT ( 'NONE',  ( -10.52417293496969997, -8.295890263930658648, -3.150237369555690226 ) ) ;
#211084 = CARTESIAN_POINT ( 'NONE',  ( 21.39822998362447137, 21.94865251072972256, 26.84989459643641752 ) ) ;
#211085 = FACE_OUTER_BOUND ( 'NONE', #429652, .T. ) ;
#211086 = CARTESIAN_POINT ( 'NONE',  ( 13.78704705773995087, 13.40273333333332495, -5.913325896733384823 ) ) ;
#211087 = CARTESIAN_POINT ( 'NONE',  ( 10.57722434434169756, -9.264640613137615333, -27.97021556828979527 ) ) ;
#211089 = CARTESIAN_POINT ( 'NONE',  ( 8.685000000000142606, -2.984999999999800036, -26.86733333333333817 ) ) ;
#211088 = CARTESIAN_POINT ( 'NONE',  ( -12.18530922571050112, -7.836189891072138813, -2.274484081838669791 ) ) ;
#211090 = CARTESIAN_POINT ( 'NONE',  ( 7.560000000000130171, -6.020970545353759640, -26.50628515791179751 ) ) ;
#211091 = CARTESIAN_POINT ( 'NONE',  ( -4.622734121687777531, 18.56639942220914818, 30.56779543451447978 ) ) ;
#211094 = CARTESIAN_POINT ( 'NONE',  ( 2.082800000000022411, 0.8627240077107334315, -147.5958281249999402 ) ) ;
#211093 = PLANE ( 'NONE',  #454056 ) ;
#211092 = DIRECTION ( 'NONE',  ( -0.5495379380673869329, 0.000000000000000000, 0.8354687634045002698 ) ) ;
#211096 = ADVANCED_FACE ( 'NONE', ( #125333 ), #640892, .T. ) ;
#211095 = CARTESIAN_POINT ( 'NONE',  ( -11.46123760381870049, -9.451212591941860808, -27.51505244835840003 ) ) ;
#211097 = CARTESIAN_POINT ( 'NONE',  ( -12.70161466982171206, 7.821238197802503400, -27.51585171770463489 ) ) ;
#211098 = CARTESIAN_POINT ( 'NONE',  ( 2.382233468650198027, 0.02540000000001578842, -13.43848696867073755 ) ) ;
#211100 =( LENGTH_UNIT ( ) NAMED_UNIT ( * ) SI_UNIT ( .MILLI., .METRE. ) );
#211099 = CARTESIAN_POINT ( 'NONE',  ( -13.67448289797088279, -16.83290544819598367, 4.770963174705170395 ) ) ;
#211101 = B_SPLINE_CURVE_WITH_KNOTS ( 'NONE', 3,
 ( #500405, #142611, #146519, #683510, #19083, #743134, #198318, #456513, #269829, #138680 ),
 .UNSPECIFIED., .F., .F.,
 ( 4, 1, 1, 1, 1, 1, 1, 4 ),
 ( 0.000000000000000000, 0.09900193199634249597, 0.1930046744718955098, 0.2876124801008460019, 0.3883286477106668855, 0.4997550547656197106, 0.7358110836617971495, 1.000000000000000000 ),
 .UNSPECIFIED. ) ;
#211102 = ORIENTED_EDGE ( 'NONE', *, *, #400137, .F. ) ;
#211103 = PLANE ( 'NONE',  #705363 ) ;
#211104 = CARTESIAN_POINT ( 'NONE',  ( 8.285000000000133369, -2.984999999999796483, -28.15000000000000213 ) ) ;
#211105 = MECHANICAL_DESIGN_GEOMETRIC_PRESENTATION_REPRESENTATION (  '', ( #262317 ), #173084 ) ;
#211107 = EDGE_CURVE ( 'NONE', #732685, #425499, #423743, .T. ) ;
#211106 = PRESENTATION_LAYER_ASSIGNMENT (  '', '', ( #655712 ) ) ;
#211108 = SURFACE_STYLE_USAGE ( .BOTH. , #330617 ) ;
#211109 = CARTESIAN_POINT ( 'NONE',  ( -10.35778974850300038, -9.461173839359000581, -27.47236061348649727 ) ) ;
#211110 = PRESENTATION_STYLE_ASSIGNMENT (( #131915 ) ) ;
#211112 = PRESENTATION_STYLE_ASSIGNMENT (( #16209 ) ) ;
#211111 = CARTESIAN_POINT ( 'NONE',  ( -59.46525376282004061, -5.277607547563818002, -2.778533967733872068 ) ) ;
#211113 = ORIENTED_EDGE ( 'NONE', *, *, #750181, .F. ) ;
#211114 = EDGE_LOOP ( 'NONE', ( #267536, #723394, #321455, #177148 ) ) ;
#211116 = MECHANICAL_DESIGN_GEOMETRIC_PRESENTATION_REPRESENTATION (  '', ( #414524 ), #261805 ) ;
#211115 = CARTESIAN_POINT ( 'NONE',  ( 11.47526351879180062, 7.840000806387029897, -2.600950343531700071 ) ) ;
#211117 = ORIENTED_EDGE ( 'NONE', *, *, #75928, .T. ) ;
#211119 =( LENGTH_UNIT ( ) NAMED_UNIT ( * ) SI_UNIT ( .MILLI., .METRE. ) );
#211118 = CARTESIAN_POINT ( 'NONE',  ( 12.89708960163609852, 7.839999999999999858, -27.85000000000000142 ) ) ;
#211124 = CARTESIAN_POINT ( 'NONE',  ( -102.7313689942929926, 7.500316734909527661, 152.3999999999999204 ) ) ;
#211123 =( LENGTH_UNIT ( ) NAMED_UNIT ( * ) SI_UNIT ( .MILLI., .METRE. ) );
#211122 = CARTESIAN_POINT ( 'NONE',  ( 2.683362594659822964, 0.04205365027161431929, 14.78654664554987797 ) ) ;
#211121 = CARTESIAN_POINT ( 'NONE',  ( 10.17377293496950053, 8.295890263930690622, -28.40023736955570044 ) ) ;
#211120 =( NAMED_UNIT ( * ) SI_UNIT ( $, .STERADIAN. ) SOLID_ANGLE_UNIT ( ) );
#211125 = CARTESIAN_POINT ( 'NONE',  ( -10.76604816051770008, 8.946633413102620835, -28.04127615582930133 ) ) ;
#211127 = CARTESIAN_POINT ( 'NONE',  ( 7.269609338865702597, -5.949558832526870233, -25.75000000000000000 ) ) ;
#211126 = CARTESIAN_POINT ( 'NONE',  ( -12.58905233536191304, 8.921819555794215262, -2.247594990308253049 ) ) ;
#211128 = CARTESIAN_POINT ( 'NONE',  ( 9.210000000000139408, -1.029999999999797300, -28.20999999999999730 ) ) ;
#211129 = CARTESIAN_POINT ( 'NONE',  ( -114.2999999999999829, 0.9473000000000015852, 139.6999999999999886 ) ) ;
#211130 = FILL_AREA_STYLE_COLOUR ( '', #33007 ) ;
#211133 = ORIENTED_EDGE ( 'NONE', *, *, #151560, .F. ) ;
#211132 = CARTESIAN_POINT ( 'NONE',  ( 38.09999999999999432, 12.70000000000000107, 88.89999999999997726 ) ) ;
#211131 = CARTESIAN_POINT ( 'NONE',  ( 11.92213940530870531, 9.106202154148069994, -27.59731474496420134 ) ) ;
#211138 = EDGE_LOOP ( 'NONE', ( #618754, #97246, #103531, #303593 ) ) ;
#211137 = EDGE_CURVE ( 'NONE', #237232, #653117, #279998, .T. ) ;
#211136 = LINE ( 'NONE', #513221, #735333 ) ;
#211135 = CARTESIAN_POINT ( 'NONE',  ( 5.699395507732372579, 34.67583557352504897, 27.23032148103964900 ) ) ;
#211134 = FILL_AREA_STYLE ('',( #91767 ) ) ;
#211140 = ORIENTED_EDGE ( 'NONE', *, *, #612612, .F. ) ;
#211139 = SURFACE_SIDE_STYLE ('',( #378556 ) ) ;
#211141 = ORIENTED_EDGE ( 'NONE', *, *, #210099, .T. ) ;
#211143 = DIRECTION ( 'NONE',  ( -0.000000000000000000, 1.000000000000000000, -0.000000000000000000 ) ) ;
#211142 = CARTESIAN_POINT ( 'NONE',  ( -14.08059569396353616, 24.35190700233526329, -4.790179282239711789 ) ) ;
#211144 = STYLED_ITEM ( 'NONE', ( #244169 ), #14050 ) ;
#211145 = ORIENTED_EDGE ( 'NONE', *, *, #464586, .T. ) ;
#211146 = CARTESIAN_POINT ( 'NONE',  ( 14.63735150159725684, 24.86796163564813256, -2.637057684597012397 ) ) ;
#211148 = VECTOR ( 'NONE', #150379, 1000.000000000000114 ) ;
#211147 = CARTESIAN_POINT ( 'NONE',  ( -1.567244251809583488, 0.6491738246508449439, -153.1520781249999459 ) ) ;
#211149 = EDGE_CURVE ( 'NONE', #418864, #346254, #667010, .T. ) ;
#211150 = EDGE_CURVE ( 'NONE', #106155, #732791, #716608, .T. ) ;
#211151 = CARTESIAN_POINT ( 'NONE',  ( -12.37943671246538813, 7.839999999289959831, -2.276683848843838565 ) ) ;
#211153 = ORIENTED_EDGE ( 'NONE', *, *, #85712, .F. ) ;
#211152 = DIRECTION ( 'NONE',  ( 1.000000000000000000, -1.189401091024602876E-16, 1.817107209999172305E-16 ) ) ;
#211154 = CARTESIAN_POINT ( 'NONE',  ( 11.15405922571019204, -9.039682223419985618, -2.478966513120921089 ) ) ;
#211155 = ORIENTED_EDGE ( 'NONE', *, *, #771002, .T. ) ;
#211156 = EDGE_LOOP ( 'NONE', ( #113587, #605486, #526984, #206935 ) ) ;
#211157 = CARTESIAN_POINT ( 'NONE',  ( -13.67245410112860071, 6.049687882265269323, -27.85000000000000142 ) ) ;
#211158 = CARTESIAN_POINT ( 'NONE',  ( -11.18902093492989991, -9.361310592114689300, -28.03849641579980201 ) ) ;
#211159 = PLANE ( 'NONE',  #724016 ) ;
#211160 = PRESENTATION_LAYER_ASSIGNMENT (  '', '', ( #617005 ) ) ;
#211161 = MECHANICAL_DESIGN_GEOMETRIC_PRESENTATION_REPRESENTATION (  '', ( #249304 ), #668697 ) ;
#211162 = SURFACE_STYLE_FILL_AREA ( #95627 ) ;
#211163 = CARTESIAN_POINT ( 'NONE',  ( -13.43660000000000565, -14.49486416898959895, 1.771866897862582446 ) ) ;
#211164 = B_SPLINE_CURVE_WITH_KNOTS ( 'NONE', 3,
 ( #457502, #43666, #711867, #35832, #461348, #214990, #107247, #342270, #159225, #767620, #401901, #226766, #278674, #584553, #700176, #771515, #409776, #95503, #524855 ),
 .UNSPECIFIED., .F., .F.,
 ( 4, 1, 1, 1, 1, 1, 1, 1, 1, 1, 1, 1, 1, 1, 1, 1, 4 ),
 ( 0.000000000000000000, 0.05289209180480879124, 0.1048609474542378933, 0.1564612439497338747, 0.2099151479286082977, 0.2644753238884766100, 0.3203826201958918651, 0.3787017715577118415, 0.4402919327881891220, 0.5029859801122603669, 0.5659310071734011682, 0.6311677294567524799, 0.6978802409252594652, 0.7675577431015621066, 0.8403456129688189336, 0.9181301681164849571, 1.000000000000000000 ),
 .UNSPECIFIED. ) ;
#211165 = STYLED_ITEM ( 'NONE', ( #98118 ), #690524 ) ;
#211167 = CARTESIAN_POINT ( 'NONE',  ( 11.79629435286965844, 19.37611338260220961, -9.058343061077911429 ) ) ;
#211166 = CARTESIAN_POINT ( 'NONE',  ( -9.851716520530699128, 29.57621012658225723, -11.31121927994954923 ) ) ;
#211168 = CARTESIAN_POINT ( 'NONE',  ( 3.059669752904768399E-14, 56.00000000002108891, -7.500000000000000000 ) ) ;
#211169 =( GEOMETRIC_REPRESENTATION_CONTEXT ( 3 ) GLOBAL_UNCERTAINTY_ASSIGNED_CONTEXT ( ( #161430 ) ) GLOBAL_UNIT_ASSIGNED_CONTEXT ( ( #337064, #606749, #658795 ) ) REPRESENTATION_CONTEXT ( 'NONE', 'WORKASPACE' ) );
#211170 = CARTESIAN_POINT ( 'NONE',  ( -12.33706615911853888, 8.114565209701011028, -28.34438755904564999 ) ) ;
#211171 = ORIENTED_EDGE ( 'NONE', *, *, #182735, .T. ) ;
#211172 = CARTESIAN_POINT ( 'NONE',  ( -10.00000000000000000, 85.00000000000000000, -10.00000000000000000 ) ) ;
#211173 = CARTESIAN_POINT ( 'NONE',  ( 13.64261834097072423, 19.55767848101264761, -5.923267156106415854 ) ) ;
#211175 = EDGE_CURVE ( 'NONE', #629068, #27912, #446210, .T. ) ;
#211174 = DIRECTION ( 'NONE',  ( 0.08629334053205565958, 0.000000000000000000, -0.9962697723909015313 ) ) ;
#211177 = CARTESIAN_POINT ( 'NONE',  ( -13.52082305790456296, 25.52933326128578173, -6.196247332536104047 ) ) ;
#211176 = CARTESIAN_POINT ( 'NONE',  ( -0.6491738246508035326, 1.567244251809625011, -150.8700468749999573 ) ) ;
#211178 = CARTESIAN_POINT ( 'NONE',  ( -10.03688149385100736, 9.057066753160201600, -27.72567720762649657 ) ) ;
#211179 = EDGE_LOOP ( 'NONE', ( #550514, #562182, #397960, #744426, #225333, #419714, #499295 ) ) ;
#211180 = CARTESIAN_POINT ( 'NONE',  ( 11.47162164534186068, -8.958650161848648708, -2.561140620897145226 ) ) ;
#211181 = CARTESIAN_POINT ( 'NONE',  ( 10.20313960163609757, 8.613569957361862706, -28.46034515370059026 ) ) ;
#211182 = CARTESIAN_POINT ( 'NONE',  ( -11.22799334745452526, 0.04205365027160981595, -9.988721735285183811 ) ) ;
#211183 =( LENGTH_UNIT ( ) NAMED_UNIT ( * ) SI_UNIT ( .MILLI., .METRE. ) );
#211185 = ADVANCED_FACE ( 'NONE', ( #684895 ), #140093, .F. ) ;
#211184 = B_SPLINE_CURVE_WITH_KNOTS ( 'NONE', 1,
 ( #346373, #473216 ),
 .UNSPECIFIED., .F., .F.,
 ( 2, 2 ),
 ( -1.000000000000000000, -0.000000000000000000 ),
 .UNSPECIFIED. ) ;
#211186 = CARTESIAN_POINT ( 'NONE',  ( -2.609573119921385853, 34.84359197968665711, -14.77126024354638645 ) ) ;
#211190 = DIRECTION ( 'NONE',  ( 1.000000000000000000, -2.984779340913810239E-15, -0.000000000000000000 ) ) ;
#211189 = CARTESIAN_POINT ( 'NONE',  ( 10.14460626830280887, -8.821789429500494606, -3.090129585410818169 ) ) ;
#211188 = CARTESIAN_POINT ( 'NONE',  ( 9.890046852125150778, -9.264640613137610003, -27.97021556828983435 ) ) ;
#211187 = CARTESIAN_POINT ( 'NONE',  ( -11.45152093492989742, -9.682343087193396869, -27.22797505069573276 ) ) ;
#211191 = CARTESIAN_POINT ( 'NONE',  ( -11.43680657253230137, 9.057277144219233023, -2.475637399792848026 ) ) ;
#211192 = B_SPLINE_CURVE_WITH_KNOTS ( 'NONE', 3,
 ( #100621, #343515, #709167, #164331 ),
 .UNSPECIFIED., .F., .F.,
 ( 4, 4 ),
 ( 0.01975181872690365270, 0.02025996886663705351 ),
 .UNSPECIFIED. ) ;
#211193 = VECTOR ( 'NONE', #371339, 1000.000000000000000 ) ;
#211195 = CARTESIAN_POINT ( 'NONE',  ( 14.90186857598120085, 31.65801716318036085, 1.713054942066160269 ) ) ;
#211194 = CARTESIAN_POINT ( 'NONE',  ( 11.35310378197334025, 8.467908753689370016, -27.27523607714920573 ) ) ;
#211197 = EDGE_LOOP ( 'NONE', ( #462524, #216044, #133497, #338020, #273232, #148585, #511668 ) ) ;
#211196 = CARTESIAN_POINT ( 'NONE',  ( -13.51342339365401379, 26.43526194765148318, -6.212377925523556499 ) ) ;
#211199 = CARTESIAN_POINT ( 'NONE',  ( 8.338243456075145943, 18.91300000000000026, 0.8539670610711549426 ) ) ;
#211198 = CARTESIAN_POINT ( 'NONE',  ( 9.228658999667926466, 4.775009949430158329, 27.13727891092055344 ) ) ;
#211200 = CARTESIAN_POINT ( 'NONE',  ( 15.07300236570707952, 2.681620243487568445, 0.8778477752276032664 ) ) ;
#211201 = LINE ( 'NONE', #394212, #117132 ) ;
#211202 = CARTESIAN_POINT ( 'NONE',  ( -4.399266952765164440, 36.33279253960295563, -14.20748378561306424 ) ) ;
#211203 = VECTOR ( 'NONE', #208558, 1000.000000000000000 ) ;
#211204 = CARTESIAN_POINT ( 'NONE',  ( 12.23359685212510151, -10.17999999999999972, -28.33497422611930361 ) ) ;
#211205 = CARTESIAN_POINT ( 'NONE',  ( -5.799999999999999822, -11.54999999999999893, -36.74499999999999744 ) ) ;
#211207 = CARTESIAN_POINT ( 'NONE',  ( -14.34761870748890900, 13.24487247120169009, -32.22918767467395895 ) ) ;
#211206 = CARTESIAN_POINT ( 'NONE',  ( -4.103227615818227925, 14.69926698209032701, 1.940688468731780247 ) ) ;
#211208 = CARTESIAN_POINT ( 'NONE',  ( -1.511103984428279201, 1.511103984428437963, -156.0790312499999857 ) ) ;
#211210 = CARTESIAN_POINT ( 'NONE',  ( -9.972628583197035823, 31.83613790879147842, -11.03417954856909766 ) ) ;
#211209 =( NAMED_UNIT ( * ) PLANE_ANGLE_UNIT ( ) SI_UNIT ( $, .RADIAN. ) );
#211211 = EDGE_CURVE ( 'NONE', #162101, #185063, #336219, .T. ) ;
#211212 = CARTESIAN_POINT ( 'NONE',  ( 11.70987308183612186, 8.398865509270127205, -1.931490274109874061 ) ) ;
#211214 = CARTESIAN_POINT ( 'NONE',  ( 2.428948138913761046, 14.69750166024648763, 2.008103390111357189 ) ) ;
#211213 = CARTESIAN_POINT ( 'NONE',  ( -14.85343469184584997, 2.751946349728390029, -2.284266703016953670 ) ) ;
#211215 = CARTESIAN_POINT ( 'NONE',  ( -11.29989255904379597, 7.972647369607973822, -28.21776564307479163 ) ) ;
#211216 = VECTOR ( 'NONE', #627513, 1000.000000000000000 ) ;
#211217 = EDGE_CURVE ( 'NONE', #1137, #455791, #120264, .T. ) ;
#211218 = CARTESIAN_POINT ( 'NONE',  ( 11.38739255904350500, 8.824659186055912485, -27.35653568760848131 ) ) ;
#211219 = SURFACE_SIDE_STYLE ('',( #442099 ) ) ;
#211220 = CARTESIAN_POINT ( 'NONE',  ( 9.575629386684560984, 34.37178329996166326, 27.74886906344096360 ) ) ;
#211222 = DIRECTION ( 'NONE',  ( -1.000000000000000000, -0.000000000000000000, -0.000000000000000000 ) ) ;
#211221 = CARTESIAN_POINT ( 'NONE',  ( 10.48240577387072392, 5.080000000000000071, -10.76854519920697051 ) ) ;
#211223 = PRESENTATION_LAYER_ASSIGNMENT (  '', '', ( #591993 ) ) ;
#211224 = CARTESIAN_POINT ( 'NONE',  ( -10.50369800315509927, 8.179274761753587697, -3.230793680568322834 ) ) ;
#211225 = CARTESIAN_POINT ( 'NONE',  ( 11.62297175407988981, -8.119999999999979678, -3.084974226119300500 ) ) ;
#211227 = MECHANICAL_DESIGN_GEOMETRIC_PRESENTATION_REPRESENTATION (  '', ( #236327 ), #591995 ) ;
#211226 = CARTESIAN_POINT ( 'NONE',  ( 25.52480282685260704, 19.00000000000000355, 151.0000000000000000 ) ) ;
#211228 = CARTESIAN_POINT ( 'NONE',  ( 12.90640953917638178, 20.31411545962140863, -7.391260117758537085 ) ) ;
#211231 = CARTESIAN_POINT ( 'NONE',  ( -58.80733372978388473, 1.783371187326934448, 0.4684180776666985735 ) ) ;
#211230 = CARTESIAN_POINT ( 'NONE',  ( 10.92652093492970167, -8.182343087193427067, -3.222024949304330921 ) ) ;
#211229 = CARTESIAN_POINT ( 'NONE',  ( 8.835000000000150067, -2.064999999999804992, -27.00000000000000000 ) ) ;
#211232 = ORIENTED_EDGE ( 'NONE', *, *, #344164, .F. ) ;
#211233 = CARTESIAN_POINT ( 'NONE',  ( 10.78627293496940354, -10.53535938686229834, -27.72978443171023599 ) ) ;
#211234 = SURFACE_STYLE_USAGE ( .BOTH. , #756051 ) ;
#211236 = ORIENTED_EDGE ( 'NONE', *, *, #366051, .T. ) ;
#211235 = CARTESIAN_POINT ( 'NONE',  ( -8.400611290433106504, -8.615332947107848582, -36.84510000000001639 ) ) ;
#211237 = DIRECTION ( 'NONE',  ( 0.000000000000000000, 0.000000000000000000, 1.000000000000000000 ) ) ;
#211238 = VERTEX_POINT ( 'NONE', #760208 ) ;
#211239 = ORIENTED_EDGE ( 'NONE', *, *, #467769, .T. ) ;
#211241 = ADVANCED_FACE ( 'NONE', ( #577120 ), #768032, .F. ) ;
#211240 = CARTESIAN_POINT ( 'NONE',  ( 6.241278004143022251, -14.35099999999998843, -19.89126730816818522 ) ) ;
#211244 = ORIENTED_EDGE ( 'NONE', *, *, #280604, .T. ) ;
#211243 =( LENGTH_UNIT ( ) NAMED_UNIT ( * ) SI_UNIT ( .MILLI., .METRE. ) );
#211242 = PRESENTATION_LAYER_ASSIGNMENT (  '', '', ( #769854 ) ) ;
#211246 = FILL_AREA_STYLE_COLOUR ( '', #30823 ) ;
#211245 =( NAMED_UNIT ( * ) SI_UNIT ( $, .STERADIAN. ) SOLID_ANGLE_UNIT ( ) );
#211248 = CARTESIAN_POINT ( 'NONE',  ( 13.21862581293705219, 18.32675748572652097, -6.817202612307485587 ) ) ;
#211247 = CARTESIAN_POINT ( 'NONE',  ( -10.90313960163640239, -8.613569957361828955, -3.210345153700590259 ) ) ;
#211249 = CARTESIAN_POINT ( 'NONE',  ( 11.31187293496940072, -7.764640613137641978, -2.720215568289805042 ) ) ;
#211251 = EDGE_LOOP ( 'NONE', ( #419091, #202932, #753220, #718719 ) ) ;
#211250 = CARTESIAN_POINT ( 'NONE',  ( -10.03608018545869918, -7.975535327887910420, -2.234719639004810077 ) ) ;
#211252 = ORIENTED_EDGE ( 'NONE', *, *, #709605, .F. ) ;
#211253 = DIRECTION ( 'NONE',  ( 0.000000000000000000, -1.000000000000000000, 0.000000000000000000 ) ) ;
#211254 = CARTESIAN_POINT ( 'NONE',  ( -4.654177199571366330, 1.446054647552541539E-14, -12.62517435592984505 ) ) ;
#211256 = EDGE_LOOP ( 'NONE', ( #702246, #340197, #444003, #526523 ) ) ;
#211255 = FACE_OUTER_BOUND ( 'NONE', #250990, .T. ) ;
#211258 = EDGE_LOOP ( 'NONE', ( #326281, #296836, #637568, #480748 ) ) ;
#211257 = CARTESIAN_POINT ( 'NONE',  ( 9.228491376036231486, -16.12899999999998712, -7.492745521394542862 ) ) ;
#211259 = CARTESIAN_POINT ( 'NONE',  ( -16.92778278821535665, -17.52599999999998559, 3.277793484190279383 ) ) ;
#211261 = ORIENTED_EDGE ( 'NONE', *, *, #555528, .T. ) ;
#211260 = CARTESIAN_POINT ( 'NONE',  ( 12.40125626830280403, -7.839999999999976765, -2.276683849253819947 ) ) ;
#211263 = EDGE_CURVE ( 'NONE', #561677, #190110, #564659, .T. ) ;
#211262 = DIRECTION ( 'NONE',  ( 0.000000000000000000, 0.000000000000000000, -1.000000000000000000 ) ) ;
#211265 = PRESENTATION_LAYER_ASSIGNMENT (  '', '', ( #657580 ) ) ;
#211264 = CARTESIAN_POINT ( 'NONE',  ( -4.899107983342155137, 0.2540000000000007807, -14.43108938949353970 ) ) ;
#211269 = EDGE_CURVE ( 'NONE', #44046, #309821, #342664, .T. ) ;
#211268 = CARTESIAN_POINT ( 'NONE',  ( 2.499999999999840128, 14.44994999999999941, -19.44051724137930037 ) ) ;
#211267 = CARTESIAN_POINT ( 'NONE',  ( -10.35771482718440062, 8.838966716637669307, -2.222239655610359854 ) ) ;
#211266 = CARTESIAN_POINT ( 'NONE',  ( 9.779259811129273672, -10.00542196804729933, -28.40717273505627816 ) ) ;
#211270 = FILL_AREA_STYLE_COLOUR ( '', #614503 ) ;
#211273 = EDGE_LOOP ( 'NONE', ( #21457, #730180, #129663, #390224 ) ) ;
#211272 = CARTESIAN_POINT ( 'NONE',  ( -2.745847815466817554, 14.44949404816032690, 1.928744486088830312 ) ) ;
#211271 = CARTESIAN_POINT ( 'NONE',  ( 27.19653556588679422, -6.402503667586223024, -4.064000000000001833 ) ) ;
#211275 = ORIENTED_EDGE ( 'NONE', *, *, #594324, .F. ) ;
#211274 = CARTESIAN_POINT ( 'NONE',  ( -34.99999999999999289, -2.268125929701562758E-16, -12.82500000000000284 ) ) ;
#211276 = CARTESIAN_POINT ( 'NONE',  ( 2.082800000000025520, -0.8627240077106531624, -151.5645781250000539 ) ) ;
#211278 = FILL_AREA_STYLE ('',( #24220 ) ) ;
#211277 = CARTESIAN_POINT ( 'NONE',  ( 13.03693760159639936, 8.686196546239559169, -3.093769899708040061 ) ) ;
#211279 = ORIENTED_EDGE ( 'NONE', *, *, #321844, .F. ) ;
#211280 = EDGE_LOOP ( 'NONE', ( #749678, #350577, #28564, #526400 ) ) ;
#211281 = EDGE_CURVE ( 'NONE', #552801, #110812, #271237, .T. ) ;
#211282 = ORIENTED_EDGE ( 'NONE', *, *, #535228, .T. ) ;
#211283 = VERTEX_POINT ( 'NONE', #406196 ) ;
#211284 = FACE_OUTER_BOUND ( 'NONE', #549916, .T. ) ;
#211285 = PRESENTATION_STYLE_ASSIGNMENT (( #103542 ) ) ;
#211286 = CARTESIAN_POINT ( 'NONE',  ( 10.55333960163610740, -9.686430042638125570, -28.46034515370059026 ) ) ;
#211288 = CARTESIAN_POINT ( 'NONE',  ( -16.11809380661437174, -16.90805794532321826, 2.110597550740307859 ) ) ;
#211287 = CARTESIAN_POINT ( 'NONE',  ( 11.65161466982150529, 8.978761802197551489, -27.51585171770463489 ) ) ;
#211290 = CARTESIAN_POINT ( 'NONE',  ( -8.567170645511774651, 18.07103636601572560, 26.96543525713200040 ) ) ;
#211289 = CARTESIAN_POINT ( 'NONE',  ( 16.40151289871846529, 60.86883655000000459, -38.27184544141287859 ) ) ;
#211291 = CARTESIAN_POINT ( 'NONE',  ( -10.32886864145925365, 14.46322769195674063, 1.404277788969450214 ) ) ;
#211293 = ADVANCED_FACE ( 'NONE', ( #648689 ), #717026, .F. ) ;
#211292 = CARTESIAN_POINT ( 'NONE',  ( -85.91428729999995539, 88.90000000000001990, 6.250000001092527846 ) ) ;
#211295 = CARTESIAN_POINT ( 'NONE',  ( -12.19728960163639897, 8.959999999999999076, -2.600000000000000089 ) ) ;
#211294 = CARTESIAN_POINT ( 'NONE',  ( -13.46200000000000507, 14.23036921922219200, 3.325891292469455252 ) ) ;
#211296 = CARTESIAN_POINT ( 'NONE',  ( 10.00670180452194558, 14.68684008820215503, 2.415252400168673486 ) ) ;
#211297 = DIRECTION ( 'NONE',  ( -0.7071067811865485719, 0.000000000000000000, -0.7071067811865465735 ) ) ;
#211298 = CARTESIAN_POINT ( 'NONE',  ( -14.84732483710561013, 13.59363025701945027, -0.8737278550754101758 ) ) ;
#211299 = CARTESIAN_POINT ( 'NONE',  ( -11.69766878948112421, 18.05819430379745683, 9.389597695939857047 ) ) ;
#211300 = SURFACE_STYLE_FILL_AREA ( #513389 ) ;
#211301 = AXIS2_PLACEMENT_3D ( 'NONE', #276176, #518483, #220313 ) ;
#211302 = CARTESIAN_POINT ( 'NONE',  ( -13.71851838857196171, 25.09589426243342913, 6.066486075372729658 ) ) ;
#211303 = CARTESIAN_POINT ( 'NONE',  ( -12.91311507134752823, 30.00700985101959617, 7.632264380460182629 ) ) ;
#211304 = CARTESIAN_POINT ( 'NONE',  ( -56.50000000000000711, -7.427241335952182055, 4.749999999999980460 ) ) ;
#211305 = ORIENTED_EDGE ( 'NONE', *, *, #239963, .T. ) ;
#211306 = SURFACE_STYLE_USAGE ( .BOTH. , #151670 ) ;
#211307 = CARTESIAN_POINT ( 'NONE',  ( -2.077671988467791664, 35.67705472364129804, -14.72716594941056556 ) ) ;
#211308 = CARTESIAN_POINT ( 'NONE',  ( -10.99103960163640004, 7.871425591818590028, -27.66504299143949552 ) ) ;
#211309 = LINE ( 'NONE', #453868, #13324 ) ;
#211311 = FILL_AREA_STYLE_COLOUR ( '', #243591 ) ;
#211310 = CARTESIAN_POINT ( 'NONE',  ( -59.44270085586501295, 1.085462887527997689, 5.055268409447000622 ) ) ;
#211312 = DIRECTION ( 'NONE',  ( 1.200748232950198756E-17, 1.000000000000000000, -9.958396954283129968E-17 ) ) ;
#211315 = CARTESIAN_POINT ( 'NONE',  ( -14.96928219662880011, 27.16131073293834319, -0.9594829105816815584 ) ) ;
#211314 = FILL_AREA_STYLE_COLOUR ( '', #709304 ) ;
#211313 = CARTESIAN_POINT ( 'NONE',  ( 11.50980007114805126, 23.46185838734678697, -9.618967623012782298 ) ) ;
#211316 = SURFACE_STYLE_FILL_AREA ( #704357 ) ;
#211317 = ADVANCED_FACE ( 'NONE', ( #103692 ), #374238, .F. ) ;
#211319 = DIRECTION ( 'NONE',  ( -0.000000000000000000, 1.000000000000000000, -0.000000000000000000 ) ) ;
#211318 = DIRECTION ( 'NONE',  ( 0.006479235638772409822, 0.000000000000000000, 0.9999790095324686545 ) ) ;
#211321 = ORIENTED_EDGE ( 'NONE', *, *, #248113, .T. ) ;
#211320 = COLOUR_RGB ( '',0.2509803921568627416, 0.2509803921568627416, 0.2509803921568627416 ) ;
#211323 = CARTESIAN_POINT ( 'NONE',  ( 9.210000000000142961, -1.124999999999799716, -27.46666666666667211 ) ) ;
#211322 = COLOUR_RGB ( '',1.000000000000000000, 1.000000000000000000, 1.000000000000000000 ) ;
#211324 = EDGE_CURVE ( 'NONE', #202496, #340824, #32285, .T. ) ;
#211327 = STYLED_ITEM ( 'NONE', ( #238682 ), #364624 ) ;
#211326 = PRESENTATION_STYLE_ASSIGNMENT (( #319138 ) ) ;
#211325 = CARTESIAN_POINT ( 'NONE',  ( 11.66706858914389677, 8.959276183466437615, -2.275835015061089095 ) ) ;
#211328 =( NAMED_UNIT ( * ) SI_UNIT ( $, .STERADIAN. ) SOLID_ANGLE_UNIT ( ) );
#211330 = CARTESIAN_POINT ( 'NONE',  ( 1.268483223007555338, 38.62779999999996505, 14.94626877561581324 ) ) ;
#211329 = SURFACE_SIDE_STYLE ('',( #453890 ) ) ;
#211331 = CARTESIAN_POINT ( 'NONE',  ( -2.474665767257399729, 33.65760934619074618, 31.37906113101540129 ) ) ;
#211333 =( NAMED_UNIT ( * ) PLANE_ANGLE_UNIT ( ) SI_UNIT ( $, .RADIAN. ) );
#211332 = COLOUR_RGB ( '',0.2509803921568627416, 0.2509803921568627416, 0.2509803921568627416 ) ;
#211334 = CARTESIAN_POINT ( 'NONE',  ( 10.12438149385079988, 8.293299137424931189, -3.169218395727639859 ) ) ;
#211337 = EDGE_LOOP ( 'NONE', ( #551908, #518481, #324637, #57680 ) ) ;
#211336 = ORIENTED_EDGE ( 'NONE', *, *, #179891, .T. ) ;
#211335 =( GEOMETRIC_REPRESENTATION_CONTEXT ( 3 ) GLOBAL_UNCERTAINTY_ASSIGNED_CONTEXT ( ( #206669 ) ) GLOBAL_UNIT_ASSIGNED_CONTEXT ( ( #432068, #678535, #189405 ) ) REPRESENTATION_CONTEXT ( 'NONE', 'WORKASPACE' ) );
#211339 = DIRECTION ( 'NONE',  ( 1.000000000000000000, 0.000000000000000000, 0.000000000000000000 ) ) ;
#211338 = CARTESIAN_POINT ( 'NONE',  ( 12.08062293496939965, -8.120000000000000995, -2.115025773880729876 ) ) ;
#211341 = CARTESIAN_POINT ( 'NONE',  ( -6.875000000000000000, 11.96999999999999886, 51.00000000000000000 ) ) ;
#211340 = CARTESIAN_POINT ( 'NONE',  ( 11.31187293496950552, 9.035359386862374720, -27.97021556828983435 ) ) ;
#211342 = AXIS2_PLACEMENT_3D ( 'NONE', #176087, #224051, #168266 ) ;
#211343 = AXIS2_PLACEMENT_3D ( 'NONE', #469786, #644994, #529426 ) ;
#211344 = EDGE_LOOP ( 'NONE', ( #171641, #782178, #755173, #339586 ) ) ;
#211345 = VECTOR ( 'NONE', #756633, 1000.000000000000114 ) ;
#211348 =( NAMED_UNIT ( * ) SI_UNIT ( $, .STERADIAN. ) SOLID_ANGLE_UNIT ( ) );
#211347 = SURFACE_STYLE_USAGE ( .BOTH. , #636821 ) ;
#211346 = CARTESIAN_POINT ( 'NONE',  ( -0.6870412678481202517, 14.50254228902058884, -0.02539999999999993999 ) ) ;
#211351 = CARTESIAN_POINT ( 'NONE',  ( 13.75625543716161125, -6.905756324154592285, 8.111885356752882359 ) ) ;
#211350 = CARTESIAN_POINT ( 'NONE',  ( 9.977346852125140941, -8.295890263930647990, -2.049762630444309952 ) ) ;
#211349 = CARTESIAN_POINT ( 'NONE',  ( 1.931034482758459792, 14.44994999999999941, -18.49224137931029688 ) ) ;
#211352 = FACE_OUTER_BOUND ( 'NONE', #607419, .T. ) ;
#211353 = VECTOR ( 'NONE', #68821, 1000.000000000000000 ) ;
#211354 = VERTEX_POINT ( 'NONE', #771926 ) ;
#211355 =( LENGTH_UNIT ( ) NAMED_UNIT ( * ) SI_UNIT ( .MILLI., .METRE. ) );
#211356 = CARTESIAN_POINT ( 'NONE',  ( 11.20347323919880189, 8.622008595244153639, -3.231024155069339265 ) ) ;
#211357 = CARTESIAN_POINT ( 'NONE',  ( 14.86734018438258431, 24.89180452198299065, 0.4103478286126964192 ) ) ;
#211358 = CARTESIAN_POINT ( 'NONE',  ( 6.161298276353712744, 0.6334073744692934049, -138.2441065268810974 ) ) ;
#211359 = ORIENTED_EDGE ( 'NONE', *, *, #621643, .T. ) ;
#211360 = DIRECTION ( 'NONE',  ( 0.9848077530122085754, -0.1736481776669272781, 0.000000000000000000 ) ) ;
#211361 = B_SPLINE_CURVE_WITH_KNOTS ( 'NONE', 3,
 ( #60455, #366842, #8489, #609162 ),
 .UNSPECIFIED., .F., .F.,
 ( 4, 4 ),
 ( 3.432892969578397719E-07, 0.0003657684566196315224 ),
 .UNSPECIFIED. ) ;
#211362 = CARTESIAN_POINT ( 'NONE',  ( 14.58278678967100284, 26.60437646103894593, 3.513165160791160702 ) ) ;
#211364 = CARTESIAN_POINT ( 'NONE',  ( 12.15614255904349150, 8.117266730185423995, -2.112205230584411009 ) ) ;
#211363 = CARTESIAN_POINT ( 'NONE',  ( 6.680213151824786699, 0.000000000000000000, 10.19856526700424126 ) ) ;
#211366 = COLOUR_RGB ( '',1.000000000000000000, 1.000000000000000000, 1.000000000000000000 ) ;
#211365 = B_SPLINE_CURVE_WITH_KNOTS ( 'NONE', 3,
 ( #533131, #115578, #473509, #350549 ),
 .UNSPECIFIED., .F., .F.,
 ( 4, 4 ),
 ( 0.000000000000000000, 1.000000000000000000 ),
 .UNSPECIFIED. ) ;
#211368 = ORIENTED_EDGE ( 'NONE', *, *, #542401, .T. ) ;
#211367 =( GEOMETRIC_REPRESENTATION_CONTEXT ( 3 ) GLOBAL_UNCERTAINTY_ASSIGNED_CONTEXT ( ( #480789 ) ) GLOBAL_UNIT_ASSIGNED_CONTEXT ( ( #640579, #278810, #576861 ) ) REPRESENTATION_CONTEXT ( 'NONE', 'WORKASPACE' ) );
#211370 = COLOUR_RGB ( '',0.000000000000000000, 0.5019607843137254832, 0.000000000000000000 ) ;
#211369 = CARTESIAN_POINT ( 'NONE',  ( -11.91902908314143694, 19.15252212471034099, 8.896232850012479432 ) ) ;
#211371 = CARTESIAN_POINT ( 'NONE',  ( -14.69502122239347486, 26.24218618555024563, 3.009770877817612433 ) ) ;
#211373 = ORIENTED_EDGE ( 'NONE', *, *, #626917, .T. ) ;
#211372 = COLOUR_RGB ( '',0.4274509803921568429, 0.4588235294117646856, 0.4941176470588235503 ) ;
#211374 = EDGE_CURVE ( 'NONE', #508744, #114904, #453994, .T. ) ;
#211375 = VECTOR ( 'NONE', #139121, 1000.000000000000000 ) ;
#211377 = LINE ( 'NONE', #453934, #730217 ) ;
#211376 = B_SPLINE_CURVE_WITH_KNOTS ( 'NONE', 3,
 ( #180160, #422823, #530164, #407179, #224176, #780734, #713298, #415060, #108646, #772897, #589811, #597653, #164473, #665333, #657548, #418962, #168400, #120435, #661443, #363227, #232071, #649673, #355447, #605487, #299645 ),
 .UNSPECIFIED., .F., .F.,
 ( 4, 1, 1, 2, 2, 2, 2, 1, 2, 2, 1, 1, 2, 2, 4 ),
 ( 0.000000000000000000, 0.06250000000001000589, 0.09375000000001501577, 0.1093750000000159317, 0.1250000000000168476, 0.2500000000000335287, 0.5000000000000567324, 0.6250000000000672795, 0.6875000000000676126, 0.7500000000000680567, 0.8125000000000686118, 0.8437500000000635048, 0.8593750000000607292, 0.8750000000000580647, 1.000000000000000000 ),
 .UNSPECIFIED. ) ;
#211378 = PLANE ( 'NONE',  #609449 ) ;
#211379 = STYLED_ITEM ( 'NONE', ( #87801 ), #309244 ) ;
#211380 = DIRECTION ( 'NONE',  ( 1.000000000000000000, 3.259387222699660009E-16, 1.230712578331597902E-16 ) ) ;
#211381 = ORIENTED_EDGE ( 'NONE', *, *, #117048, .T. ) ;
#211382 = DIRECTION ( 'NONE',  ( 0.000000000000000000, 0.000000000000000000, -1.000000000000000000 ) ) ;
#211385 = ORIENTED_EDGE ( 'NONE', *, *, #510193, .F. ) ;
#211384 =( NAMED_UNIT ( * ) SI_UNIT ( $, .STERADIAN. ) SOLID_ANGLE_UNIT ( ) );
#211383 = CARTESIAN_POINT ( 'NONE',  ( -0.1622071308299758985, 14.69091535035972740, 2.259624417139511898 ) ) ;
#211386 = ORIENTED_EDGE ( 'NONE', *, *, #714873, .T. ) ;
#211388 = CARTESIAN_POINT ( 'NONE',  ( -12.73591396160784228, 20.20899052155352393, -7.681318760238752041 ) ) ;
#211387 = CYLINDRICAL_SURFACE ( 'NONE', #523157, 2.500000000000000444 ) ;
#211389 = AXIS2_PLACEMENT_3D ( 'NONE', #139130, #564383, #198778 ) ;
#211390 =( GEOMETRIC_REPRESENTATION_CONTEXT ( 3 ) GLOBAL_UNCERTAINTY_ASSIGNED_CONTEXT ( ( #329460 ) ) GLOBAL_UNIT_ASSIGNED_CONTEXT ( ( #624691, #755808, #23938 ) ) REPRESENTATION_CONTEXT ( 'NONE', 'WORKASPACE' ) );
#211393 = CARTESIAN_POINT ( 'NONE',  ( 10.06619800315479907, -8.946283351918859594, -2.791153663577770061 ) ) ;
#211392 = CARTESIAN_POINT ( 'NONE',  ( 11.62244800315479942, 8.978760968793920938, -2.599017816901570299 ) ) ;
#211391 =( NAMED_UNIT ( * ) SI_UNIT ( $, .STERADIAN. ) SOLID_ANGLE_UNIT ( ) );
#211394 = CARTESIAN_POINT ( 'NONE',  ( -86.78878230315517328, 91.01121769684483809, 0.7500000010925277349 ) ) ;
#211395 = CARTESIAN_POINT ( 'NONE',  ( -0.7241379310346409692, 14.44994999999999941, -19.44051724137930037 ) ) ;
#211397 = CARTESIAN_POINT ( 'NONE',  ( 7.901598447276427351, -16.77424666084630900, -11.54963631095940713 ) ) ;
#211396 = VECTOR ( 'NONE', #777989, 1000.000000000000000 ) ;
#211398 = VERTEX_POINT ( 'NONE', #219293 ) ;
#211400 = CARTESIAN_POINT ( 'NONE',  ( -2.308901657038965105, 33.40416371781027038, 33.43894863470082157 ) ) ;
#211399 = DIRECTION ( 'NONE',  ( 1.000000000000000000, -1.531482124888906297E-15, 0.000000000000000000 ) ) ;
#211404 = CARTESIAN_POINT ( 'NONE',  ( 11.26675981112930636, 9.043367657139782523, -27.97173080326129124 ) ) ;
#211403 = CARTESIAN_POINT ( 'NONE',  ( 5.216107408856459848, 36.11297026669024746, 14.06386268336910561 ) ) ;
#211402 = MECHANICAL_DESIGN_GEOMETRIC_PRESENTATION_REPRESENTATION (  '', ( #515545 ), #185850 ) ;
#211401 =( NAMED_UNIT ( * ) SI_UNIT ( $, .STERADIAN. ) SOLID_ANGLE_UNIT ( ) );
#211406 = VERTEX_POINT ( 'NONE', #461750 ) ;
#211405 = CARTESIAN_POINT ( 'NONE',  ( 11.30583938437271918, 19.25850021708047066, -9.663546272032254691 ) ) ;
#211409 = DIRECTION ( 'NONE',  ( 0.000000000000000000, 0.000000000000000000, -1.000000000000000000 ) ) ;
#211408 = CARTESIAN_POINT ( 'NONE',  ( 6.934999999999990727, 6.375000000000007105, -32.67999999999999261 ) ) ;
#211407 = DIRECTION ( 'NONE',  ( -0.000000000000000000, -0.000000000000000000, 1.000000000000000000 ) ) ;
#211411 = VERTEX_POINT ( 'NONE', #215386 ) ;
#211410 = CARTESIAN_POINT ( 'NONE',  ( -11.34682601316949935, 9.299999999999998934, -3.119615242270632915 ) ) ;
#211413 = EDGE_LOOP ( 'NONE', ( #361744, #261489, #71371, #411243 ) ) ;
#211412 = VERTEX_POINT ( 'NONE', #227166 ) ;
#211414 = PLANE ( 'NONE',  #422464 ) ;
#211415 = ORIENTED_EDGE ( 'NONE', *, *, #578140, .T. ) ;
#211416 = ADVANCED_FACE ( 'NONE', ( #147922 ), #338757, .T. ) ;
#211418 = VECTOR ( 'NONE', #476179, 1000.000000000000000 ) ;
#211417 = FACE_OUTER_BOUND ( 'NONE', #632681, .T. ) ;
#211420 = B_SPLINE_CURVE_WITH_KNOTS ( 'NONE', 3,
 ( #637854, #92985, #77273, #232032 ),
 .UNSPECIFIED., .F., .F.,
 ( 4, 4 ),
 ( 0.000000000000000000, 1.000000000000000000 ),
 .UNSPECIFIED. ) ;
#211419 = FILL_AREA_STYLE ('',( #756235 ) ) ;
#211421 = CARTESIAN_POINT ( 'NONE',  ( 12.52713842074651218, -10.46000000000000618, -27.52668384925382838 ) ) ;
#211422 = ADVANCED_FACE ( 'NONE', ( #533118 ), #59733, .F. ) ;
#211426 = B_SPLINE_CURVE_WITH_KNOTS ( 'NONE', 3,
 ( #468773, #47232, #341896, #290068, #532332, #775083, #230304, #516694, #640082, #222436, #584178, #106871, #464875, #703694, #95150, #39368, #528418, #460993, #91299 ),
 .UNSPECIFIED., .F., .F.,
 ( 4, 1, 1, 1, 1, 1, 1, 1, 1, 1, 1, 1, 1, 1, 1, 1, 4 ),
 ( 0.000000000000000000, 0.06411157025690671085, 0.1260296118169665636, 0.1867092636877951684, 0.2461503194964276275, 0.3057713065267130825, 0.3660505367005713606, 0.4273836508374893040, 0.4908209509658020275, 0.5546354551105991959, 0.6169199631256605532, 0.6789542282353191460, 0.7406658364044528264, 0.8033136760762400463, 0.8668575812628174226, 0.9324139374626821963, 1.000000000000000000 ),
 .UNSPECIFIED. ) ;
#211425 = CARTESIAN_POINT ( 'NONE',  ( -1.067005916575660018, 36.29657022018837864, -14.83467673142119558 ) ) ;
#211424 = COLOUR_RGB ( '',0.7764705882352941346, 0.7568627450980391913, 0.7372549019607843590 ) ;
#211423 = SURFACE_STYLE_USAGE ( .BOTH. , #398362 ) ;
#211427 = CARTESIAN_POINT ( 'NONE',  ( -1.727636796179998324, 15.00164633141999460, 1.592421940838084637E-16 ) ) ;
#211429 = DIRECTION ( 'NONE',  ( 0.000000000000000000, -0.000000000000000000, -1.000000000000000000 ) ) ;
#211428 = FILL_AREA_STYLE_COLOUR ( '', #311904 ) ;
#211430 = CARTESIAN_POINT ( 'NONE',  ( 0.4493398104146064664, 14.43614429950073053, 2.438550819401378522 ) ) ;
#211431 = CARTESIAN_POINT ( 'NONE',  ( -13.46200000000001396, -13.79335768429582032, 2.166394525281730932 ) ) ;
#211432 = CARTESIAN_POINT ( 'NONE',  ( -11.09737308183641957, 8.978947238968459033, -27.85000000000000142 ) ) ;
#211433 = CARTESIAN_POINT ( 'NONE',  ( -1.145679440423116091, 4.143686629269947477E-14, -154.9876249999999231 ) ) ;
#211434 = ADVANCED_FACE ( 'NONE', ( #469551 ), #668233, .F. ) ;
#211435 = CARTESIAN_POINT ( 'NONE',  ( 26.67600153324005774, 8.308711578226610328, 7.073821955590828381 ) ) ;
#211437 = EDGE_CURVE ( 'NONE', #395839, #280658, #527167, .T. ) ;
#211436 = VECTOR ( 'NONE', #359569, 1000.000000000000000 ) ;
#211438 = COLOUR_RGB ( '',1.000000000000000000, 1.000000000000000000, 1.000000000000000000 ) ;
#211440 = CARTESIAN_POINT ( 'NONE',  ( 8.135000000000127685, -2.714999999999803570, -28.14999999999999858 ) ) ;
#211439 = DIRECTION ( 'NONE',  ( -1.000000000000000000, 0.000000000000000000, 7.385835144257630033E-15 ) ) ;
#211441 = DIRECTION ( 'NONE',  ( -0.000000000000000000, -1.000000000000000000, -0.000000000000000000 ) ) ;
#211442 =( NAMED_UNIT ( * ) SI_UNIT ( $, .STERADIAN. ) SOLID_ANGLE_UNIT ( ) );
#211444 = DIRECTION ( 'NONE',  ( 0.000000000000000000, 1.000000000000000000, 0.000000000000000000 ) ) ;
#211443 = DIRECTION ( 'NONE',  ( -0.000000000000000000, -0.000000000000000000, 1.000000000000000000 ) ) ;
#211446 = CARTESIAN_POINT ( 'NONE',  ( -11.49110426826329778, 8.970716371709423598, -27.52049674916268529 ) ) ;
#211445 = CARTESIAN_POINT ( 'NONE',  ( 2.043092106984099932, 14.26464932289350962, -2.386001209424206183E-16 ) ) ;
#211448 = CARTESIAN_POINT ( 'NONE',  ( 13.59999999999999964, -9.900000000000000355, -27.85000000000000142 ) ) ;
#211447 = DIRECTION ( 'NONE',  ( 0.000000000000000000, 0.000000000000000000, -1.000000000000000000 ) ) ;
#211450 = CARTESIAN_POINT ( 'NONE',  ( 11.16436634539461714, 30.55312881706620587, -9.826650180298175385 ) ) ;
#211449 = CARTESIAN_POINT ( 'NONE',  ( -13.52869579036375747, 8.574302314543640335, -27.98224894711477617 ) ) ;
#211451 = STYLED_ITEM ( 'NONE', ( #286474 ), #257962 ) ;
#211453 = CARTESIAN_POINT ( 'NONE',  ( -128.2453891638592154, 4.475000000000008527, 152.2999999999999829 ) ) ;
#211452 = DIRECTION ( 'NONE',  ( -4.508252628474715694E-35, 1.101411730778925171E-15, -1.000000000000000000 ) ) ;
#211454 = EDGE_CURVE ( 'NONE', #237766, #422385, #432123, .T. ) ;
#211455 = CARTESIAN_POINT ( 'NONE',  ( -13.46200000000000152, -13.82023938594878487, 2.521468497260468400 ) ) ;
#211456 = PLANE ( 'NONE',  #194553 ) ;
#211457 = CARTESIAN_POINT ( 'NONE',  ( 10.75222434434169472, 7.764437517169507252, -2.480862836395732796 ) ) ;
#211458 = LINE ( 'NONE', #450114, #234266 ) ;
#211459 = CARTESIAN_POINT ( 'NONE',  ( -11.00145626830299861, 7.839999999999988312, -2.276683849253779979 ) ) ;
#211460 = CARTESIAN_POINT ( 'NONE',  ( 12.84851880464601237, 25.03728961828224087, -7.491441355218348974 ) ) ;
#211461 = EDGE_CURVE ( 'NONE', #290252, #66569, #534647, .T. ) ;
#211462 = ADVANCED_FACE ( 'NONE', ( #500861 ), #479394, .F. ) ;
#211463 = CARTESIAN_POINT ( 'NONE',  ( 10.36259314446260582, -8.829814758831149746, -2.230115530025920112 ) ) ;
#211465 = ORIENTED_EDGE ( 'NONE', *, *, #616230, .T. ) ;
#211464 = CARTESIAN_POINT ( 'NONE',  ( -13.49264961386941053, 19.61357287838770702, 6.553505583157871683 ) ) ;
#211466 = CARTESIAN_POINT ( 'NONE',  ( 7.360000000000150422, 1.250000000000200062, -26.89999999999999858 ) ) ;
#211467 = ORIENTED_EDGE ( 'NONE', *, *, #674397, .T. ) ;
#211469 = CARTESIAN_POINT ( 'NONE',  ( 14.88757252035446221, 30.08369926578329157, 1.833081124730481903 ) ) ;
#211468 = CARTESIAN_POINT ( 'NONE',  ( 7.560000000000170139, 7.150000000000200195, -27.00000000000000000 ) ) ;
#211470 = CARTESIAN_POINT ( 'NONE',  ( -11.36760173788635875, 7.875710509778840240, -27.62452781241744759 ) ) ;
#211471 = AXIS2_PLACEMENT_3D ( 'NONE', #524866, #580618, #215004 ) ;
#211472 = ORIENTED_EDGE ( 'NONE', *, *, #209380, .T. ) ;
#211474 = CARTESIAN_POINT ( 'NONE',  ( 12.37605641174437565, -9.360167189322966763, -28.02916192321650257 ) ) ;
#211473 =( GEOMETRIC_REPRESENTATION_CONTEXT ( 3 ) GLOBAL_UNCERTAINTY_ASSIGNED_CONTEXT ( ( #238116 ) ) GLOBAL_UNIT_ASSIGNED_CONTEXT ( ( #93596, #654203, #717774 ) ) REPRESENTATION_CONTEXT ( 'NONE', 'WORKASPACE' ) );
#211475 = CARTESIAN_POINT ( 'NONE',  ( -14.22971000354736937, 18.57931225882164838, 4.326833017151190397 ) ) ;
#211477 = CARTESIAN_POINT ( 'NONE',  ( 8.835000000000142961, -2.064999999999800107, -26.60200000000000031 ) ) ;
#211476 = CIRCLE ( 'NONE', #668457, 2.552699999999990865 ) ;
#211479 = CARTESIAN_POINT ( 'NONE',  ( 11.55099267983589861, -7.950000000000000178, -1.820577136594019985 ) ) ;
#211478 = CARTESIAN_POINT ( 'NONE',  ( -12.31355626830300132, -10.17999999999999972, -28.33497422611930361 ) ) ;
#211480 = ORIENTED_EDGE ( 'NONE', *, *, #305339, .F. ) ;
#211481 = CARTESIAN_POINT ( 'NONE',  ( -10.32928912874061744, 31.67850286567097839, -10.70102432797251346 ) ) ;
#211482 = CARTESIAN_POINT ( 'NONE',  ( -11.17585626830299184, -9.339999999999964331, -28.17331615074622420 ) ) ;
#211483 =( NAMED_UNIT ( * ) SI_UNIT ( $, .STERADIAN. ) SOLID_ANGLE_UNIT ( ) );
#211487 = ORIENTED_EDGE ( 'NONE', *, *, #142958, .T. ) ;
#211486 = ADVANCED_FACE ( 'NONE', ( #7754 ), #590208, .F. ) ;
#211485 = CARTESIAN_POINT ( 'NONE',  ( 2.125762979015845211, -0.8805198562989563493, -153.9706328124999857 ) ) ;
#211484 = CARTESIAN_POINT ( 'NONE',  ( 5.525618538027926796, 14.70813945735813988, 1.601862308103045640 ) ) ;
#211489 = ORIENTED_EDGE ( 'NONE', *, *, #166875, .T. ) ;
#211488 = CARTESIAN_POINT ( 'NONE',  ( 10.92244800315479836, -9.321238197802429681, -27.85000000000000142 ) ) ;
#211490 = CARTESIAN_POINT ( 'NONE',  ( 10.55000000000000071, -8.220843995926621517, -2.010034958862581878 ) ) ;
#211492 = ORIENTED_EDGE ( 'NONE', *, *, #113226, .F. ) ;
#211491 = B_SPLINE_CURVE_WITH_KNOTS ( 'NONE', 3,
 ( #193532, #241478, #253266, #185651 ),
 .UNSPECIFIED., .F., .F.,
 ( 4, 4 ),
 ( 2.658764165512672714E-07, 0.0003656910437392495465 ),
 .UNSPECIFIED. ) ;
#211493 = CARTESIAN_POINT ( 'NONE',  ( 9.986727775819414177, -9.187397102778389169, -27.98483071789882359 ) ) ;
#211495 = DIRECTION ( 'NONE',  ( 1.000000000000000000, -4.503179400691700111E-15, -2.281017358139450077E-15 ) ) ;
#211494 = CARTESIAN_POINT ( 'NONE',  ( -13.86121792223075744, 31.45909586709190364, -5.733021453376600185 ) ) ;
#211496 = SURFACE_STYLE_FILL_AREA ( #517515 ) ;
#211497 = ORIENTED_EDGE ( 'NONE', *, *, #675370, .T. ) ;
#211498 = PRESENTATION_STYLE_ASSIGNMENT (( #95937 ) ) ;
#211499 = CARTESIAN_POINT ( 'NONE',  ( 47.09804360462769068, 60.86883655000000459, -57.25719042932970382 ) ) ;
#211500 = DIRECTION ( 'NONE',  ( -0.4226150444904140380, 0.9063092872581441917, 0.000000000000000000 ) ) ;
#211501 = CARTESIAN_POINT ( 'NONE',  ( 11.75430767767500129, 8.119177381552733053, -2.115501643998222825 ) ) ;
#211502 = CARTESIAN_POINT ( 'NONE',  ( -3.100827532983416290, 36.29920127843806199, -14.67599635915866507 ) ) ;
#211503 = CYLINDRICAL_SURFACE ( 'NONE', #516637, 1.727199999999998070 ) ;
#211504 = VERTEX_POINT ( 'NONE', #718272 ) ;
#211506 = UNCERTAINTY_MEASURE_WITH_UNIT (LENGTH_MEASURE( 1.000000000000000082E-05 ), #401256, 'distance_accuracy_value', 'NONE');
#211505 = CARTESIAN_POINT ( 'NONE',  ( -10.99063960163639919, 7.871425591818558942, -2.415042991439459996 ) ) ;
#211509 = CARTESIAN_POINT ( 'NONE',  ( -9.612311400512655979, 18.91300000000000026, 0.05953189352631508419 ) ) ;
#211508 = CARTESIAN_POINT ( 'NONE',  ( -14.17314697850124716, 25.26379483068350496, -4.911406896134904443 ) ) ;
#211507 = CARTESIAN_POINT ( 'NONE',  ( 10.75307601316919914, -9.217824634105518555, -28.43705772302789825 ) ) ;
#211510 = CARTESIAN_POINT ( 'NONE',  ( 10.28575713296624450, 34.20425844469332333, 27.44601475900904575 ) ) ;
#211511 = CARTESIAN_POINT ( 'NONE',  ( -12.20578133648839980, 8.689380901098781251, -28.35122242344310095 ) ) ;
#211512 = CARTESIAN_POINT ( 'NONE',  ( -13.46200000000000330, -14.44896488956397285, 0.4168433779205271694 ) ) ;
#211513 = CARTESIAN_POINT ( 'NONE',  ( -31.00000000000000355, 14.85424868893540484, 6.000000000000000000 ) ) ;
#211514 = PRESENTATION_STYLE_ASSIGNMENT (( #681106 ) ) ;
#211516 = EDGE_CURVE ( 'NONE', #695184, #674561, #743109, .T. ) ;
#211515 = CARTESIAN_POINT ( 'NONE',  ( 44.44999999999999574, 50.07482994400000109, -44.45000000000000284 ) ) ;
#211518 = CARTESIAN_POINT ( 'NONE',  ( 5.954681848487193285, 0.02540000000000012387, -9.724971754971990734 ) ) ;
#211517 = PLANE ( 'NONE',  #467049 ) ;
#211519 = ADVANCED_FACE ( 'NONE', ( #535206 ), #285058, .T. ) ;
#211520 =( GEOMETRIC_REPRESENTATION_CONTEXT ( 3 ) GLOBAL_UNCERTAINTY_ASSIGNED_CONTEXT ( ( #729228 ) ) GLOBAL_UNIT_ASSIGNED_CONTEXT ( ( #64626, #124404, #251701 ) ) REPRESENTATION_CONTEXT ( 'NONE', 'WORKASPACE' ) );
#211521 = EDGE_CURVE ( 'NONE', #590406, #237336, #677097, .T. ) ;
#211522 = DIRECTION ( 'NONE',  ( 1.593975027574620056E-16, -1.284176285661709910E-15, 1.000000000000000000 ) ) ;
#211523 = EDGE_LOOP ( 'NONE', ( #532184, #558295, #477447, #427089, #451925, #594477, #413698, #140138, #635886, #756353, #670982, #437716, #254209 ) ) ;
#211525 = DIRECTION ( 'NONE',  ( -0.000000000000000000, -0.000000000000000000, -1.000000000000000000 ) ) ;
#211524 = CARTESIAN_POINT ( 'NONE',  ( -13.46200000000000152, -13.49360925433206759, 2.240784060879717376 ) ) ;
#211528 = CARTESIAN_POINT ( 'NONE',  ( -58.10127950000003239, -5.256310881547814340, -6.026165532499964783 ) ) ;
#211527 = CARTESIAN_POINT ( 'NONE',  ( 10.59112308183610196, -7.853541617489250726, -2.408785090296500009 ) ) ;
#211526 = CARTESIAN_POINT ( 'NONE',  ( -15.67324618164637684, -13.63528211862575112, -14.57854973418806210 ) ) ;
#211532 = CARTESIAN_POINT ( 'NONE',  ( 25.76458214394420310, 18.80999999999998451, 63.20000000000000284 ) ) ;
#211531 = LINE ( 'NONE', #513612, #466973 ) ;
#211530 = CARTESIAN_POINT ( 'NONE',  ( 11.25293960163610585, -9.686430042638125570, -28.46034515370059026 ) ) ;
#211529 = CARTESIAN_POINT ( 'NONE',  ( -13.52402331754854004, 25.65254142034154938, -6.189258636997048590 ) ) ;
#211534 = ORIENTED_EDGE ( 'NONE', *, *, #17042, .T. ) ;
#211533 =( BOUNDED_CURVE ( )  B_SPLINE_CURVE ( 2, ( #528079, #715119, #456810, #90979, #158544 ),
 .UNSPECIFIED., .F., .F. ) 
 B_SPLINE_CURVE_WITH_KNOTS ( ( 3, 2, 3 ),
 ( 0.000000000000000000, 0.8498571732811042168, 1.000000000000000000 ),
 .UNSPECIFIED. ) 
 CURVE ( )  GEOMETRIC_REPRESENTATION_ITEM ( )  RATIONAL_B_SPLINE_CURVE ( ( 0.9362433111282547626, 0.9477273368272118859, 0.9999968211203168478, 0.9907624599009990929, 0.9828010817786628772 ) ) 
 REPRESENTATION_ITEM ( '' )  );
#211535 = SURFACE_SIDE_STYLE ('',( #565413 ) ) ;
#211536 = EDGE_CURVE ( 'NONE', #181520, #505901, #615862, .T. ) ;
#211537 = CARTESIAN_POINT ( 'NONE',  ( -56.50000000000000711, -7.785585140000004678, 7.785585140000000237 ) ) ;
#211538 = CARTESIAN_POINT ( 'NONE',  ( -13.43660000000000387, -13.35376306736314689, -2.367965488701565313 ) ) ;
#211539 = CARTESIAN_POINT ( 'NONE',  ( 11.29292293496940225, -9.339999999999955449, -28.17331615074622420 ) ) ;
#211540 = VECTOR ( 'NONE', #687179, 1000.000000000000114 ) ;
#211541 = CARTESIAN_POINT ( 'NONE',  ( 6.350000000000067146, -7.135432858240465653E-14, -141.4849621805543904 ) ) ;
#211542 = CARTESIAN_POINT ( 'NONE',  ( -11.92661019953263413, -9.596436333576253475, -28.33328635372366122 ) ) ;
#211544 =( LENGTH_UNIT ( ) NAMED_UNIT ( * ) SI_UNIT ( .MILLI., .METRE. ) );
#211543 = FILL_AREA_STYLE ('',( #633086 ) ) ;
#211546 = ORIENTED_EDGE ( 'NONE', *, *, #117102, .T. ) ;
#211545 = DIRECTION ( 'NONE',  ( 0.9496600778254224995, 0.000000000000000000, -0.3132821995974439111 ) ) ;
#211547 = CARTESIAN_POINT ( 'NONE',  ( 27.78252832127139627, 2.962265509264758734, -2.371118254415237381 ) ) ;
#211548 =( LENGTH_UNIT ( ) NAMED_UNIT ( * ) SI_UNIT ( .MILLI., .METRE. ) );
#211550 = CARTESIAN_POINT ( 'NONE',  ( 10.59172175407990224, 8.824464672112108943, -28.21528036099519454 ) ) ;
#211549 =( NAMED_UNIT ( * ) SI_UNIT ( $, .STERADIAN. ) SOLID_ANGLE_UNIT ( ) );
#211552 = CARTESIAN_POINT ( 'NONE',  ( 5.492696734202653808, 2.681620243487566668, -14.06400723901843186 ) ) ;
#211551 = CARTESIAN_POINT ( 'NONE',  ( 6.467498113777089053, 19.60780012936089989, 27.86389009214275347 ) ) ;
#211553 = CARTESIAN_POINT ( 'NONE',  ( 14.24403282135059534, 13.67980391085687053, 4.279446618320007723 ) ) ;
#211554 = AXIS2_PLACEMENT_3D ( 'NONE', #733898, #196951, #558644 ) ;
#211555 = CARTESIAN_POINT ( 'NONE',  ( -14.94227454619207052, 14.19905373722870401, -1.314706650056319370 ) ) ;
#211556 = LINE ( 'NONE', #92171, #758971 ) ;
#211557 = B_SPLINE_CURVE_WITH_KNOTS ( 'NONE', 3,
 ( #30472, #325233, #750540, #18656 ),
 .UNSPECIFIED., .F., .F.,
 ( 4, 4 ),
 ( 0.000000000000000000, 1.000000000000000000 ),
 .UNSPECIFIED. ) ;
#211559 = DIRECTION ( 'NONE',  ( 0.7071067811865463515, 8.659560562354948882E-17, 0.7071067811865487940 ) ) ;
#211558 = CARTESIAN_POINT ( 'NONE',  ( 13.16522409349774314, 6.870788766631960698, -25.90000000000020108 ) ) ;
#211560 = STYLED_ITEM ( 'NONE', ( #115015 ), #778676 ) ;
#211561 = LINE ( 'NONE', #454114, #144944 ) ;
#211562 = CARTESIAN_POINT ( 'NONE',  ( -58.32301993506629856, -4.396042580000005806, 0.7923964418755949923 ) ) ;
#211567 = MECHANICAL_DESIGN_GEOMETRIC_PRESENTATION_REPRESENTATION (  '', ( #579794 ), #669092 ) ;
#211566 = FACE_OUTER_BOUND ( 'NONE', #447668, .T. ) ;
#211565 = CARTESIAN_POINT ( 'NONE',  ( -12.10110925675501115, -9.213871075613234041, -28.16220345514030043 ) ) ;
#211564 = SURFACE_SIDE_STYLE ('',( #756373 ) ) ;
#211563 = CARTESIAN_POINT ( 'NONE',  ( -59.36364231063701169, -2.510416703475002453, 8.011935065099001108 ) ) ;
#211568 =( NAMED_UNIT ( * ) PLANE_ANGLE_UNIT ( ) SI_UNIT ( $, .RADIAN. ) );
#211569 = CARTESIAN_POINT ( 'NONE',  ( 10.99063960163609899, -7.871425591818558942, -2.415042991439499964 ) ) ;
#211570 = FACE_BOUND ( 'NONE', #531652, .T. ) ;
#211572 = EDGE_CURVE ( 'NONE', #52859, #202866, #240983, .T. ) ;
#211571 =( NAMED_UNIT ( * ) SI_UNIT ( $, .STERADIAN. ) SOLID_ANGLE_UNIT ( ) );
#211573 = CARTESIAN_POINT ( 'NONE',  ( 14.66678109559282461, 30.25477046861802322, -2.468149101919690835 ) ) ;
#211574 = CARTESIAN_POINT ( 'NONE',  ( -8.331918551354116076, 19.05000000000000426, -11.31659421312515512 ) ) ;
#211575 = PRESENTATION_LAYER_ASSIGNMENT (  '', '', ( #554277 ) ) ;
#211576 = VECTOR ( 'NONE', #593031, 1000.000000000000114 ) ;
#211579 = EDGE_LOOP ( 'NONE', ( #164988, #556030, #644781, #631604 ) ) ;
#211578 = CARTESIAN_POINT ( 'NONE',  ( 27.69122322629407762, -3.720261906976968458, 6.945952737838765323 ) ) ;
#211577 = CARTESIAN_POINT ( 'NONE',  ( -7.119851000000005037, -10.16674600000000162, -33.47181486077296597 ) ) ;
#211582 = CARTESIAN_POINT ( 'NONE',  ( -12.97930767767519988, -10.18000000000000682, -28.33497422611931071 ) ) ;
#211581 = CARTESIAN_POINT ( 'NONE',  ( -13.46200000000000507, 13.42799252667027154, 2.386804337097394146 ) ) ;
#211580 = CARTESIAN_POINT ( 'NONE',  ( 12.79032452089742478, 30.49479957654371631, 7.843622262329160044 ) ) ;
#211584 = CARTESIAN_POINT ( 'NONE',  ( 12.32297175407990153, -9.619999999999944151, -28.33497422611928940 ) ) ;
#211583 = DIRECTION ( 'NONE',  ( 0.02533244133026305023, 0.02446325423109394978, -0.9993797159281719855 ) ) ;
#211585 = DIRECTION ( 'NONE',  ( -0.9074158676887639219, 0.000000000000000000, 0.4202337957216762399 ) ) ;
#211587 = CARTESIAN_POINT ( 'NONE',  ( 11.39458878676940756, -9.584627369642586103, -27.38212879649319476 ) ) ;
#211586 = CARTESIAN_POINT ( 'NONE',  ( 11.02844185351964512, 29.82143641438958426, 63.67185545314403328 ) ) ;
#211588 = DIRECTION ( 'NONE',  ( 0.000000000000000000, 0.000000000000000000, -1.000000000000000000 ) ) ;
#211589 = CARTESIAN_POINT ( 'NONE',  ( 11.63719471664028049, 8.686350205244099953, -3.094035004903265218 ) ) ;
#211590 = ORIENTED_EDGE ( 'NONE', *, *, #114395, .F. ) ;
#211591 = CARTESIAN_POINT ( 'NONE',  ( -12.10918960163641422, -9.899999999999961275, -27.20336769850759495 ) ) ;
#211592 = CARTESIAN_POINT ( 'NONE',  ( -12.31841194260369221, -7.965015012908525982, -3.057342842238399250 ) ) ;
#211593 = ORIENTED_EDGE ( 'NONE', *, *, #593223, .T. ) ;
#211594 = CARTESIAN_POINT ( 'NONE',  ( 10.09521482718410823, -10.33620007304499566, -28.35687510403209544 ) ) ;
#211595 = PLANE ( 'NONE',  #185129 ) ;
#211597 = EDGE_CURVE ( 'NONE', #466519, #236748, #479452, .T. ) ;
#211596 = AXIS2_PLACEMENT_3D ( 'NONE', #148584, #633637, #156433 ) ;
#211598 = FILL_AREA_STYLE ('',( #525419 ) ) ;
#211600 = CARTESIAN_POINT ( 'NONE',  ( 6.381610604084706928, 34.69518374535817173, 26.87050628658249352 ) ) ;
#211599 = CARTESIAN_POINT ( 'NONE',  ( -56.50000000000000711, 2.250000579999995143, -6.749999200000001309 ) ) ;
#211601 = CARTESIAN_POINT ( 'NONE',  ( 13.01170149178708968, 18.84712151898732913, -7.204287146458385749 ) ) ;
#211604 = EDGE_CURVE ( 'NONE', #140147, #590905, #404331, .T. ) ;
#211603 = CARTESIAN_POINT ( 'NONE',  ( 14.09279018947444229, 29.86531042088180854, 4.753890555316320210 ) ) ;
#211602 = PRESENTATION_STYLE_ASSIGNMENT (( #708514 ) ) ;
#211606 = ORIENTED_EDGE ( 'NONE', *, *, #401041, .F. ) ;
#211605 = ORIENTED_EDGE ( 'NONE', *, *, #719472, .F. ) ;
#211608 = EDGE_LOOP ( 'NONE', ( #711361, #40507, #102407, #330073 ) ) ;
#211607 = CARTESIAN_POINT ( 'NONE',  ( 41.02100000000017133, 31.74999994400000247, -48.26000000000000512 ) ) ;
#211610 = CARTESIAN_POINT ( 'NONE',  ( 5.779994851176304849, 35.68432462442904551, -13.84166389999321112 ) ) ;
#211609 = CARTESIAN_POINT ( 'NONE',  ( -59.50127948522367660, -8.296042565099003951, -2.699652511296082302 ) ) ;
#211613 = EDGE_LOOP ( 'NONE', ( #69174, #526228, #387363, #92324 ) ) ;
#211612 = CARTESIAN_POINT ( 'NONE',  ( -13.35783075668137876, 23.13939999999999131, 6.824101221102811365 ) ) ;
#211611 = CARTESIAN_POINT ( 'NONE',  ( 12.33693760159640007, 8.685358185854719082, -28.34425487625600226 ) ) ;
#211614 = ORIENTED_EDGE ( 'NONE', *, *, #524984, .T. ) ;
#211615 = VERTEX_POINT ( 'NONE', #169479 ) ;
#211616 = CARTESIAN_POINT ( 'NONE',  ( 12.08062293496950090, 8.679999999999999716, -27.36502577388069923 ) ) ;
#211617 = ORIENTED_EDGE ( 'NONE', *, *, #12357, .F. ) ;
#211618 = CARTESIAN_POINT ( 'NONE',  ( -13.46200000000000507, 13.98128160898076011, 2.522889332050329614 ) ) ;
#211619 = CARTESIAN_POINT ( 'NONE',  ( -9.892697346954991033, 14.44888575328433156, 1.951974330201412755 ) ) ;
#211620 = CARTESIAN_POINT ( 'NONE',  ( -58.33447593136201448, -8.396042565099007149, -2.665222731445998861 ) ) ;
#211621 = AXIS2_PLACEMENT_3D ( 'NONE', #349816, #425054, #723296 ) ;
#211622 = LINE ( 'NONE', #458084, #366462 ) ;
#211624 = PRESENTATION_STYLE_ASSIGNMENT (( #521525 ) ) ;
#211623 = CARTESIAN_POINT ( 'NONE',  ( 11.66030922571020056, -7.836189891072126379, -2.925515918161341489 ) ) ;
#211625 = SURFACE_STYLE_USAGE ( .BOTH. , #148095 ) ;
#211626 = CARTESIAN_POINT ( 'NONE',  ( 10.11861269762158955, 34.24696126085650860, 26.98635790646903487 ) ) ;
#211627 = FILL_AREA_STYLE_COLOUR ( '', #562469 ) ;
#211628 = ORIENTED_EDGE ( 'NONE', *, *, #509618, .T. ) ;
#211629 = CARTESIAN_POINT ( 'NONE',  ( 13.53360056613430018, 18.30584705448024962, -6.468513292906835410 ) ) ;
#211630 = CARTESIAN_POINT ( 'NONE',  ( -2.445065016891819099, 18.91300000000000026, 0.2497893030825392990 ) ) ;
#211631 = ORIENTED_EDGE ( 'NONE', *, *, #259378, .T. ) ;
#211632 =( NAMED_UNIT ( * ) PLANE_ANGLE_UNIT ( ) SI_UNIT ( $, .RADIAN. ) );
#211633 = VECTOR ( 'NONE', #555927, 1000.000000000000000 ) ;
#211634 = CARTESIAN_POINT ( 'NONE',  ( -38.99142173521832433, 3.045454382483945288, -12.12831520890243553 ) ) ;
#211635 = CARTESIAN_POINT ( 'NONE',  ( -15.53000000000001180, 1.734723475976807094E-15, -92.85000000000000853 ) ) ;
#211636 = EDGE_CURVE ( 'NONE', #264370, #661365, #354679, .T. ) ;
#211638 = EDGE_LOOP ( 'NONE', ( #241481, #601512, #191941, #522211 ) ) ;
#211637 = CARTESIAN_POINT ( 'NONE',  ( -10.91266571465355462, -9.431150660706059341, -28.26942790029721309 ) ) ;
#211641 = PRESENTATION_STYLE_ASSIGNMENT (( #748648 ) ) ;
#211640 = CARTESIAN_POINT ( 'NONE',  ( -10.12453133648840087, -8.292402252725359801, -3.168672092215139902 ) ) ;
#211639 = CARTESIAN_POINT ( 'NONE',  ( -81.39999999999851354, 63.50000000002115286, -7.500000000000000000 ) ) ;
#211642 = CARTESIAN_POINT ( 'NONE',  ( -11.02862308183639861, 8.620795959180808765, -27.21900421151302041 ) ) ;
#211643 =( GEOMETRIC_REPRESENTATION_CONTEXT ( 3 ) GLOBAL_UNCERTAINTY_ASSIGNED_CONTEXT ( ( #199433 ) ) GLOBAL_UNIT_ASSIGNED_CONTEXT ( ( #298877, #668450, #56029 ) ) REPRESENTATION_CONTEXT ( 'NONE', 'WORKASPACE' ) );
#211644 = CARTESIAN_POINT ( 'NONE',  ( -11.46547757153478564, -7.851006969034569849, -2.775415759278461181 ) ) ;
#211645 = AXIS2_PLACEMENT_3D ( 'NONE', #89427, #753639, #451356 ) ;
#211646 = EDGE_CURVE ( 'NONE', #323906, #705243, #628925, .T. ) ;
#211647 = CARTESIAN_POINT ( 'NONE',  ( 10.45405922571019985, 7.760113298794425241, -2.480052255019501661 ) ) ;
#211648 = SURFACE_STYLE_USAGE ( .BOTH. , #92265 ) ;
#211651 = CARTESIAN_POINT ( 'NONE',  ( 14.20000000000000284, 9.597934168933257126, -1.676145645085791669 ) ) ;
#211650 = CARTESIAN_POINT ( 'NONE',  ( -8.088787402168382101, 19.04999999999999361, -11.64525136737935895 ) ) ;
#211649 = CARTESIAN_POINT ( 'NONE',  ( -6.130156116085380802, -8.717835917090702935, -34.31285857687134211 ) ) ;
#211653 = CARTESIAN_POINT ( 'NONE',  ( 0.2414541610631215363, 34.88969827462049977, -14.99805653868016009 ) ) ;
#211652 = CARTESIAN_POINT ( 'NONE',  ( 9.949456415169459333, 8.507632221869799949, -27.28114570378300030 ) ) ;
#211655 = LINE ( 'NONE', #148126, #547773 ) ;
#211654 = CIRCLE ( 'NONE', #160557, 2.999999999999999112 ) ;
#211656 = CIRCLE ( 'NONE', #579890, 11.45540000000000269 ) ;
#211657 = ORIENTED_EDGE ( 'NONE', *, *, #457938, .T. ) ;
#211658 = CARTESIAN_POINT ( 'NONE',  ( -10.74097604438222398, 7.956710375319518747, -27.40391603924709685 ) ) ;
#211659 = CARTESIAN_POINT ( 'NONE',  ( 14.75438990482256862, 25.77663872978987314, 1.874595621701675929 ) ) ;
#211660 = CARTESIAN_POINT ( 'NONE',  ( -12.88007655747890468, 23.61027074399969550, 7.687889653530033840 ) ) ;
#211661 = CARTESIAN_POINT ( 'NONE',  ( -8.405730276639960863, 17.07194870546006626, 27.03400411280282256 ) ) ;
#211664 = ORIENTED_EDGE ( 'NONE', *, *, #103318, .T. ) ;
#211663 = SURFACE_SIDE_STYLE ('',( #756489 ) ) ;
#211662 = STYLED_ITEM ( 'NONE', ( #674173 ), #614868 ) ;
#211665 = VERTEX_POINT ( 'NONE', #666397 ) ;
#211666 = CARTESIAN_POINT ( 'NONE',  ( -12.66825564690378947, 24.99218945481417720, 8.032141652830263823 ) ) ;
#211667 = B_SPLINE_CURVE_WITH_KNOTS ( 'NONE', 3,
 ( #516750, #35515, #341951, #31592, #699858, #584236 ),
 .UNSPECIFIED., .F., .F.,
 ( 4, 2, 4 ),
 ( 0.000000000000000000, 0.5000000000000000000, 1.000000000000000000 ),
 .UNSPECIFIED. ) ;
#211668 = CARTESIAN_POINT ( 'NONE',  ( -11.87585626830299290, 8.960000000000020393, -28.17331615074622420 ) ) ;
#211669 = CARTESIAN_POINT ( 'NONE',  ( -13.46200000000000507, 14.02839765201148126, 3.142374360878931405 ) ) ;
#211670 = CARTESIAN_POINT ( 'NONE',  ( -10.16625029293440008, -9.127703128661634580, -2.790512233583140045 ) ) ;
#211671 = FILL_AREA_STYLE_COLOUR ( '', #629687 ) ;
#211673 = CARTESIAN_POINT ( 'NONE',  ( 4.862408672702952295, 35.19186787966955166, 14.05572221864895255 ) ) ;
#211672 = CARTESIAN_POINT ( 'NONE',  ( -4.707626777515920402, 0.02539999999999999550, -10.39427108491957163 ) ) ;
#211675 = CARTESIAN_POINT ( 'NONE',  ( 14.06670469663073320, 20.08172947589852342, 5.208437305961327368 ) ) ;
#211674 = COLOUR_RGB ( '',0.000000000000000000, 0.5019607843137254832, 0.000000000000000000 ) ;
#211678 = CARTESIAN_POINT ( 'NONE',  ( -11.17453133648839980, 8.507597747274630251, -3.168672092215110148 ) ) ;
#211677 = FACE_OUTER_BOUND ( 'NONE', #165174, .T. ) ;
#211676 = CARTESIAN_POINT ( 'NONE',  ( 8.854825949350390246, 14.44999999999999574, -13.46277298210233653 ) ) ;
#211681 = ORIENTED_EDGE ( 'NONE', *, *, #316025, .T. ) ;
#211680 = CARTESIAN_POINT ( 'NONE',  ( -0.1264583749866903806, 1.105191676586358529, -6.956000000000000405 ) ) ;
#211679 = FACE_OUTER_BOUND ( 'NONE', #573618, .T. ) ;
#211682 = EDGE_LOOP ( 'NONE', ( #580225, #4448, #251218, #10999 ) ) ;
#211683 = B_SPLINE_SURFACE_WITH_KNOTS ( 'NONE', 1, 3, ( 
 ( #684563, #620837, #557182, #565004, #616958, #72074, #143648, #505377, #199377, #441986, #382388, #322826, #748124, #203317, #688530, #386285, #83876, #326709, #24045, #222866, #35893, #763768, #226839, #350194, #31963, #711944, #704138, #465326, #47677, #218983 ),
 ( #576797, #167089, #588494, #405862, #274846, #592430, #95580, #39815, #648348, #461416, #636587, #528862, #524932, #457573, #517124, #103376, #278743, #521028, #767692, #282673, #409850, #644410, #159301, #91744, #584626, #290511, #155452, #334543, #652286, #107313 ) ),
 .UNSPECIFIED., .F., .F., .F.,
 ( 2, 2 ),
 ( 4, 2, 2, 2, 2, 2, 2, 2, 2, 2, 2, 2, 2, 2, 4 ),
 ( 0.000000000000000000, 1.000000000000000000 ),
 ( 0.000000000000000000, 0.1250000000000000000, 0.1875000000000000000, 0.2187500000000000000, 0.2343750000000000000, 0.2500000000000000000, 0.3750000000000000000, 0.4375000000000000000, 0.5000000000000000000, 0.6250000000000000000, 0.6875000000000000000, 0.7187500000000000000, 0.7343750000000000000, 0.7500000000000000000, 1.000000000000000000 ),
 .UNSPECIFIED. ) ;
#211686 = ADVANCED_FACE ( 'NONE', ( #73555 ), #478763, .F. ) ;
#211685 = VECTOR ( 'NONE', #370544, 1000.000000000000000 ) ;
#211684 = PRESENTATION_STYLE_ASSIGNMENT (( #725183 ) ) ;
#211688 = CARTESIAN_POINT ( 'NONE',  ( 10.56180657253210597, 9.057487246313737472, -2.723246994194729265 ) ) ;
#211687 = B_SPLINE_SURFACE_WITH_KNOTS ( 'NONE', 3, 1, ( 
 ( #73620, #618445 ),
 ( #89312, #260644 ),
 ( #737892, #264574 ),
 ( #252818, #558699 ),
 ( #13820, #630204 ),
 ( #85382, #506845 ),
 ( #324297, #502966 ),
 ( #443466, #256798 ),
 ( #682178, #137352 ),
 ( #77512, #379985 ),
 ( #17723, #753518 ),
 ( #320424, #200869 ),
 ( #562590, #749617 ),
 ( #686083, #328192 ),
 ( #566469, #141261 ),
 ( #268479, #383873 ),
 ( #510737, #769170 ),
 ( #100970, #705635 ),
 ( #164671, #343887 ),
 ( #455177, #160792 ),
 ( #462925, #97059 ),
 ( #530374, #403465 ),
 ( #514698, #288103 ) ),
 .UNSPECIFIED., .F., .F., .F.,
 ( 4, 1, 1, 1, 1, 1, 1, 1, 1, 1, 1, 1, 1, 1, 1, 1, 1, 1, 1, 1, 4 ),
 ( 2, 2 ),
 ( 0.000000000000000000, 0.06545358599639701513, 0.1309271353251043046, 0.1968345713861185398, 0.2655389630012741642, 0.3009732942132850586, 0.3365233497108054972, 0.3724460684357015494, 0.4092197040887923798, 0.4470395288474042772, 0.4855975538449002205, 0.5256921387549865488, 0.5670398852176204985, 0.6106067818585915186, 0.6568026478891179076, 0.7058321877058142402, 0.7582135459065736383, 0.8133962768113989217, 0.8721987565238830120, 0.9343717036829127798, 1.000000000000000000 ),
 ( 0.000000000000000000, 1.000000000000000000 ),
 .UNSPECIFIED. ) ;
#211689 = DIRECTION ( 'NONE',  ( 0.000000000000000000, 0.000000000000000000, 1.000000000000000000 ) ) ;
#211691 = DIRECTION ( 'NONE',  ( 0.000000000000000000, -0.6833461770662416779, -0.7300945159970405607 ) ) ;
#211690 = CARTESIAN_POINT ( 'NONE',  ( -6.298080765310165141, -0.8108199810276542907, -138.1000750631403662 ) ) ;
#211692 = CARTESIAN_POINT ( 'NONE',  ( 11.42853960163610516, 8.186430042638189519, -27.23965484629941969 ) ) ;
#211693 = CARTESIAN_POINT ( 'NONE',  ( -9.877224344341911433, 7.764640613137675729, -27.97021556828979527 ) ) ;
#211694 = UNCERTAINTY_MEASURE_WITH_UNIT (LENGTH_MEASURE( 1.000000000000000082E-05 ), #211799, 'distance_accuracy_value', 'NONE');
#211696 = ADVANCED_FACE ( 'NONE', ( #173527 ), #416262, .F. ) ;
#211695 = CARTESIAN_POINT ( 'NONE',  ( 6.466774678621369787, 14.44994999999999941, -13.48244527578350116 ) ) ;
#211697 = UNCERTAINTY_MEASURE_WITH_UNIT (LENGTH_MEASURE( 1.000000000000000082E-05 ), #160359, 'distance_accuracy_value', 'NONE');
#211698 =( BOUNDED_SURFACE ( )  B_SPLINE_SURFACE ( 3, 2, ( 
 ( #679502, #321641, #134665, #206032, #750826, #444681, #496356, #743018, #142492, #683397, #138560, #78723, #627547, #552051, #615768, #126784, #436907, #325516, #567721, #66983, #22881, #563818, #556001, #261897, #18959, #11106, #146388, #754714, #86623, #527637, #400767, #587303, #643215, #98267, #341127, #452465, #333346, #30777, #579470, #388985, #404664, #42539, #695132, #329409, #158122, #150271, #273642, #647124, #575591, #583407, #702916, #571648, #515913, #38603, #635354, #102169, #345108, #337219, #221669, #281447, #456390 ),
 ( #523717, #392917, #758675, #90536, #699036, #770368, #217778, #213863, #464117, #154234, #706831, #34686, #460238, #396835, #269706, #639304, #448601, #766470, #162005, #285396, #94404, #277543, #691225, #631452, #26846, #511971, #519832, #762569, #209916, #599074, #54314, #539412, #786061, #165877, #531580, #782136, #58218, #356849, #479784, #718599, #289297, #774310, #46470, #229540, #297146, #543295, #710745, #352946, #173732, #662836, #233481, #408606, #117945, #471949, #114009, #416474, #591217, #658951, #468026, #714677, #651080 ),
 ( #722489, #237409, #177621, #169814, #106100, #241311, #420340, #360743, #603007, #301061, #412573, #483664, #349012, #225587, #655057, #110063, #595145, #293238, #50422, #535536, #778261, #475848, #41177, #709387, #156795, #585978, #399404, #470594, #772959, #224236, #761216, #522395, #466674, #641841, #462785, #96916, #164532, #574218, #697670, #148944, #458915, #407240, #649726, #633991, #104735, #335890, #45100, #216418, #152846, #228199, #701582, #93083, #89167, #339774, #395489, #284047, #637959, #33325, #578127, #582055, #391546 ),
 ( #37233, #280102, #276194, #212491, #514559, #347668, #331991, #705493, #518498, #757281, #765121, #455028, #29411, #220329, #272265, #160647, #403310, #645785, #100829, #343739, #526281, #769028, #589872, #287974, #530226, #172391, #291873, #355504, #120499, #124436, #725031, #176277, #363285, #4865, #419019, #180216, #661505, #534176, #426805, #56857, #367148, #422881, #605546, #597720, #351570, #247784, #609467, #112654, #665396, #549756, #60766, #52989, #359381, #303641, #926, #545841, #541946, #784729, #295787, #108705, #713358 ),
 ( #239980, #538092, #64662, #593789, #486215, #780801, #482341, #721151, #411225, #657612, #601656, #243896, #299700, #728914, #669263, #184121, #236060, #776919, #653688, #232131, #49093, #168457, #307593, #474523, #717255, #415122, #478415, #116617, #657059, #601107, #171834, #772414, #56309, #768510, #100297, #164002, #716700, #720618, #533626, #227659, #414571, #521834, #470036, #776363, #712807, #343165, #235512, #653120, #175716, #231564, #112091, #406683, #160107, #764586, #418476, #708842, #473972, #358846, #354957, #649189, #167908 ),
 ( #287412, #597163, #525741, #40619, #52449, #295229, #585446, #593245, #537549, #780242, #660948, #219780, #410681, #477867, #462239, #108158, #116076, #704956, #283508, #529680, #402788, #645245, #351024, #48528, #291347, #223690, #466149, #104176, #347118, #589313, #44554, #191460, #71967, #307037, #736259, #549199, #620724, #135725, #374465, #123883, #672684, #616837, #4303, #612865, #247234, #314928, #724467, #60220, #299157, #608923, #557064, #12189, #784175, #255158, #485660, #195398, #366598, #303074, #378412, #64093, #243346 ),
 ( #497431, #740169, #680587, #183559, #489578, #437971, #422335, #541398, #434075, #732288, #187498, #728364, #362737, #664833, #239426, #481778, #68061, #545297, #119940, #426255, #604993, #179674, #430145, #365, #668708, #127801, #370557, #310960, #553112, #8238, #251191, #493490, #676631, #131802, #700126, #688420, #20030, #561011, #568796, #79778, #755798, #564880, #748003, #262950, #83759, #155340, #632550, #203198, #636471, #445769, #91625, #207094, #87696, #505262, #684448, #143536, #75887, #27958, #572737, #210996, #386170 ) ),
 .UNSPECIFIED., .F., .F., .T. ) 
 B_SPLINE_SURFACE_WITH_KNOTS ( ( 4, 3, 4 ),
 ( 3, 2, 2, 2, 2, 2, 2, 2, 2, 2, 2, 2, 2, 2, 2, 2, 2, 2, 2, 2, 2, 2, 2, 2, 2, 2, 2, 2, 2, 2, 3 ),
 ( 0.000000000000000000, 1.000000000000000000, 1.017882916499710078 ),
 ( 0.000000000000000000, 0.03333333333333329818, 0.06666666666666669350, 0.1000000000000000056, 0.1333333333333329984, 0.1666666666666670182, 0.2000000000000000111, 0.2333333333333330040, 0.2666666666666669960, 0.2999999999999999889, 0.3333333333333329818, 0.3666666666666669738, 0.4000000000000000222, 0.4333333333333329596, 0.4666666666666670071, 0.5000000000000000000, 0.5333333333333329929, 0.5666666666666670960, 0.5999999999999999778, 0.6333333333333330817, 0.6666666666666670737, 0.6999999999999999556, 0.7333333333333330595, 0.7666666666666670515, 0.8000000000000000444, 0.8333333333333330373, 0.8666666666666670293, 0.9000000000000000222, 0.9333333333333330151, 0.9666666666666670071, 1.000000000000000000 ),
 .UNSPECIFIED. ) 
 GEOMETRIC_REPRESENTATION_ITEM ( )  RATIONAL_B_SPLINE_SURFACE ( (
 ( 1.000000000000000000, 0.8660254037844389297, 1.000000000000000000, 0.8660254037844389297, 1.000000000000000000, 0.8660254037844389297, 1.000000000000000000, 0.8660254037844389297, 1.000000000000000000, 0.8660254037844389297, 1.000000000000000000, 0.8660254037844389297, 1.000000000000000000, 0.8660254037844389297, 1.000000000000000000, 0.8660254037844389297, 1.000000000000000000, 0.8660254037844389297, 1.000000000000000000, 0.8660254037844389297, 1.000000000000000000, 0.8660254037844389297, 1.000000000000000000, 0.8660254037844389297, 1.000000000000000000, 0.8660254037844389297, 1.000000000000000000, 0.8660254037844389297, 1.000000000000000000, 0.8660254037844389297, 1.000000000000000000, 0.8660254037844389297, 1.000000000000000000, 0.8660254037844389297, 1.000000000000000000, 0.8660254037844389297, 1.000000000000000000, 0.8660254037844389297, 1.000000000000000000, 0.8660254037844389297, 1.000000000000000000, 0.8660254037844389297, 1.000000000000000000, 0.8660254037844389297, 1.000000000000000000, 0.8660254037844389297, 1.000000000000000000, 0.8660254037844389297, 1.000000000000000000, 0.8660254037844389297, 1.000000000000000000, 0.8660254037844389297, 1.000000000000000000, 0.8660254037844389297, 1.000000000000000000, 0.8660254037844389297, 1.000000000000000000, 0.8660254037844389297, 1.000000000000000000, 0.8660254037844389297, 1.000000000000000000),
 ( 0.8860250483700250479, 0.7673202002777780306, 0.8860250483700250479, 0.7673202002777780306, 0.8860250483700250479, 0.7673202002777780306, 0.8860250483700250479, 0.7673202002777780306, 0.8860250483700250479, 0.7673202002777780306, 0.8860250483700250479, 0.7673202002777780306, 0.8860250483700250479, 0.7673202002777780306, 0.8860250483700250479, 0.7673202002777780306, 0.8860250483700250479, 0.7673202002777780306, 0.8860250483700250479, 0.7673202002777780306, 0.8860250483700250479, 0.7673202002777780306, 0.8860250483700250479, 0.7673202002777780306, 0.8860250483700250479, 0.7673202002777780306, 0.8860250483700250479, 0.7673202002777780306, 0.8860250483700250479, 0.7673202002777780306, 0.8860250483700250479, 0.7673202002777780306, 0.8860250483700250479, 0.7673202002777780306, 0.8860250483700250479, 0.7673202002777780306, 0.8860250483700250479, 0.7673202002777780306, 0.8860250483700250479, 0.7673202002777780306, 0.8860250483700250479, 0.7673202002777780306, 0.8860250483700250479, 0.7673202002777780306, 0.8860250483700250479, 0.7673202002777780306, 0.8860250483700250479, 0.7673202002777780306, 0.8860250483700250479, 0.7673202002777780306, 0.8860250483700250479, 0.7673202002777780306, 0.8860250483700250479, 0.7673202002777780306, 0.8860250483700250479, 0.7673202002777780306, 0.8860250483700250479, 0.7673202002777780306, 0.8860250483700250479, 0.7673202002777780306, 0.8860250483700250479),
 ( 0.8860250483700250479, 0.7673202002777780306, 0.8860250483700250479, 0.7673202002777780306, 0.8860250483700250479, 0.7673202002777780306, 0.8860250483700250479, 0.7673202002777780306, 0.8860250483700250479, 0.7673202002777780306, 0.8860250483700250479, 0.7673202002777780306, 0.8860250483700250479, 0.7673202002777780306, 0.8860250483700250479, 0.7673202002777780306, 0.8860250483700250479, 0.7673202002777780306, 0.8860250483700250479, 0.7673202002777780306, 0.8860250483700250479, 0.7673202002777780306, 0.8860250483700250479, 0.7673202002777780306, 0.8860250483700250479, 0.7673202002777780306, 0.8860250483700250479, 0.7673202002777780306, 0.8860250483700250479, 0.7673202002777780306, 0.8860250483700250479, 0.7673202002777780306, 0.8860250483700250479, 0.7673202002777780306, 0.8860250483700250479, 0.7673202002777780306, 0.8860250483700250479, 0.7673202002777780306, 0.8860250483700250479, 0.7673202002777780306, 0.8860250483700250479, 0.7673202002777780306, 0.8860250483700250479, 0.7673202002777780306, 0.8860250483700250479, 0.7673202002777780306, 0.8860250483700250479, 0.7673202002777780306, 0.8860250483700250479, 0.7673202002777780306, 0.8860250483700250479, 0.7673202002777780306, 0.8860250483700250479, 0.7673202002777780306, 0.8860250483700250479, 0.7673202002777780306, 0.8860250483700250479, 0.7673202002777780306, 0.8860250483700250479, 0.7673202002777780306, 0.8860250483700250479),
 ( 1.000000000000000000, 0.8660254037844389297, 1.000000000000000000, 0.8660254037844389297, 1.000000000000000000, 0.8660254037844389297, 1.000000000000000000, 0.8660254037844389297, 1.000000000000000000, 0.8660254037844389297, 1.000000000000000000, 0.8660254037844389297, 1.000000000000000000, 0.8660254037844389297, 1.000000000000000000, 0.8660254037844389297, 1.000000000000000000, 0.8660254037844389297, 1.000000000000000000, 0.8660254037844389297, 1.000000000000000000, 0.8660254037844389297, 1.000000000000000000, 0.8660254037844389297, 1.000000000000000000, 0.8660254037844389297, 1.000000000000000000, 0.8660254037844389297, 1.000000000000000000, 0.8660254037844389297, 1.000000000000000000, 0.8660254037844389297, 1.000000000000000000, 0.8660254037844389297, 1.000000000000000000, 0.8660254037844389297, 1.000000000000000000, 0.8660254037844389297, 1.000000000000000000, 0.8660254037844389297, 1.000000000000000000, 0.8660254037844389297, 1.000000000000000000, 0.8660254037844389297, 1.000000000000000000, 0.8660254037844389297, 1.000000000000000000, 0.8660254037844389297, 1.000000000000000000, 0.8660254037844389297, 1.000000000000000000, 0.8660254037844389297, 1.000000000000000000, 0.8660254037844389297, 1.000000000000000000, 0.8660254037844389297, 1.000000000000000000, 0.8660254037844389297, 1.000000000000000000, 0.8660254037844389297, 1.000000000000000000),
 ( 1.000000000000000000, 0.8660254037844389297, 1.000000000000000000, 0.8660254037844389297, 1.000000000000000000, 0.8660254037844389297, 1.000000000000000000, 0.8660254037844389297, 1.000000000000000000, 0.8660254037844389297, 1.000000000000000000, 0.8660254037844389297, 1.000000000000000000, 0.8660254037844389297, 1.000000000000000000, 0.8660254037844389297, 1.000000000000000000, 0.8660254037844389297, 1.000000000000000000, 0.8660254037844389297, 1.000000000000000000, 0.8660254037844389297, 1.000000000000000000, 0.8660254037844389297, 1.000000000000000000, 0.8660254037844389297, 1.000000000000000000, 0.8660254037844389297, 1.000000000000000000, 0.8660254037844389297, 1.000000000000000000, 0.8660254037844389297, 1.000000000000000000, 0.8660254037844389297, 1.000000000000000000, 0.8660254037844389297, 1.000000000000000000, 0.8660254037844389297, 1.000000000000000000, 0.8660254037844389297, 1.000000000000000000, 0.8660254037844389297, 1.000000000000000000, 0.8660254037844389297, 1.000000000000000000, 0.8660254037844389297, 1.000000000000000000, 0.8660254037844389297, 1.000000000000000000, 0.8660254037844389297, 1.000000000000000000, 0.8660254037844389297, 1.000000000000000000, 0.8660254037844389297, 1.000000000000000000, 0.8660254037844389297, 1.000000000000000000, 0.8660254037844389297, 1.000000000000000000, 0.8660254037844389297, 1.000000000000000000),
 ( 1.000000000000000000, 0.8660254037844389297, 1.000000000000000000, 0.8660254037844389297, 1.000000000000000000, 0.8660254037844389297, 1.000000000000000000, 0.8660254037844389297, 1.000000000000000000, 0.8660254037844389297, 1.000000000000000000, 0.8660254037844389297, 1.000000000000000000, 0.8660254037844389297, 1.000000000000000000, 0.8660254037844389297, 1.000000000000000000, 0.8660254037844389297, 1.000000000000000000, 0.8660254037844389297, 1.000000000000000000, 0.8660254037844389297, 1.000000000000000000, 0.8660254037844389297, 1.000000000000000000, 0.8660254037844389297, 1.000000000000000000, 0.8660254037844389297, 1.000000000000000000, 0.8660254037844389297, 1.000000000000000000, 0.8660254037844389297, 1.000000000000000000, 0.8660254037844389297, 1.000000000000000000, 0.8660254037844389297, 1.000000000000000000, 0.8660254037844389297, 1.000000000000000000, 0.8660254037844389297, 1.000000000000000000, 0.8660254037844389297, 1.000000000000000000, 0.8660254037844389297, 1.000000000000000000, 0.8660254037844389297, 1.000000000000000000, 0.8660254037844389297, 1.000000000000000000, 0.8660254037844389297, 1.000000000000000000, 0.8660254037844389297, 1.000000000000000000, 0.8660254037844389297, 1.000000000000000000, 0.8660254037844389297, 1.000000000000000000, 0.8660254037844389297, 1.000000000000000000, 0.8660254037844389297, 1.000000000000000000),
 ( 1.000000000000000000, 0.8660254037844389297, 1.000000000000000000, 0.8660254037844389297, 1.000000000000000000, 0.8660254037844389297, 1.000000000000000000, 0.8660254037844389297, 1.000000000000000000, 0.8660254037844389297, 1.000000000000000000, 0.8660254037844389297, 1.000000000000000000, 0.8660254037844389297, 1.000000000000000000, 0.8660254037844389297, 1.000000000000000000, 0.8660254037844389297, 1.000000000000000000, 0.8660254037844389297, 1.000000000000000000, 0.8660254037844389297, 1.000000000000000000, 0.8660254037844389297, 1.000000000000000000, 0.8660254037844389297, 1.000000000000000000, 0.8660254037844389297, 1.000000000000000000, 0.8660254037844389297, 1.000000000000000000, 0.8660254037844389297, 1.000000000000000000, 0.8660254037844389297, 1.000000000000000000, 0.8660254037844389297, 1.000000000000000000, 0.8660254037844389297, 1.000000000000000000, 0.8660254037844389297, 1.000000000000000000, 0.8660254037844389297, 1.000000000000000000, 0.8660254037844389297, 1.000000000000000000, 0.8660254037844389297, 1.000000000000000000, 0.8660254037844389297, 1.000000000000000000, 0.8660254037844389297, 1.000000000000000000, 0.8660254037844389297, 1.000000000000000000, 0.8660254037844389297, 1.000000000000000000, 0.8660254037844389297, 1.000000000000000000, 0.8660254037844389297, 1.000000000000000000, 0.8660254037844389297, 1.000000000000000000) ) ) 
 REPRESENTATION_ITEM ( '' )  SURFACE ( )  );
#211699 = CARTESIAN_POINT ( 'NONE',  ( -149.3999999999999773, 12.69999999999999929, -152.1000000000000227 ) ) ;
#211701 = CARTESIAN_POINT ( 'NONE',  ( -13.23906032176472714, 31.19026467857487006, 6.777420293400239437 ) ) ;
#211700 =( LENGTH_UNIT ( ) NAMED_UNIT ( * ) SI_UNIT ( .MILLI., .METRE. ) );
#211702 = CARTESIAN_POINT ( 'NONE',  ( -1.365812177525972837, -1.249145986144634568, -6.955899999999996197 ) ) ;
#211703 = SURFACE_SIDE_STYLE ('',( #513793 ) ) ;
#211704 = ORIENTED_EDGE ( 'NONE', *, *, #432611, .T. ) ;
#211706 = LINE ( 'NONE', #267582, #450363 ) ;
#211705 = CARTESIAN_POINT ( 'NONE',  ( -1.482758620689810014, 14.44994999999999941, -18.87155172413789828 ) ) ;
#211707 = DIRECTION ( 'NONE',  ( -6.034944784262570588E-16, 1.000000000000000000, 8.673617379884039416E-16 ) ) ;
#211708 = FACE_OUTER_BOUND ( 'NONE', #780269, .T. ) ;
#211709 = AXIS2_PLACEMENT_3D ( 'NONE', #742093, #384163, #738211 ) ;
#211710 = ORIENTED_EDGE ( 'NONE', *, *, #581953, .F. ) ;
#211711 = PRESENTATION_STYLE_ASSIGNMENT (( #331235 ) ) ;
#211714 = EDGE_CURVE ( 'NONE', #614984, #137338, #250341, .T. ) ;
#211713 = VECTOR ( 'NONE', #336413, 1000.000000000000000 ) ;
#211712 = SURFACE_SIDE_STYLE ('',( #398640 ) ) ;
#211715 = CARTESIAN_POINT ( 'NONE',  ( 12.04261231515894082, -9.332452047953688989, -27.85000000000000142 ) ) ;
#211716 = CARTESIAN_POINT ( 'NONE',  ( -11.10716143743545992, -10.21727166023980082, -27.30046936466294838 ) ) ;
#211718 =( GEOMETRIC_REPRESENTATION_CONTEXT ( 3 ) GLOBAL_UNCERTAINTY_ASSIGNED_CONTEXT ( ( #88092 ) ) GLOBAL_UNIT_ASSIGNED_CONTEXT ( ( #513367, #442163, #453839 ) ) REPRESENTATION_CONTEXT ( 'NONE', 'WORKASPACE' ) );
#211717 = CARTESIAN_POINT ( 'NONE',  ( -139.6999999999999886, 0.9473000000000015852, -35.54730000000000700 ) ) ;
#211719 = DIRECTION ( 'NONE',  ( 1.000000000000000000, -2.887634826259110225E-15, 0.000000000000000000 ) ) ;
#211720 = CARTESIAN_POINT ( 'NONE',  ( 32.00000000000000000, 20.00000000000000000, -17.00000000000000000 ) ) ;
#211721 = UNCERTAINTY_MEASURE_WITH_UNIT (LENGTH_MEASURE( 1.000000000000000082E-05 ), #771428, 'distance_accuracy_value', 'NONE');
#211723 = CARTESIAN_POINT ( 'NONE',  ( 3.972436746866633155E-16, -3.243740766425392774, 146.5659375000000182 ) ) ;
#211722 = B_SPLINE_CURVE_WITH_KNOTS ( 'NONE', 3,
 ( #397940, #441865, #322717, #632557 ),
 .UNSPECIFIED., .F., .F.,
 ( 4, 4 ),
 ( 0.000000000000000000, 1.000000000000000000 ),
 .UNSPECIFIED. ) ;
#211725 = ADVANCED_FACE ( 'NONE', ( #781927 ), #531359, .T. ) ;
#211724 = CARTESIAN_POINT ( 'NONE',  ( 10.49324337273836782, 34.14841582781366469, 26.70688678374878577 ) ) ;
#211726 = CARTESIAN_POINT ( 'NONE',  ( -11.91388990586563956, -10.18965905625505997, -28.35170420230635102 ) ) ;
#211727 = CARTESIAN_POINT ( 'NONE',  ( -11.62717647779619057, 7.832941583223465898, -2.599999999999969003 ) ) ;
#211729 =( GEOMETRIC_REPRESENTATION_CONTEXT ( 3 ) GLOBAL_UNCERTAINTY_ASSIGNED_CONTEXT ( ( #757345 ) ) GLOBAL_UNIT_ASSIGNED_CONTEXT ( ( #787126, #727469, #294324 ) ) REPRESENTATION_CONTEXT ( 'NONE', 'WORKASPACE' ) );
#211728 = CARTESIAN_POINT ( 'NONE',  ( 3.594100000000000517, 5.737195038382976674E-14, 152.4000000000000341 ) ) ;
#211731 = ORIENTED_EDGE ( 'NONE', *, *, #270939, .T. ) ;
#211730 = CARTESIAN_POINT ( 'NONE',  ( 27.88393718020974532, 1.769088177582771149, 0.9937183375638950489 ) ) ;
#211733 = CARTESIAN_POINT ( 'NONE',  ( 11.17445641516940036, -10.00763222186970047, -28.41885429621699899 ) ) ;
#211732 = PRESENTATION_LAYER_ASSIGNMENT (  '', '', ( #477860 ) ) ;
#211735 = ORIENTED_EDGE ( 'NONE', *, *, #710607, .T. ) ;
#211734 = FILL_AREA_STYLE_COLOUR ( '', #637490 ) ;
#211736 = CARTESIAN_POINT ( 'NONE',  ( -9.889846852125398158, -10.53535938686229834, -27.97021556828983435 ) ) ;
#211739 = VERTEX_POINT ( 'NONE', #467808 ) ;
#211738 = DIRECTION ( 'NONE',  ( -0.000000000000000000, 2.055781422646437372E-24, 1.000000000000000000 ) ) ;
#211737 = CARTESIAN_POINT ( 'NONE',  ( 26.03580359830620594, 10.13818655147401770, -2.325340381811914270 ) ) ;
#211741 = ORIENTED_EDGE ( 'NONE', *, *, #22988, .F. ) ;
#211740 = CARTESIAN_POINT ( 'NONE',  ( -58.66230075447504078, -8.398800009146814460, -2.714775855022972806 ) ) ;
#211743 = CARTESIAN_POINT ( 'NONE',  ( 10.00778974850280001, -10.33882616064090065, -27.47236061348649727 ) ) ;
#211742 = CONICAL_SURFACE ( 'NONE', #58926, 1.438896551500000065, 0.7853981634000016809 ) ;
#211745 = EDGE_LOOP ( 'NONE', ( #189093, #125365, #598874, #147423 ) ) ;
#211744 = DIRECTION ( 'NONE',  ( -0.000000000000000000, -0.000000000000000000, -1.000000000000000000 ) ) ;
#211747 = CARTESIAN_POINT ( 'NONE',  ( -11.31857452964836597, 24.19804628096353127, 9.648632828083890445 ) ) ;
#211746 = CARTESIAN_POINT ( 'NONE',  ( 11.07261145993610363, 8.746132647676391869, -3.583827050937848036 ) ) ;
#211749 = ORIENTED_EDGE ( 'NONE', *, *, #460362, .T. ) ;
#211748 = STYLED_ITEM ( 'NONE', ( #155148 ), #293335 ) ;
#211750 = EDGE_CURVE ( 'NONE', #612551, #147045, #594926, .T. ) ;
#211752 = CARTESIAN_POINT ( 'NONE',  ( -10.25568760159660009, -8.832587388547560536, -2.972270504078350140 ) ) ;
#211751 = CARTESIAN_POINT ( 'NONE',  ( -58.30222197966809716, -2.407434323157877198, 8.011929625393692689 ) ) ;
#211754 = ORIENTED_EDGE ( 'NONE', *, *, #527322, .T. ) ;
#211753 = CARTESIAN_POINT ( 'NONE',  ( -56.50000000000000711, 7.785585139999999349, 7.785585139999998461 ) ) ;
#211755 = STYLED_ITEM ( 'NONE', ( #510225 ), #647988 ) ;
#211758 = SURFACE_STYLE_USAGE ( .BOTH. , #203956 ) ;
#211757 = PLANE ( 'NONE',  #558848 ) ;
#211756 = CARTESIAN_POINT ( 'NONE',  ( -13.35132869261737554, 24.61426265922916556, -6.836814291324914805 ) ) ;
#211762 = CARTESIAN_POINT ( 'NONE',  ( -12.76467647779619519, 8.399999999999995026, -1.945217340855618593 ) ) ;
#211761 = CARTESIAN_POINT ( 'NONE',  ( 12.64428833680755382, -13.96973714394039767, 6.805456141680339854 ) ) ;
#211760 = CARTESIAN_POINT ( 'NONE',  ( -12.63478960163640785, 8.400000000000027001, -28.49663230149241144 ) ) ;
#211759 = CARTESIAN_POINT ( 'NONE',  ( -12.44780922571050397, -8.681905054463921800, -2.111726122758001090 ) ) ;
#211764 = DIRECTION ( 'NONE',  ( 0.000000000000000000, 0.000000000000000000, 1.000000000000000000 ) ) ;
#211763 = CARTESIAN_POINT ( 'NONE',  ( 12.20723470310701941, 8.420909592031028623, -27.08672497768766974 ) ) ;
#211766 = LINE ( 'NONE', #96211, #551068 ) ;
#211765 = CARTESIAN_POINT ( 'NONE',  ( 9.292111745469188833, 34.45449426750690947, 26.65888109261094030 ) ) ;
#211767 = CARTESIAN_POINT ( 'NONE',  ( -10.90333960163640192, -10.11356995736180941, -28.46034515370059026 ) ) ;
#211768 = CARTESIAN_POINT ( 'NONE',  ( 12.02171650210146936, 20.51055397251911216, 8.970973589154361605 ) ) ;
#211769 = CARTESIAN_POINT ( 'NONE',  ( 5.533975487126426174, -16.94814999999998406, -12.33673419380118297 ) ) ;
#211770 = EDGE_LOOP ( 'NONE', ( #690591, #290256 ) ) ;
#211771 = CARTESIAN_POINT ( 'NONE',  ( 27.02026909299774005, -7.109758142109071422, -2.803230164751829179 ) ) ;
#211774 = ADVANCED_FACE ( 'NONE', ( #710520 ), #165663, .F. ) ;
#211773 = B_SPLINE_CURVE_WITH_KNOTS ( 'NONE', 3,
 ( #252634, #479327, #483218, #546719, #1816, #312423, #725921, #737704, #610366, #53866, #666273, #192904, #9671, #670166, #678082, #125352, #368040, #598606, #5754 ),
 .UNSPECIFIED., .F., .F.,
 ( 4, 1, 2, 2, 2, 2, 1, 1, 2, 2, 4 ),
 ( 0.000000000000000000, 0.06250000000003450018, 0.09375000000004013456, 0.1250000000000457689, 0.2500000000000506262, 0.5000000000000571765, 0.6250000000000618394, 0.6875000000000651701, 0.7187500000000576206, 0.7500000000000499600, 1.000000000000000000 ),
 .UNSPECIFIED. ) ;
#211772 = SURFACE_SIDE_STYLE ('',( #696978 ) ) ;
#211776 = CARTESIAN_POINT ( 'NONE',  ( -14.18407622382835775, 13.63851392405062235, -4.474160332020628239 ) ) ;
#211775 = CARTESIAN_POINT ( 'NONE',  ( -58.22777141551200941, -2.475679202892002273, 4.085755141220080766 ) ) ;
#211777 = CARTESIAN_POINT ( 'NONE',  ( -13.14167684815225634, 20.41088604494826342, 6.964377236734541121 ) ) ;
#211779 = VERTEX_POINT ( 'NONE', #383938 ) ;
#211778 =( GEOMETRIC_REPRESENTATION_CONTEXT ( 3 ) GLOBAL_UNCERTAINTY_ASSIGNED_CONTEXT ( ( #605119 ) ) GLOBAL_UNIT_ASSIGNED_CONTEXT ( ( #48916, #709209, #407060 ) ) REPRESENTATION_CONTEXT ( 'NONE', 'WORKASPACE' ) );
#211780 = CARTESIAN_POINT ( 'NONE',  ( 1.879456142110291772, -14.22653999999998753, -5.203865455950482222 ) ) ;
#211783 = ADVANCED_FACE ( 'NONE', ( #682242, #622415 ), #558759, .F. ) ;
#211782 = ORIENTED_EDGE ( 'NONE', *, *, #536370, .T. ) ;
#211781 = PRESENTATION_STYLE_ASSIGNMENT (( #219632 ) ) ;
#211786 = SURFACE_STYLE_USAGE ( .BOTH. , #502139 ) ;
#211785 = DIRECTION ( 'NONE',  ( -2.342249698096810551E-15, 2.084715539966460096E-15, -1.000000000000000000 ) ) ;
#211784 = DIRECTION ( 'NONE',  ( -1.000000000000000000, 0.000000000000000000, -0.000000000000000000 ) ) ;
#211787 = STYLED_ITEM ( 'NONE', ( #144265 ), #572915 ) ;
#211788 = STYLED_ITEM ( 'NONE', ( #422384 ), #34330 ) ;
#211789 = CARTESIAN_POINT ( 'NONE',  ( -7.796904113039500928, -9.284394164564060858, -33.34484521060287676 ) ) ;
#211790 = CARTESIAN_POINT ( 'NONE',  ( 1.343601418275893966, 3.243740766425382116, 149.6615625000000023 ) ) ;
#211791 = CARTESIAN_POINT ( 'NONE',  ( -10.32624604634271392, 30.23075661284498494, -10.70396056809974539 ) ) ;
#211792 = SURFACE_SIDE_STYLE ('',( #454342 ) ) ;
#211795 = EDGE_CURVE ( 'NONE', #193398, #347009, #133492, .T. ) ;
#211794 = CARTESIAN_POINT ( 'NONE',  ( 6.473091755122532653, 34.72079912399844659, 27.72635524850065636 ) ) ;
#211793 = DIRECTION ( 'NONE',  ( 0.000000000000000000, -1.000000000000000000, 0.000000000000000000 ) ) ;
#211796 = ORIENTED_EDGE ( 'NONE', *, *, #553845, .T. ) ;
#211800 = CARTESIAN_POINT ( 'NONE',  ( -13.84158995104615464, -17.41949332169265574, 4.029119729881471379 ) ) ;
#211799 =( LENGTH_UNIT ( ) NAMED_UNIT ( * ) SI_UNIT ( .MILLI., .METRE. ) );
#211798 = DIRECTION ( 'NONE',  ( -1.000000000000000000, -0.000000000000000000, -0.000000000000000000 ) ) ;
#211797 = CARTESIAN_POINT ( 'NONE',  ( -12.85000000000015064, -8.663703093638300601, -3.256430184494888191 ) ) ;
#211801 = CARTESIAN_POINT ( 'NONE',  ( -13.15000000000000036, -10.68602680873642718, -27.39563324372057451 ) ) ;
#211802 = COLOUR_RGB ( '',0.2509803921568627416, 0.2509803921568627416, 0.2509803921568627416 ) ;
#211803 = B_SPLINE_CURVE_WITH_KNOTS ( 'NONE', 1,
 ( #66119, #309027 ),
 .UNSPECIFIED., .F., .F.,
 ( 2, 2 ),
 ( 0.000000000000000000, 1.000000000000000000 ),
 .UNSPECIFIED. ) ;
#211804 = ORIENTED_EDGE ( 'NONE', *, *, #623118, .F. ) ;
#211806 = FACE_OUTER_BOUND ( 'NONE', #731827, .T. ) ;
#211805 = PLANE ( 'NONE',  #409269 ) ;
#211807 = CARTESIAN_POINT ( 'NONE',  ( 11.85644146699994650, -7.899064499983110998, -3.158707761693084315 ) ) ;
#211810 = PRESENTATION_LAYER_ASSIGNMENT (  '', '', ( #478480 ) ) ;
#211809 =( NAMED_UNIT ( * ) SI_UNIT ( $, .STERADIAN. ) SOLID_ANGLE_UNIT ( ) );
#211808 = CARTESIAN_POINT ( 'NONE',  ( -13.93471084832710005, 20.55298140736463353, -5.551922265834575931 ) ) ;
#211812 = B_SPLINE_CURVE_WITH_KNOTS ( 'NONE', 1,
 ( #39309, #282152 ),
 .UNSPECIFIED., .F., .F.,
 ( 2, 2 ),
 ( 0.000000000000000000, 1.000000000000000000 ),
 .UNSPECIFIED. ) ;
#211811 = CARTESIAN_POINT ( 'NONE',  ( -10.98947589237709543, -8.963810108927857456, -2.600000000000002753 ) ) ;
#211813 = CARTESIAN_POINT ( 'NONE',  ( -10.88806846821199059, 9.012078563807323306, -2.763731754352328984 ) ) ;
#211814 = CIRCLE ( 'NONE', #440048, 14.99999999999999467 ) ;
#211815 = CARTESIAN_POINT ( 'NONE',  ( 14.34999999999991438, 8.211235749172974607, -28.06293459173890881 ) ) ;
#211816 = B_SPLINE_CURVE_WITH_KNOTS ( 'NONE', 3,
 ( #305172, #547369, #611013, #473103 ),
 .UNSPECIFIED., .F., .F.,
 ( 4, 4 ),
 ( 0.000000000000000000, 1.000000000000000000 ),
 .UNSPECIFIED. ) ;
#211817 = LINE ( 'NONE', #756622, #176248 ) ;
#211818 = CARTESIAN_POINT ( 'NONE',  ( 14.35243810219107807, 26.65191058015719250, 3.900467978457624607 ) ) ;
#211819 = DIRECTION ( 'NONE',  ( -0.000000000000000000, 1.000000000000000000, -0.000000000000000000 ) ) ;
#211820 = FACE_OUTER_BOUND ( 'NONE', #302176, .T. ) ;
#211821 = ORIENTED_EDGE ( 'NONE', *, *, #138755, .F. ) ;
#211822 = ADVANCED_FACE ( 'NONE', ( #737956 ), #686143, .F. ) ;
#211823 = VERTEX_POINT ( 'NONE', #630270 ) ;
#211824 = ORIENTED_EDGE ( 'NONE', *, *, #27688, .F. ) ;
#211825 = CARTESIAN_POINT ( 'NONE',  ( 0.000000000000000000, 0.000000000000000000, -3.021948717948717889 ) ) ;
#211826 = EDGE_CURVE ( 'NONE', #519221, #682584, #339977, .T. ) ;
#211827 = AXIS2_PLACEMENT_3D ( 'NONE', #346780, #521479, #644898 ) ;
#211828 = CARTESIAN_POINT ( 'NONE',  ( 25.84027743654489839, -15.00000000000000533, -92.55000000000001137 ) ) ;
#211829 = VECTOR ( 'NONE', #243034, 1000.000000000000000 ) ;
#211832 = CARTESIAN_POINT ( 'NONE',  ( -11.63849267983619917, -7.499999999999997335, -2.080384757729329959 ) ) ;
#211831 = DIRECTION ( 'NONE',  ( 0.6977904598416777571, 0.000000000000000000, 0.7163019434246563621 ) ) ;
#211830 = CARTESIAN_POINT ( 'NONE',  ( -12.87661466982169145, -7.821238197802480308, -2.934148282295409249 ) ) ;
#211833 = CARTESIAN_POINT ( 'NONE',  ( -10.69344479326959885, -9.732083566603019875, -28.73746643787449884 ) ) ;
#211834 = UNCERTAINTY_MEASURE_WITH_UNIT (LENGTH_MEASURE( 1.000000000000000082E-05 ), #639724, 'distance_accuracy_value', 'NONE');
#211835 = VERTEX_POINT ( 'NONE', #395689 ) ;
#211836 = ORIENTED_EDGE ( 'NONE', *, *, #195463, .T. ) ;
#211838 = UNCERTAINTY_MEASURE_WITH_UNIT (LENGTH_MEASURE( 1.000000000000000082E-05 ), #612447, 'distance_accuracy_value', 'NONE');
#211837 = PRESENTATION_LAYER_ASSIGNMENT (  '', '', ( #554510 ) ) ;
#211840 = CARTESIAN_POINT ( 'NONE',  ( 12.83835626830279963, -10.17999999999999972, -27.36502577388069923 ) ) ;
#211839 = CARTESIAN_POINT ( 'NONE',  ( 11.50443018545850649, -10.45999999999999908, -28.17331615074622420 ) ) ;
#211841 = PRESENTATION_STYLE_ASSIGNMENT (( #398755 ) ) ;
#211842 = CARTESIAN_POINT ( 'NONE',  ( 11.81002851786075603, 8.318571191477534654, -3.344133776859075979 ) ) ;
#211843 = EDGE_CURVE ( 'NONE', #755561, #77062, #515264, .T. ) ;
#211844 = CARTESIAN_POINT ( 'NONE',  ( 8.285000000000149356, 3.715000000000206803, -29.95000000000000995 ) ) ;
#211846 = EDGE_CURVE ( 'NONE', #179062, #103563, #51588, .T. ) ;
#211845 = CARTESIAN_POINT ( 'NONE',  ( -101.1340370442160861, 7.062909581415783400, 152.3000000000000682 ) ) ;
#211848 = CARTESIAN_POINT ( 'NONE',  ( -58.10127950000000396, 0.2249982799999955818, -3.224999899999999808 ) ) ;
#211847 = CARTESIAN_POINT ( 'NONE',  ( -14.66023657788004009, 31.10772060762960578, -3.178935659771433553 ) ) ;
#211849 = CARTESIAN_POINT ( 'NONE',  ( 0.000000000000000000, 3.243740766425383004, 142.2003124999999955 ) ) ;
#211851 = ORIENTED_EDGE ( 'NONE', *, *, #265400, .T. ) ;
#211850 = VERTEX_POINT ( 'NONE', #153044 ) ;
#211854 =( GEOMETRIC_REPRESENTATION_CONTEXT ( 3 ) GLOBAL_UNCERTAINTY_ASSIGNED_CONTEXT ( ( #234445 ) ) GLOBAL_UNIT_ASSIGNED_CONTEXT ( ( #515439, #42064, #451993 ) ) REPRESENTATION_CONTEXT ( 'NONE', 'WORKASPACE' ) );
#211853 = CARTESIAN_POINT ( 'NONE',  ( 14.75463493365416667, 30.66652865889547996, 1.872667325769261870 ) ) ;
#211852 = DIRECTION ( 'NONE',  ( 0.000000000000000000, 0.000000000000000000, 1.000000000000000000 ) ) ;
#211855 = CARTESIAN_POINT ( 'NONE',  ( -13.43660000000000743, -13.77986118070443489, -1.282428695639786786 ) ) ;
#211856 = PLANE ( 'NONE',  #363701 ) ;
#211859 = CARTESIAN_POINT ( 'NONE',  ( -60.50578309557863577, 0.000000000000000000, 15.25000000000002309 ) ) ;
#211858 = CARTESIAN_POINT ( 'NONE',  ( 12.50306938885172414, 31.13509965354858622, 8.061777749924010195 ) ) ;
#211857 = DIRECTION ( 'NONE',  ( -7.504830208090039188E-17, 8.939920396411791087E-16, -1.000000000000000000 ) ) ;
#211860 = ORIENTED_EDGE ( 'NONE', *, *, #301496, .T. ) ;
#211862 = AXIS2_PLACEMENT_3D ( 'NONE', #268975, #634606, #213124 ) ;
#211861 = CARTESIAN_POINT ( 'NONE',  ( -12.74552804997378175, -10.47102278948664100, -27.85000000000000142 ) ) ;
#211864 = LINE ( 'NONE', #432004, #753148 ) ;
#211863 = UNCERTAINTY_MEASURE_WITH_UNIT (LENGTH_MEASURE( 1.000000000000000082E-05 ), #737803, 'distance_accuracy_value', 'NONE');
#211865 = CARTESIAN_POINT ( 'NONE',  ( -10.88271482718440097, 7.961033283362310087, -2.977760344389569713 ) ) ;
#211867 = CARTESIAN_POINT ( 'NONE',  ( 9.210000000000139408, -2.268217054263361288, -27.61666666666666003 ) ) ;
#211866 = CARTESIAN_POINT ( 'NONE',  ( 11.15009314446259658, -8.827105796617193079, -3.096307333425698527 ) ) ;
#211868 = CARTESIAN_POINT ( 'NONE',  ( -10.18338842074680350, -9.795890263930617792, -28.40023736955570399 ) ) ;
#211869 = LINE ( 'NONE', #152227, #83148 ) ;
#211871 = DIRECTION ( 'NONE',  ( -0.000000000000000000, -0.000000000000000000, -1.000000000000000000 ) ) ;
#211870 =( GEOMETRIC_REPRESENTATION_CONTEXT ( 3 ) GLOBAL_UNCERTAINTY_ASSIGNED_CONTEXT ( ( #494813 ) ) GLOBAL_UNIT_ASSIGNED_CONTEXT ( ( #224124, #534065, #724908 ) ) REPRESENTATION_CONTEXT ( 'NONE', 'WORKASPACE' ) );
#211874 = EDGE_CURVE ( 'NONE', #205849, #42754, #402504, .T. ) ;
#211873 = CARTESIAN_POINT ( 'NONE',  ( -3.617330179920792865, 14.70813945735813988, 1.601862308103045640 ) ) ;
#211872 = COLOUR_RGB ( '',0.8392156862745098200, 0.8392156862745098200, 0.8392156862745098200 ) ;
#211876 = CARTESIAN_POINT ( 'NONE',  ( -8.487048957087500511, 26.97999999999999687, 68.00000000000000000 ) ) ;
#211875 = CARTESIAN_POINT ( 'NONE',  ( 12.90443018545849796, -10.45999999999999908, -28.17331615074622420 ) ) ;
#211877 = CIRCLE ( 'NONE', #21440, 3.500000000000003109 ) ;
#211880 = EDGE_LOOP ( 'NONE', ( #740436, #737688, #403059, #7181 ) ) ;
#211879 = CARTESIAN_POINT ( 'NONE',  ( 13.91969459579595814, 20.37272911392403429, 5.239105969511276051 ) ) ;
#211878 = CARTESIAN_POINT ( 'NONE',  ( 12.52429429605460776, 7.913526192483921307, -2.946982628255651271 ) ) ;
#211881 = ORIENTED_EDGE ( 'NONE', *, *, #575640, .T. ) ;
#211882 = CARTESIAN_POINT ( 'NONE',  ( -58.25985814339000513, -4.865375911585004154, -2.722488247062179401 ) ) ;
#211883 = VERTEX_POINT ( 'NONE', #593995 ) ;
#211885 = CARTESIAN_POINT ( 'NONE',  ( 3.484957789896556246, 0.6978808653004479057, -2.056729232503905269 ) ) ;
#211884 = LINE ( 'NONE', #525687, #62694 ) ;
#211887 = CARTESIAN_POINT ( 'NONE',  ( -12.27956858914419946, 8.120087250138565693, -3.084823104446269948 ) ) ;
#211886 = CARTESIAN_POINT ( 'NONE',  ( -4.977902421824835777, 0.000000000000000000, 12.06133461167613596 ) ) ;
#211888 = CARTESIAN_POINT ( 'NONE',  ( -14.87074282550715409, 26.27098966285428006, -0.2591078685853487884 ) ) ;
#211889 = DIRECTION ( 'NONE',  ( 0.000000000000000000, 0.000000000000000000, 1.000000000000000000 ) ) ;
#211890 = ORIENTED_EDGE ( 'NONE', *, *, #96033, .T. ) ;
#211891 = EDGE_CURVE ( 'NONE', #587280, #686015, #3464, .T. ) ;
#211892 = CARTESIAN_POINT ( 'NONE',  ( 25.29075994734659005, -11.87522906193686012, -2.590872007091875595 ) ) ;
#211893 = CARTESIAN_POINT ( 'NONE',  ( 12.34252293496950159, 8.960547874706808358, -2.922365341646707471 ) ) ;
#211895 = ORIENTED_EDGE ( 'NONE', *, *, #771116, .T. ) ;
#211894 = ORIENTED_EDGE ( 'NONE', *, *, #523503, .F. ) ;
#211896 = CARTESIAN_POINT ( 'NONE',  ( 12.87916666666649945, 9.299116895119993842, -2.078858168144431140 ) ) ;
#211897 = CARTESIAN_POINT ( 'NONE',  ( 6.467498113777089053, 19.60780012936089989, 23.81425042072061160 ) ) ;
#211901 = PLANE ( 'NONE',  #347974 ) ;
#211900 = CARTESIAN_POINT ( 'NONE',  ( -58.20127950000003381, -4.928800024047818695, 0.8798814204660254656 ) ) ;
#211899 = PRESENTATION_STYLE_ASSIGNMENT (( #223648 ) ) ;
#211898 = MECHANICAL_DESIGN_GEOMETRIC_PRESENTATION_REPRESENTATION (  '', ( #554579 ), #72092 ) ;
#211902 = STYLED_ITEM ( 'NONE', ( #125755 ), #196710 ) ;
#211903 = ORIENTED_EDGE ( 'NONE', *, *, #81399, .T. ) ;
#211904 = COLOUR_RGB ( '',0.000000000000000000, 0.000000000000000000, 0.000000000000000000 ) ;
#211905 = CARTESIAN_POINT ( 'NONE',  ( 10.69265759582430420, 8.829385205933050429, -27.35104393745783469 ) ) ;
#211906 = CARTESIAN_POINT ( 'NONE',  ( 13.56239982579100456, 26.88675720048584949, -6.407911416699912266 ) ) ;
#211908 = EDGE_CURVE ( 'NONE', #293387, #646945, #316668, .T. ) ;
#211907 = CARTESIAN_POINT ( 'NONE',  ( 38.10000000000000853, 88.90000000000001990, 7.000000000000053291 ) ) ;
#211909 = B_SPLINE_CURVE_WITH_KNOTS ( 'NONE', 3,
 ( #316972, #443914, #324761, #332582 ),
 .UNSPECIFIED., .F., .F.,
 ( 4, 4 ),
 ( 0.000000000000000000, 1.000000000000000000 ),
 .UNSPECIFIED. ) ;
#211910 = CARTESIAN_POINT ( 'NONE',  ( -10.57738474969655407, -8.919639995691165169, -2.816974925548659581 ) ) ;
#211911 = VERTEX_POINT ( 'NONE', #398256 ) ;
#211913 = ADVANCED_FACE ( 'NONE', ( #36100 ), #324872, .F. ) ;
#211912 = CIRCLE ( 'NONE', #389665, 3.671273398140939559 ) ;
#211915 = SURFACE_STYLE_USAGE ( .BOTH. , #756718 ) ;
#211914 = CARTESIAN_POINT ( 'NONE',  ( -2.609488762670631790, 17.11838337816923783, 45.61135080185965052 ) ) ;
#211916 = DIRECTION ( 'NONE',  ( 0.000000000000000000, -0.000000000000000000, -1.000000000000000000 ) ) ;
#211917 = CIRCLE ( 'NONE', #656473, 3.052700000007846359 ) ;
#211919 = CARTESIAN_POINT ( 'NONE',  ( -2.906892241429687385, 34.99788069489123643, -14.58616147232423010 ) ) ;
#211918 = CARTESIAN_POINT ( 'NONE',  ( -10.71259314446289679, -9.470185241168792345, -27.48011553002586993 ) ) ;
#211920 = CARTESIAN_POINT ( 'NONE',  ( -1.864446901057794426, 3.522627845593316653, 29.12289087646072971 ) ) ;
#211921 = CIRCLE ( 'NONE', #135877, 2.350312117734789208 ) ;
#211923 = CIRCLE ( 'NONE', #46594, 1.875000000000001776 ) ;
#211922 = AXIS2_PLACEMENT_3D ( 'NONE', #643238, #292278, #109094 ) ;
#211926 = EDGE_CURVE ( 'NONE', #37204, #286777, #516328, .T. ) ;
#211925 = CARTESIAN_POINT ( 'NONE',  ( -11.17378018545870688, -9.478210570499443932, -28.34012958541078930 ) ) ;
#211924 = CARTESIAN_POINT ( 'NONE',  ( -13.96649170091661674, 20.93242587713341507, -5.471500297656485934 ) ) ;
#211927 = CARTESIAN_POINT ( 'NONE',  ( -33.00000000000000711, 5.220774015293413359E-16, -10.42500000000000426 ) ) ;
#211928 = CARTESIAN_POINT ( 'NONE',  ( -4.151590087560083298, 18.92299999999999116, 0.4560020535806976749 ) ) ;
#211932 = DIRECTION ( 'NONE',  ( 0.000000000000000000, 0.000000000000000000, -1.000000000000000000 ) ) ;
#211931 = CARTESIAN_POINT ( 'NONE',  ( -6.161753976478790307, -1.534717146919004183, -140.6691595667587933 ) ) ;
#211930 =( GEOMETRIC_REPRESENTATION_CONTEXT ( 3 ) GLOBAL_UNCERTAINTY_ASSIGNED_CONTEXT ( ( #106133 ) ) GLOBAL_UNIT_ASSIGNED_CONTEXT ( ( #141356, #682274, #320523 ) ) REPRESENTATION_CONTEXT ( 'NONE', 'WORKASPACE' ) );
#211929 = CARTESIAN_POINT ( 'NONE',  ( -14.34999999999999964, 9.167326455656272799, -2.420912695153270899 ) ) ;
#211933 =( LENGTH_UNIT ( ) NAMED_UNIT ( * ) SI_UNIT ( .MILLI., .METRE. ) );
#211935 = AXIS2_PLACEMENT_3D ( 'NONE', #410504, #44394, #302901 ) ;
#211934 = CARTESIAN_POINT ( 'NONE',  ( 11.14513990586540437, -8.836339743169659755, -3.107037404117202861 ) ) ;
#211936 = EDGE_CURVE ( 'NONE', #109471, #350434, #616419, .T. ) ;
#211937 = SURFACE_STYLE_FILL_AREA ( #625613 ) ;
#211938 = CARTESIAN_POINT ( 'NONE',  ( 0.000000000000000000, 1.540743955509788682E-30, -144.2719999999999629 ) ) ;
#211939 = CARTESIAN_POINT ( 'NONE',  ( -2.719349848726411611, -13.70854988271734598, -0.02539999999999838914 ) ) ;
#211940 = CIRCLE ( 'NONE', #301197, 0.2083333333333277360 ) ;
#211942 = VERTEX_POINT ( 'NONE', #298077 ) ;
#211941 = CARTESIAN_POINT ( 'NONE',  ( -2.995100046264695948, 1.694065894508600678E-18, 13.11918483298597948 ) ) ;
#211943 = CARTESIAN_POINT ( 'NONE',  ( -14.32422573557166601, 13.64341296131831349, -4.451586513298359193 ) ) ;
#211944 =( GEOMETRIC_REPRESENTATION_CONTEXT ( 3 ) GLOBAL_UNCERTAINTY_ASSIGNED_CONTEXT ( ( #422685 ) ) GLOBAL_UNIT_ASSIGNED_CONTEXT ( ( #200361, #450742, #208203 ) ) REPRESENTATION_CONTEXT ( 'NONE', 'WORKASPACE' ) );
#211945 = AXIS2_PLACEMENT_3D ( 'NONE', #319319, #493998, #243855 ) ;
#211948 = EDGE_CURVE ( 'NONE', #663569, #144953, #658821, .T. ) ;
#211947 = VECTOR ( 'NONE', #655381, 1000.000000000000000 ) ;
#211946 = CARTESIAN_POINT ( 'NONE',  ( 8.885000000000159659, 2.415000000000199876, -26.40199999999999747 ) ) ;
#211950 = CARTESIAN_POINT ( 'NONE',  ( -11.18967647779619590, -8.400000000000007461, -3.254782659144343615 ) ) ;
#211949 = CARTESIAN_POINT ( 'NONE',  ( 6.291568814511315111, -15.65606352699330550, -10.42068782679838890 ) ) ;
#211951 = CIRCLE ( 'NONE', #643370, 1.499999999999999556 ) ;
#211953 = VECTOR ( 'NONE', #702567, 1000.000000000000000 ) ;
#211952 = CARTESIAN_POINT ( 'NONE',  ( -59.10127950000000396, -6.596042580000005984, 0.6798807604660004333 ) ) ;
#211954 = ORIENTED_EDGE ( 'NONE', *, *, #101400, .T. ) ;
#211957 = SURFACE_STYLE_FILL_AREA ( #514020 ) ;
#211956 = CARTESIAN_POINT ( 'NONE',  ( 10.52377293496939892, -8.504109736069320746, -3.150237369555710210 ) ) ;
#211955 = B_SPLINE_CURVE_WITH_KNOTS ( 'NONE', 1,
 ( #661151, #366807 ),
 .UNSPECIFIED., .F., .F.,
 ( 2, 2 ),
 ( 0.000000000000000000, 1.000000000000000000 ),
 .UNSPECIFIED. ) ;
#211961 = CARTESIAN_POINT ( 'NONE',  ( -1.567244251809583266, 4.138262483781939621E-14, -151.6141874999999288 ) ) ;
#211960 = AXIS2_PLACEMENT_3D ( 'NONE', #346310, #390169, #524918 ) ;
#211959 = CARTESIAN_POINT ( 'NONE',  ( 2.905732910524127632, 36.05034049681617603, -14.58640307667583613 ) ) ;
#211958 = CARTESIAN_POINT ( 'NONE',  ( 15.74108308330882089, 18.91300000000000381, -0.6829229057617332010 ) ) ;
#211965 = ORIENTED_EDGE ( 'NONE', *, *, #728229, .T. ) ;
#211964 =( LENGTH_UNIT ( ) NAMED_UNIT ( * ) SI_UNIT ( .MILLI., .METRE. ) );
#211963 = CARTESIAN_POINT ( 'NONE',  ( -10.11088739001471026, 30.20925930348164812, 10.90761592587680973 ) ) ;
#211962 = FACE_OUTER_BOUND ( 'NONE', #494129, .T. ) ;
#211966 = ORIENTED_EDGE ( 'NONE', *, *, #592788, .F. ) ;
#211967 = CARTESIAN_POINT ( 'NONE',  ( 6.079899350584641482, 4.499771263927410558, 27.57931371185985725 ) ) ;
#211968 = CARTESIAN_POINT ( 'NONE',  ( -10.93270626830300074, 7.975535327887899761, -2.965280360995160347 ) ) ;
#211969 = EDGE_CURVE ( 'NONE', #338994, #302559, #536457, .T. ) ;
#211970 = AXIS2_PLACEMENT_3D ( 'NONE', #365208, #723077, #663419 ) ;
#211971 = STYLED_ITEM ( 'NONE', ( #463288 ), #742373 ) ;
#211974 = ORIENTED_EDGE ( 'NONE', *, *, #449202, .T. ) ;
#211973 = CARTESIAN_POINT ( 'NONE',  ( -58.10127950000000396, -1.900000000000004130, -2.199999999999999734 ) ) ;
#211972 = CARTESIAN_POINT ( 'NONE',  ( 23.70000000000000995, 11.51999999999998181, 63.20000000000000284 ) ) ;
#211975 = ORIENTED_EDGE ( 'NONE', *, *, #130854, .T. ) ;
#211976 = CARTESIAN_POINT ( 'NONE',  ( 10.49631083788698405, 34.17390648370374606, 27.15682591813472868 ) ) ;
#211978 = ORIENTED_EDGE ( 'NONE', *, *, #522917, .F. ) ;
#211977 = FACE_OUTER_BOUND ( 'NONE', #496457, .T. ) ;
#211979 = EDGE_LOOP ( 'NONE', ( #720613, #469722, #554844, #589888 ) ) ;
#211980 = SURFACE_STYLE_FILL_AREA ( #275700 ) ;
#211983 = ORIENTED_EDGE ( 'NONE', *, *, #661213, .F. ) ;
#211982 = EDGE_LOOP ( 'NONE', ( #528518, #637132, #164851, #289796 ) ) ;
#211981 = CIRCLE ( 'NONE', #173374, 2.499999999999995115 ) ;
#211985 = CARTESIAN_POINT ( 'NONE',  ( -11.15711236535795514, 8.873882190006812110, -28.16558705354082903 ) ) ;
#211984 = CARTESIAN_POINT ( 'NONE',  ( -58.10127950000003239, 10.84044921595236133, -1.911948780000009451 ) ) ;
#211986 = VECTOR ( 'NONE', #450877, 1000.000000000000227 ) ;
#211987 = ORIENTED_EDGE ( 'NONE', *, *, #166025, .F. ) ;
#211988 = ORIENTED_EDGE ( 'NONE', *, *, #379816, .F. ) ;
#211989 = SURFACE_STYLE_USAGE ( .BOTH. , #394971 ) ;
#211990 = EDGE_CURVE ( 'NONE', #686199, #448652, #232038, .T. ) ;
#211991 = CARTESIAN_POINT ( 'NONE',  ( -10.21195641516970021, 7.743143637898860732, -2.724282984539959873 ) ) ;
#211993 = ORIENTED_EDGE ( 'NONE', *, *, #233313, .T. ) ;
#211992 = CARTESIAN_POINT ( 'NONE',  ( -11.28693760159660009, 8.114641814145290510, -3.094254876256000042 ) ) ;
#211995 = EDGE_CURVE ( 'NONE', #562557, #326538, #273733, .T. ) ;
#211994 = AXIS2_PLACEMENT_3D ( 'NONE', #217176, #209307, #694518 ) ;
#211997 = CARTESIAN_POINT ( 'NONE',  ( 11.97244800315479907, -7.821238197802459879, -2.600000000000000089 ) ) ;
#211996 = CARTESIAN_POINT ( 'NONE',  ( -12.34281813283000062, 7.834126394570260388, -2.680685365308197898 ) ) ;
#211998 = STYLED_ITEM ( 'NONE', ( #275333 ), #700848 ) ;
#212000 = DIRECTION ( 'NONE',  ( 0.000000000000000000, 0.000000000000000000, -1.000000000000000000 ) ) ;
#211999 = B_SPLINE_CURVE_WITH_KNOTS ( 'NONE', 3,
 ( #54871, #539959, #464671, #711293 ),
 .UNSPECIFIED., .F., .F.,
 ( 4, 4 ),
 ( 2.788371189144917648E-07, 0.0003657040044416370070 ),
 .UNSPECIFIED. ) ;
#212002 = CARTESIAN_POINT ( 'NONE',  ( 11.37734685212510044, 8.503175810216109909, -2.049586744176480124 ) ) ;
#212001 = VECTOR ( 'NONE', #266197, 1000.000000000000000 ) ;
#212003 = EDGE_LOOP ( 'NONE', ( #389731, #665078, #447699, #258284 ) ) ;
#212004 = PRESENTATION_LAYER_ASSIGNMENT (  '', '', ( #478684 ) ) ;
#212005 = ADVANCED_FACE ( 'NONE', ( #413504 ), #118876, .F. ) ;
#212006 = CARTESIAN_POINT ( 'NONE',  ( 8.431891577441122720, 34.56697230164080992, 27.86225042072061697 ) ) ;
#212007 = CARTESIAN_POINT ( 'NONE',  ( 8.112772418876801339, 6.829081550566878711, -32.11884158614162033 ) ) ;
#212009 = CARTESIAN_POINT ( 'NONE',  ( -13.21321068854202174, 27.49414386812718902, -6.827743334452771151 ) ) ;
#212008 = LINE ( 'NONE', #748985, #252472 ) ;
#212013 = ORIENTED_EDGE ( 'NONE', *, *, #715554, .T. ) ;
#212012 = CARTESIAN_POINT ( 'NONE',  ( -12.81374476755570058, 18.92638134507967607, -7.797949382428377874 ) ) ;
#212011 = CARTESIAN_POINT ( 'NONE',  ( -11.18041887073104768, -10.41399999999998549, 14.95212644158018023 ) ) ;
#212010 = AXIS2_PLACEMENT_3D ( 'NONE', #615650, #201993, #735079 ) ;
#212014 = VECTOR ( 'NONE', #650268, 1000.000000000000000 ) ;
#212015 = SURFACE_STYLE_USAGE ( .BOTH. , #558054 ) ;
#212017 = EDGE_LOOP ( 'NONE', ( #156299, #252806, #577603, #342505 ) ) ;
#212016 = CARTESIAN_POINT ( 'NONE',  ( 11.30989486074226491, 8.400068744001938370, -28.48201667342346610 ) ) ;
#212018 = ORIENTED_EDGE ( 'NONE', *, *, #636868, .F. ) ;
#212019 = CARTESIAN_POINT ( 'NONE',  ( -14.15285778484929402, 29.68923641897254129, 4.571959194391498116 ) ) ;
#212020 = CARTESIAN_POINT ( 'NONE',  ( 7.060000000000137277, 1.398032031719986579, -30.28829249034999904 ) ) ;
#212021 = CARTESIAN_POINT ( 'NONE',  ( -17.01799999976942956, -6.295618639728584931, 11.21963992356134021 ) ) ;
#212022 = LINE ( 'NONE', #705026, #342371 ) ;
#212023 = ORIENTED_EDGE ( 'NONE', *, *, #654283, .T. ) ;
#212024 = VECTOR ( 'NONE', #529366, 1000.000000000000000 ) ;
#212026 = ORIENTED_EDGE ( 'NONE', *, *, #352394, .T. ) ;
#212025 = FILL_AREA_STYLE ('',( #581567 ) ) ;
#212027 = CARTESIAN_POINT ( 'NONE',  ( 38.68707500675057531, 31.74999994399997760, -11.59591477687099115 ) ) ;
#212029 = FACE_BOUND ( 'NONE', #718331, .T. ) ;
#212028 = CARTESIAN_POINT ( 'NONE',  ( -11.70248439550409891, -8.963700289052663805, -2.514783877455532668 ) ) ;
#212030 = CARTESIAN_POINT ( 'NONE',  ( -14.35060266944699769, 29.61601366769447452, 4.365799903890882128 ) ) ;
#212031 = CARTESIAN_POINT ( 'NONE',  ( 10.14480626830279952, -8.821789429500494606, -3.090129585410818169 ) ) ;
#212033 = ORIENTED_EDGE ( 'NONE', *, *, #173252, .T. ) ;
#212032 = DIRECTION ( 'NONE',  ( 0.7071067811865487940, 1.496546146637864551E-16, 0.7071067811865463515 ) ) ;
#212034 = DIRECTION ( 'NONE',  ( 0.000000000000000000, 0.000000000000000000, -1.000000000000000000 ) ) ;
#212036 = CARTESIAN_POINT ( 'NONE',  ( 11.24800981112929854, -7.832941583223447246, -2.927391329572181178 ) ) ;
#212035 = CARTESIAN_POINT ( 'NONE',  ( -10.94172175408008840, 7.975535327887899761, -2.965280360995160347 ) ) ;
#212037 = CARTESIAN_POINT ( 'NONE',  ( 14.11217282976221732, 26.41789095194974379, 5.083953316957501301 ) ) ;
#212040 = PLANE ( 'NONE',  #261078 ) ;
#212039 = FILL_AREA_STYLE_COLOUR ( '', #48315 ) ;
#212038 = CARTESIAN_POINT ( 'NONE',  ( -2.683908045977165813, 14.45000000000000462, -19.63017241379311173 ) ) ;
#212041 = CARTESIAN_POINT ( 'NONE',  ( 12.25542293496940083, -8.679999999999999716, -3.084974226119299612 ) ) ;
#212042 = STYLED_ITEM ( 'NONE', ( #285593 ), #344577 ) ;
#212043 = CARTESIAN_POINT ( 'NONE',  ( -13.55599489308487371, 26.41983984411539055, 6.118916126211744633 ) ) ;
#212044 = B_SPLINE_CURVE_WITH_KNOTS ( 'NONE', 3,
 ( #205382, #670916, #738454, #74171 ),
 .UNSPECIFIED., .F., .F.,
 ( 4, 4 ),
 ( 0.000000000000000000, 1.000000000000000000 ),
 .UNSPECIFIED. ) ;
#212047 = CARTESIAN_POINT ( 'NONE',  ( 9.510000000000149001, 0.8999494936613600116, -27.79999999999999716 ) ) ;
#212046 = PRESENTATION_STYLE_ASSIGNMENT (( #80811 ) ) ;
#212045 = PRESENTATION_LAYER_ASSIGNMENT (  '', '', ( #110307 ) ) ;
#212048 = CARTESIAN_POINT ( 'NONE',  ( 7.313932876776996217, 0.000000000000000000, 11.06107025111618292 ) ) ;
#212050 = ORIENTED_EDGE ( 'NONE', *, *, #159271, .T. ) ;
#212049 = PRESENTATION_LAYER_ASSIGNMENT (  '', '', ( #34190 ) ) ;
#212051 = CARTESIAN_POINT ( 'NONE',  ( 13.53302641735293932, -10.03074741952144144, -28.03377460697305779 ) ) ;
#212052 = ADVANCED_FACE ( 'NONE', ( #166817, #170749, #51362 ), #294157, .T. ) ;
#212054 = CARTESIAN_POINT ( 'NONE',  ( -9.920214827184357986, -10.33620007304499566, -27.34312489596790741 ) ) ;
#212053 = CARTESIAN_POINT ( 'NONE',  ( -13.07228960163639897, -8.959999999999999076, -2.600000000000000089 ) ) ;
#212055 = CARTESIAN_POINT ( 'NONE',  ( 10.41597323919880047, 7.853191556305570309, -28.04133740195510072 ) ) ;
#212057 = CARTESIAN_POINT ( 'NONE',  ( 63.50000000000000000, 0.9473000000000015852, -114.3000000000000114 ) ) ;
#212056 = DIRECTION ( 'NONE',  ( 0.000000000000000000, 0.000000000000000000, -1.000000000000000000 ) ) ;
#212060 = FACE_OUTER_BOUND ( 'NONE', #157999, .T. ) ;
#212059 = CARTESIAN_POINT ( 'NONE',  ( -11.17925981112949607, -8.294578031952667629, -3.157172735056308355 ) ) ;
#212058 = CARTESIAN_POINT ( 'NONE',  ( 14.84151886619281946, 24.62333349210519984, 0.9672170163526517817 ) ) ;
#212061 = ADVANCED_FACE ( 'NONE', ( #246162 ), #385099, .F. ) ;
#212062 = CIRCLE ( 'NONE', #732613, 0.1999999999999996503 ) ;
#212063 = CARTESIAN_POINT ( 'NONE',  ( -13.19999999999999929, 8.400000000000000355, -27.85000000000000142 ) ) ;
#212064 = CARTESIAN_POINT ( 'NONE',  ( -58.85227950000000874, -1.834871832860077712, -1.834871832860073493 ) ) ;
#212066 =( NAMED_UNIT ( * ) PLANE_ANGLE_UNIT ( ) SI_UNIT ( $, .RADIAN. ) );
#212065 = CARTESIAN_POINT ( 'NONE',  ( 10.39110346220950554, 60.86883655000000459, -56.36489996014538661 ) ) ;
#212067 = CARTESIAN_POINT ( 'NONE',  ( -13.00255872221635300, -17.41949332169265574, 4.868150958711305876 ) ) ;
#212068 = CARTESIAN_POINT ( 'NONE',  ( 8.886232223051594659, 60.86883655000000459, -37.12112078898602618 ) ) ;
#212069 = CARTESIAN_POINT ( 'NONE',  ( -12.99380508741340634, -8.400000000000002132, -3.246632301492379469 ) ) ;
#212071 = CARTESIAN_POINT ( 'NONE',  ( 11.39369552596644297, 7.677894951110491917, -2.775268001692562159 ) ) ;
#212070 = CARTESIAN_POINT ( 'NONE',  ( -12.47083333333351796, 7.499999999999997335, -3.119615242270632915 ) ) ;
#212072 = EDGE_CURVE ( 'NONE', #437096, #313479, #20143, .T. ) ;
#212073 = EDGE_LOOP ( 'NONE', ( #43901, #930, #80888, #189806, #559487, #209478, #459330, #482137 ) ) ;
#212074 = CARTESIAN_POINT ( 'NONE',  ( 25.92774349714118287, -10.41135551522566338, -3.784520621050250444 ) ) ;
#212075 = CARTESIAN_POINT ( 'NONE',  ( -10.53151351879209585, -10.11356995736180941, -28.46034515370059026 ) ) ;
#212076 = FACE_OUTER_BOUND ( 'NONE', #117333, .T. ) ;
#212077 = B_SPLINE_CURVE_WITH_KNOTS ( 'NONE', 3,
 ( #92908, #447052, #574031, #757096, #140944, #697482, #506520, #29231, #637764, #25232, #335694 ),
 .UNSPECIFIED., .F., .F.,
 ( 4, 1, 1, 1, 1, 1, 1, 1, 4 ),
 ( 0.000000000000000000, 0.07761307687785540255, 0.2500376689003470099, 0.4082033777441170241, 0.5000628125378411282, 0.6250498916223236057, 0.7500369707068074154, 0.8693728710686174921, 0.9999999999999998890 ),
 .UNSPECIFIED. ) ;
#212078 = CARTESIAN_POINT ( 'NONE',  ( -31.00000000000001066, 17.00000000000001066, -91.25000000000000000 ) ) ;
#212080 = EDGE_LOOP ( 'NONE', ( #19429, #312425, #744662, #291533 ) ) ;
#212079 = CARTESIAN_POINT ( 'NONE',  ( -11.45710626830300072, -7.975535327887910420, -2.234719639004810077 ) ) ;
#212082 = CARTESIAN_POINT ( 'NONE',  ( 10.08687293496950232, 7.764640613137676617, -27.72978443171023599 ) ) ;
#212081 = DIRECTION ( 'NONE',  ( 0.000000000000000000, 0.000000000000000000, -1.000000000000000000 ) ) ;
#212083 = CARTESIAN_POINT ( 'NONE',  ( -10.63555767767519633, 7.978210570499512322, -27.35987041458921354 ) ) ;
#212086 = CARTESIAN_POINT ( 'NONE',  ( 12.20668165723458998, 29.95494691801240705, -8.717621975006002444 ) ) ;
#212085 = CARTESIAN_POINT ( 'NONE',  ( -10.52269367649098442, 30.06733366943553065, -10.51091965473561807 ) ) ;
#212084 = CARTESIAN_POINT ( 'NONE',  ( 9.941427801400974928, 34.31611804154385226, 26.69774388905705109 ) ) ;
#212087 = CARTESIAN_POINT ( 'NONE',  ( 2.679957349651005405, 35.79884340480101201, 14.75865266917971041 ) ) ;
#212088 =( NAMED_UNIT ( * ) PLANE_ANGLE_UNIT ( ) SI_UNIT ( $, .RADIAN. ) );
#212089 = CARTESIAN_POINT ( 'NONE',  ( -11.70457347589376162, 18.56639942220914818, 30.56779543451447978 ) ) ;
#212090 = CARTESIAN_POINT ( 'NONE',  ( 11.14180767767499880, 7.840549487480883428, -2.924266028710120313 ) ) ;
#212093 = ORIENTED_EDGE ( 'NONE', *, *, #203339, .F. ) ;
#212092 = CARTESIAN_POINT ( 'NONE',  ( -11.67943018545870437, -10.45999999999999908, -27.52668384925377865 ) ) ;
#212091 = CARTESIAN_POINT ( 'NONE',  ( 5.333999999999998742, -26.16200000000000614, -1.061799399407195215E-15 ) ) ;
#212096 = EDGE_LOOP ( 'NONE', ( #666190, #504207, #507737, #283308 ) ) ;
#212095 = CARTESIAN_POINT ( 'NONE',  ( -13.43660000000000032, -13.45887263920454835, -2.613353230472186706 ) ) ;
#212094 = DIRECTION ( 'NONE',  ( -1.000000000000000000, 2.984779340913820100E-15, 1.140018266866765436E-29 ) ) ;
#212098 = CARTESIAN_POINT ( 'NONE',  ( -11.27072589237709899, -10.11502303736410724, -28.46449779927059609 ) ) ;
#212097 = DIRECTION ( 'NONE',  ( -5.551115123125790098E-17, 1.000000000000000000, 1.711537534969349944E-16 ) ) ;
#212100 = ORIENTED_EDGE ( 'NONE', *, *, #257255, .F. ) ;
#212099 =( NAMED_UNIT ( * ) SI_UNIT ( $, .STERADIAN. ) SOLID_ANGLE_UNIT ( ) );
#212102 = CARTESIAN_POINT ( 'NONE',  ( 7.531067094103632620, 35.71555080002310945, 12.97239544366933472 ) ) ;
#212101 = CARTESIAN_POINT ( 'NONE',  ( -5.500000000000000000, 9.129999999999999005, 56.50000000000000000 ) ) ;
#212104 = EDGE_CURVE ( 'NONE', #347532, #66727, #288428, .T. ) ;
#212103 = VERTEX_POINT ( 'NONE', #317731 ) ;
#212105 = CARTESIAN_POINT ( 'NONE',  ( 1.513283891452924301, 14.42293209270242649, -1.863472483959460746E-16 ) ) ;
#212106 = CARTESIAN_POINT ( 'NONE',  ( 10.90313960163610041, 8.614605431199121810, -3.209981837625651924 ) ) ;
#212108 = CARTESIAN_POINT ( 'NONE',  ( -12.33114255904378709, -10.18190505446390226, -28.33827387724202040 ) ) ;
#212107 = AXIS2_PLACEMENT_3D ( 'NONE', #345348, #531814, #166106 ) ;
#212109 = EDGE_CURVE ( 'NONE', #400450, #83056, #739116, .T. ) ;
#212110 = ADVANCED_FACE ( 'NONE', ( #3231 ), #186441, .F. ) ;
#212111 = CARTESIAN_POINT ( 'NONE',  ( -12.64328133648839447, 7.821238197802467873, -2.934148282295381271 ) ) ;
#212112 = VERTEX_POINT ( 'NONE', #463137 ) ;
#212114 = CARTESIAN_POINT ( 'NONE',  ( 12.49744800315479942, -10.47876180219749997, -27.85000000000000142 ) ) ;
#212113 = CONICAL_SURFACE ( 'NONE', #110364, 1.987421970566310092, 0.3542983430919635635 ) ;
#212115 = VERTEX_POINT ( 'NONE', #586343 ) ;
#212116 = ORIENTED_EDGE ( 'NONE', *, *, #690274, .F. ) ;
#212117 = ORIENTED_EDGE ( 'NONE', *, *, #754444, .T. ) ;
#212118 = ORIENTED_EDGE ( 'NONE', *, *, #85209, .T. ) ;
#212119 = CARTESIAN_POINT ( 'NONE',  ( -13.00873525581089574, 7.840174500277183434, -28.17321540296423166 ) ) ;
#212122 = ADVANCED_FACE ( 'NONE', ( #206026 ), #287371, .F. ) ;
#212121 = ORIENTED_EDGE ( 'NONE', *, *, #7118, .T. ) ;
#212120 = CARTESIAN_POINT ( 'NONE',  ( -12.74036147069531566, 8.258697422384633668, -3.317387815532022444 ) ) ;
#212123 = CARTESIAN_POINT ( 'NONE',  ( 2.209162502121433835, 35.37576418323070016, -14.70801586456127197 ) ) ;
#212125 = CARTESIAN_POINT ( 'NONE',  ( 11.74600329404531074, -8.749378878599754827, -2.139615009729098016 ) ) ;
#212124 = DIRECTION ( 'NONE',  ( 0.000000000000000000, 0.000000000000000000, 1.000000000000000000 ) ) ;
#212126 = STYLED_ITEM ( 'NONE', ( #347760 ), #230742 ) ;
#212127 = EDGE_CURVE ( 'NONE', #211023, #754600, #731671, .T. ) ;
#212128 = CARTESIAN_POINT ( 'NONE',  ( 3.095817207053070064, 36.13903635266792236, 14.54723790187899191 ) ) ;
#212129 = EDGE_LOOP ( 'NONE', ( #489027, #660049, #254300 ) ) ;
#212130 = CARTESIAN_POINT ( 'NONE',  ( -12.90055543771634561, 20.06068029800605501, 7.401472735951700521 ) ) ;
#212131 = CARTESIAN_POINT ( 'NONE',  ( 14.60713150496699697, 31.80673766233764610, -2.799613937063544000 ) ) ;
#212132 = CARTESIAN_POINT ( 'NONE',  ( -12.41047175408009196, 7.840000000000021174, -27.52668384925382838 ) ) ;
#212133 = CIRCLE ( 'NONE', #516825, 15.23999999999999844 ) ;
#212134 = VERTEX_POINT ( 'NONE', #777287 ) ;
#212135 = AXIS2_PLACEMENT_3D ( 'NONE', #364972, #62469, #428514 ) ;
#212137 = EDGE_CURVE ( 'NONE', #632787, #223213, #326496, .T. ) ;
#212136 = CARTESIAN_POINT ( 'NONE',  ( -10.54999999996001137, -8.334415496067199669, -3.165782878938927958 ) ) ;
#212140 = B_SPLINE_SURFACE_WITH_KNOTS ( 'NONE', 1, 3, ( 
 ( #333638, #401068, #397149, #341435 ),
 ( #476169, #778572, #38911, #766787 ) ),
 .UNSPECIFIED., .F., .F., .F.,
 ( 2, 2 ),
 ( 4, 4 ),
 ( 0.000000000000000000, 1.000000000000000000 ),
 ( 0.000000000000000000, 0.9999996705032785371 ),
 .UNSPECIFIED. ) ;
#212139 = CARTESIAN_POINT ( 'NONE',  ( 23.69999999999999929, 28.49999999999999645, 21.34468075723921388 ) ) ;
#212138 = CARTESIAN_POINT ( 'NONE',  ( -2.125762979015845211, 4.141682424639624751E-14, -145.6362578124999629 ) ) ;
#212142 = VERTEX_POINT ( 'NONE', #109071 ) ;
#212141 = CARTESIAN_POINT ( 'NONE',  ( -58.30146502281934318, -8.396042109940552223, -2.611360459094844710 ) ) ;
#212144 = CARTESIAN_POINT ( 'NONE',  ( -1.427544303797473546, 19.04745999999999739, -11.43964556962025370 ) ) ;
#212143 = DIRECTION ( 'NONE',  ( -0.000000000000000000, -1.000000000000000000, -0.000000000000000000 ) ) ;
#212145 = CARTESIAN_POINT ( 'NONE',  ( 11.32088842074649904, 9.035359386862374720, -27.97021556828982014 ) ) ;
#212146 = CARTESIAN_POINT ( 'NONE',  ( 14.35174168592977395, 26.66232814414216179, 3.903029708027511369 ) ) ;
#212147 = EDGE_CURVE ( 'NONE', #568795, #775076, #45467, .T. ) ;
#212148 = CARTESIAN_POINT ( 'NONE',  ( -87.09496851966507336, 90.70503148033493801, 4.300000000000053113 ) ) ;
#212149 = CARTESIAN_POINT ( 'NONE',  ( 10.34937293496940036, -8.295890263930647990, -2.049762630444309952 ) ) ;
#212150 = CARTESIAN_POINT ( 'NONE',  ( -11.38342647779619732, 8.616261860522545390, -1.981961863313026928 ) ) ;
#212152 = ADVANCED_FACE ( 'NONE', ( #351931 ), #571642, .T. ) ;
#212151 = AXIS2_PLACEMENT_3D ( 'NONE', #603047, #412613, #424264 ) ;
#212153 = SURFACE_STYLE_USAGE ( .BOTH. , #701247 ) ;
#212155 = CARTESIAN_POINT ( 'NONE',  ( 88.90000000000000568, 12.70000000000000107, -92.40000000000000568 ) ) ;
#212154 = DIRECTION ( 'NONE',  ( 4.155887598760846599E-17, -0.6755901449139313231, -0.7372773942656679624 ) ) ;
#212156 = ORIENTED_EDGE ( 'NONE', *, *, #231870, .T. ) ;
#212158 = CARTESIAN_POINT ( 'NONE',  ( -28.03000000000000114, 14.91000000000000014, 72.70000000000000284 ) ) ;
#212157 =( NAMED_UNIT ( * ) SI_UNIT ( $, .STERADIAN. ) SOLID_ANGLE_UNIT ( ) );
#212160 = ADVANCED_FACE ( 'NONE', ( #101190 ), #284409, .T. ) ;
#212159 = CARTESIAN_POINT ( 'NONE',  ( -102.3886287694586201, 5.513494319534390620, 152.4000000000000057 ) ) ;
#212162 = CARTESIAN_POINT ( 'NONE',  ( 26.92805853209295108, -7.451393448946820541, -2.753226214946657535 ) ) ;
#212161 = CARTESIAN_POINT ( 'NONE',  ( 11.56463842074650294, 8.120823424834297199, -3.085448699533479999 ) ) ;
#212163 = CARTESIAN_POINT ( 'NONE',  ( -14.94283247161967232, 14.65211060466600124, -1.308351602178766449 ) ) ;
#212165 = SURFACE_STYLE_FILL_AREA ( #271930 ) ;
#212164 = CARTESIAN_POINT ( 'NONE',  ( -5.852987076093072005, 36.30948631235420976, -13.81095732695917633 ) ) ;
#212166 = CARTESIAN_POINT ( 'NONE',  ( -9.757584212662335332, 18.91300000000000026, 0.8128000000000018543 ) ) ;
#212167 = CARTESIAN_POINT ( 'NONE',  ( 2.115780025796174524, 1.453400764256854050, -32.25000000000000000 ) ) ;
#212168 = COLOUR_RGB ( '',0.2509803921568627416, 0.2509803921568627416, 0.2509803921568627416 ) ;
#212169 = CARTESIAN_POINT ( 'NONE',  ( -14.89276196263195651, 14.84399577703424278, -1.790528083077121080 ) ) ;
#212170 = CARTESIAN_POINT ( 'NONE',  ( -14.98865014068354995, 14.49174493670884978, -0.5834097703902804133 ) ) ;
#212171 = CARTESIAN_POINT ( 'NONE',  ( -12.78836696849609389, -9.041753105947190505, -2.823456556600196787 ) ) ;
#212172 = CARTESIAN_POINT ( 'NONE',  ( -14.87297360445175975, 24.79426734761936046, -0.03422670829131269771 ) ) ;
#212175 = PRESENTATION_STYLE_ASSIGNMENT (( #593475 ) ) ;
#212174 = CARTESIAN_POINT ( 'NONE',  ( -13.65000000000000036, -9.992155622615971566, -27.44988130520068381 ) ) ;
#212173 = CARTESIAN_POINT ( 'NONE',  ( 0.000000000000000000, 22.07999999999999829, 162.0999999999999943 ) ) ;
#212176 = CARTESIAN_POINT ( 'NONE',  ( 36.76608212607538917, -12.15883337389290730, -3.810000000000007603 ) ) ;
#212177 = CARTESIAN_POINT ( 'NONE',  ( 0.000000000000000000, 3.174999999999989608, 149.7012500000000159 ) ) ;
#212178 = SURFACE_SIDE_STYLE ('',( #529912 ) ) ;
#212179 = CARTESIAN_POINT ( 'NONE',  ( 10.14520626830279859, -10.32178942950050704, -28.34012958541078930 ) ) ;
#212182 = PRESENTATION_STYLE_ASSIGNMENT (( #140817 ) ) ;
#212181 = CARTESIAN_POINT ( 'NONE',  ( -3.284863717897522406, 18.92299999999999827, 0.1268006485528243021 ) ) ;
#212180 = FACE_OUTER_BOUND ( 'NONE', #179083, .T. ) ;
#212184 = VERTEX_POINT ( 'NONE', #478785 ) ;
#212183 = AXIS2_PLACEMENT_3D ( 'NONE', #22754, #94289, #265683 ) ;
#212185 = CARTESIAN_POINT ( 'NONE',  ( -9.016198995324998577, -15.16113000873050609, 9.644773224256699251 ) ) ;
#212186 = VECTOR ( 'NONE', #710879, 1000.000000000000114 ) ;
#212188 = ORIENTED_EDGE ( 'NONE', *, *, #303198, .F. ) ;
#212187 = CARTESIAN_POINT ( 'NONE',  ( -10.02853960163640146, -9.686430042638125570, -27.23965484629941969 ) ) ;
#212189 = CARTESIAN_POINT ( 'NONE',  ( 3.198583886049224834, 0.02540000000000000244, -10.94177750409546590 ) ) ;
#212190 = AXIS2_PLACEMENT_3D ( 'NONE', #778428, #229703, #710912 ) ;
#212191 = ORIENTED_EDGE ( 'NONE', *, *, #763919, .F. ) ;
#212192 = EDGE_CURVE ( 'NONE', #482546, #353974, #147593, .T. ) ;
#212193 = CARTESIAN_POINT ( 'NONE',  ( 12.10147605975187801, 18.24795498110523440, -8.863086313511191250 ) ) ;
#212195 = EDGE_CURVE ( 'NONE', #254189, #597906, #430611, .T. ) ;
#212194 = CARTESIAN_POINT ( 'NONE',  ( -14.76823149338360963, 26.78222897875120623, -1.762246845233871539 ) ) ;
#212197 =( NAMED_UNIT ( * ) SI_UNIT ( $, .STERADIAN. ) SOLID_ANGLE_UNIT ( ) );
#212196 = CARTESIAN_POINT ( 'NONE',  ( -11.35005508741338964, -8.928574408181431110, -2.415042991439489750 ) ) ;
#212198 = CARTESIAN_POINT ( 'NONE',  ( 13.58765394821329942, 18.92300000000000182, -0.4588401271921107027 ) ) ;
#212199 = PRESENTATION_STYLE_ASSIGNMENT (( #757005 ) ) ;
#212200 = VERTEX_POINT ( 'NONE', #721523 ) ;
#212201 = EDGE_LOOP ( 'NONE', ( #492958, #98068 ) ) ;
#212202 = CARTESIAN_POINT ( 'NONE',  ( 12.84783942576589588, 26.90812812558659317, 7.492607667618600864 ) ) ;
#212203 =( GEOMETRIC_REPRESENTATION_CONTEXT ( 3 ) GLOBAL_UNCERTAINTY_ASSIGNED_CONTEXT ( ( #79948 ) ) GLOBAL_UNIT_ASSIGNED_CONTEXT ( ( #250273, #544405, #11252 ) ) REPRESENTATION_CONTEXT ( 'NONE', 'WORKASPACE' ) );
#212205 = CARTESIAN_POINT ( 'NONE',  ( -12.74527093492990026, -10.47071637170940051, -27.85000000000000142 ) ) ;
#212204 = PRESENTATION_STYLE_ASSIGNMENT (( #271978 ) ) ;
#212206 = VERTEX_POINT ( 'NONE', #673612 ) ;
#212210 = ORIENTED_EDGE ( 'NONE', *, *, #565453, .T. ) ;
#212209 = CARTESIAN_POINT ( 'NONE',  ( 8.628409249250220014, -15.65972970120266083, -8.092827648180520583 ) ) ;
#212208 = PRESENTATION_STYLE_ASSIGNMENT (( #144737 ) ) ;
#212207 = CARTESIAN_POINT ( 'NONE',  ( 1.993566937556180640, 3.298260142195669431, -6.955999999999999517 ) ) ;
#212211 =( LENGTH_UNIT ( ) NAMED_UNIT ( * ) SI_UNIT ( .MILLI., .METRE. ) );
#212212 = CARTESIAN_POINT ( 'NONE',  ( -59.50127949962701024, 0.9740690967109972842, 3.794148380870000281 ) ) ;
#212215 = STYLED_ITEM ( 'NONE', ( #420850 ), #173385 ) ;
#212214 = CARTESIAN_POINT ( 'NONE',  ( 14.69101987496443940, 30.39244399420830689, -2.319507756426697043 ) ) ;
#212213 = CARTESIAN_POINT ( 'NONE',  ( 50.79999999999984794, 46.74999994400000247, -10.39999999999974456 ) ) ;
#212218 = ORIENTED_EDGE ( 'NONE', *, *, #750468, .F. ) ;
#212217 = CARTESIAN_POINT ( 'NONE',  ( 10.53263990586540011, -9.460892727365550314, -28.22788130226570047 ) ) ;
#212216 = B_SPLINE_CURVE_WITH_KNOTS ( 'NONE', 3,
 ( #414189, #63710, #672284, #242947 ),
 .UNSPECIFIED., .F., .F.,
 ( 4, 4 ),
 ( 0.000000000000000000, 1.000000000000000000 ),
 .UNSPECIFIED. ) ;
#212221 = EDGE_CURVE ( 'NONE', #156931, #282003, #725391, .T. ) ;
#212220 = FACE_OUTER_BOUND ( 'NONE', #112723, .T. ) ;
#212219 = CARTESIAN_POINT ( 'NONE',  ( -9.774456415169710866, -9.792367778130179445, -28.41885429621699899 ) ) ;
#212222 = STYLED_ITEM ( 'NONE', ( #320716 ), #145271 ) ;
#212224 = ORIENTED_EDGE ( 'NONE', *, *, #143010, .F. ) ;
#212223 = CARTESIAN_POINT ( 'NONE',  ( -107.3368111510575602, 7.570730771780022295, 152.3000000000000114 ) ) ;
#212225 = ORIENTED_EDGE ( 'NONE', *, *, #25874, .T. ) ;
#212226 = CYLINDRICAL_SURFACE ( 'NONE', #124817, 12.31899999999999906 ) ;
#212227 = PRESENTATION_STYLE_ASSIGNMENT (( #514294 ) ) ;
#212228 = ORIENTED_EDGE ( 'NONE', *, *, #562207, .F. ) ;
#212230 = VERTEX_POINT ( 'NONE', #120869 ) ;
#212229 = FACE_OUTER_BOUND ( 'NONE', #574139, .T. ) ;
#212231 = ADVANCED_FACE ( 'NONE', ( #296161 ), #605921, .T. ) ;
#212232 = VERTEX_POINT ( 'NONE', #61135 ) ;
#212233 = EDGE_LOOP ( 'NONE', ( #397357, #672007, #259927, #403868 ) ) ;
#212234 = ORIENTED_EDGE ( 'NONE', *, *, #318000, .T. ) ;
#212235 =( GEOMETRIC_REPRESENTATION_CONTEXT ( 3 ) GLOBAL_UNCERTAINTY_ASSIGNED_CONTEXT ( ( #652557 ) ) GLOBAL_UNIT_ASSIGNED_CONTEXT ( ( #683078, #26533, #138255 ) ) REPRESENTATION_CONTEXT ( 'NONE', 'WORKASPACE' ) );
#212236 = CARTESIAN_POINT ( 'NONE',  ( -11.86447589237710254, 8.963810108927857456, -2.599999999999970779 ) ) ;
#212238 = DIRECTION ( 'NONE',  ( 0.000000000000000000, -0.6798981069876519623, -0.7333065962573959151 ) ) ;
#212237 = CARTESIAN_POINT ( 'NONE',  ( -12.09384314446289110, -8.116470791611734015, -2.108913005641740668 ) ) ;
#212239 = CARTESIAN_POINT ( 'NONE',  ( -58.20127930000000305, 3.422797319999996812, -3.293239540000000076 ) ) ;
#212240 = SURFACE_STYLE_USAGE ( .BOTH. , #148704 ) ;
#212241 = EDGE_CURVE ( 'NONE', #508979, #92282, #355876, .T. ) ;
#212242 = CARTESIAN_POINT ( 'NONE',  ( 6.373006715956247348, -16.94814999999998406, -11.49770296497136357 ) ) ;
#212243 = CARTESIAN_POINT ( 'NONE',  ( 3.960051306045512032, 35.64525052695529439, 14.46782615511941117 ) ) ;
#212246 = LINE ( 'NONE', #84992, #617270 ) ;
#212245 = CARTESIAN_POINT ( 'NONE',  ( -2.314611043014250136, 3.334263265132900056, -6.955949999999999633 ) ) ;
#212244 = AXIS2_PLACEMENT_3D ( 'NONE', #169864, #125888, #58266 ) ;
#212247 = VECTOR ( 'NONE', #749060, 1000.000000000000000 ) ;
#212249 = CARTESIAN_POINT ( 'NONE',  ( -114.2999999999999829, 12.70000000000000107, -88.90000000000000568 ) ) ;
#212248 = DIRECTION ( 'NONE',  ( -0.000000000000000000, -0.000000000000000000, -1.000000000000000000 ) ) ;
#212251 =( NAMED_UNIT ( * ) PLANE_ANGLE_UNIT ( ) SI_UNIT ( $, .RADIAN. ) );
#212250 = CARTESIAN_POINT ( 'NONE',  ( -10.16625029293440008, 8.590512233583142532, -3.327703128661635201 ) ) ;
#212252 = ORIENTED_EDGE ( 'NONE', *, *, #693948, .F. ) ;
#212253 = AXIS2_PLACEMENT_3D ( 'NONE', #691398, #150444, #408786 ) ;
#212254 = CARTESIAN_POINT ( 'NONE',  ( -11.26675981112950353, -9.043367657139757654, -2.721730803261243725 ) ) ;
#212256 = ADVANCED_FACE ( 'NONE', ( #423241 ), #321610, .T. ) ;
#212255 = CARTESIAN_POINT ( 'NONE',  ( 9.732242679835929167, 9.421113300314507555, -28.04320359189431855 ) ) ;
#212257 = COLOUR_RGB ( '',0.8823529411764705621, 0.8392156862745098200, 0.8196078431372548767 ) ;
#212258 = B_SPLINE_CURVE_WITH_KNOTS ( 'NONE', 3,
 ( #407012, #104507, #48869, #466456, #100616, #458706 ),
 .UNSPECIFIED., .F., .F.,
 ( 4, 2, 4 ),
 ( 0.000000000000000000, 0.5000000000000000000, 1.000000000000000000 ),
 .UNSPECIFIED. ) ;
#212259 = CARTESIAN_POINT ( 'NONE',  ( 2.733609761060967980, 36.15459135586855410, -14.61962933162581990 ) ) ;
#212260 = CARTESIAN_POINT ( 'NONE',  ( 0.000000000000000000, 12.27999999999999403, 68.00000000000000000 ) ) ;
#212261 = LINE ( 'NONE', #81040, #211986 ) ;
#212263 = CARTESIAN_POINT ( 'NONE',  ( 1.878487817970358797, 36.36566101233807302, 14.75389496100283537 ) ) ;
#212262 = CARTESIAN_POINT ( 'NONE',  ( -12.02168960163639966, -8.959999999999999076, -2.600000000000000089 ) ) ;
#212265 = CARTESIAN_POINT ( 'NONE',  ( 13.97553016058825470, 27.27347638376417294, 5.088539513906237488 ) ) ;
#212264 = CARTESIAN_POINT ( 'NONE',  ( 11.23438960163610467, -8.399999999999982592, -3.246632301492391459 ) ) ;
#212266 = ORIENTED_EDGE ( 'NONE', *, *, #540535, .T. ) ;
#212267 = PLANE ( 'NONE',  #630786 ) ;
#212270 = CARTESIAN_POINT ( 'NONE',  ( 13.08346353200534118, 26.09138694400932934, 7.336414792609599722 ) ) ;
#212269 = CARTESIAN_POINT ( 'NONE',  ( -13.49333820279854201, 24.68652020255647628, -6.552099368467728446 ) ) ;
#212268 = DIRECTION ( 'NONE',  ( -0.000000000000000000, -1.000000000000000000, -0.000000000000000000 ) ) ;
#212271 = CARTESIAN_POINT ( 'NONE',  ( -19.59999999999999787, 15.29999999999999893, 50.89999999999999858 ) ) ;
#212272 = CARTESIAN_POINT ( 'NONE',  ( -14.34227926501552375, -8.579023906800903987, -3.339271851788533585 ) ) ;
#212273 = EDGE_CURVE ( 'NONE', #252909, #638694, #107872, .T. ) ;
#212274 = CARTESIAN_POINT ( 'NONE',  ( -11.34365479019399814, -10.21302569645102487, -27.38555005200740311 ) ) ;
#212275 = CARTESIAN_POINT ( 'NONE',  ( -10.46543960163639930, -9.371425591818528744, -28.03495700856050021 ) ) ;
#212276 = CARTESIAN_POINT ( 'NONE',  ( -2.089313395934492501, -14.22653999999998753, -2.089129758676318005 ) ) ;
#212277 = FACE_OUTER_BOUND ( 'NONE', #609543, .T. ) ;
#212278 = DIRECTION ( 'NONE',  ( -0.6408756139850285694, 0.000000000000000000, -0.7676447403580075601 ) ) ;
#212279 = SURFACE_STYLE_FILL_AREA ( #272053 ) ;
#212280 = PLANE ( 'NONE',  #351131 ) ;
#212281 = CARTESIAN_POINT ( 'NONE',  ( 38.33871222036852799, 33.27269294243348696, -5.170137042645757575 ) ) ;
#212282 = VECTOR ( 'NONE', #240287, 1000.000000000000227 ) ;
#212283 = ADVANCED_FACE ( 'NONE', ( #573653 ), #135119, .F. ) ;
#212285 = EDGE_LOOP ( 'NONE', ( #575375, #162385, #422163, #252903, #557007, #666650, #279845, #412127, #383436, #500098, #441499, #627672, #710195, #531269, #787122 ) ) ;
#212284 = ORIENTED_EDGE ( 'NONE', *, *, #488285, .T. ) ;
#212287 = CARTESIAN_POINT ( 'NONE',  ( 7.963259511824999137, 14.44999999999999041, -8.536177343806976126 ) ) ;
#212286 = B_SPLINE_CURVE_WITH_KNOTS ( 'NONE', 3,
 ( #295246, #477885, #291367, #366618, #541417, #108179, #608945, #593267, #231580, #175733, #784196 ),
 .UNSPECIFIED., .F., .F.,
 ( 4, 1, 1, 1, 1, 1, 1, 1, 4 ),
 ( 0.000000000000000000, 0.1336291541764337842, 0.2614694433918517968, 0.3871578022167225241, 0.5120909914834588239, 0.6356290170218825697, 0.7563663397638337171, 0.8774291302249872526, 1.000000000000000000 ),
 .UNSPECIFIED. ) ;
#212289 = CARTESIAN_POINT ( 'NONE',  ( 13.49834185245067175, 19.61167085852060765, -6.541772067568449422 ) ) ;
#212288 = CARTESIAN_POINT ( 'NONE',  ( 10.69318760159640469, 8.829860951482013220, -27.35049110954809848 ) ) ;
#212290 = COLOUR_RGB ( '',0.000000000000000000, 0.5019607843137254832, 0.000000000000000000 ) ;
#212291 = AXIS2_PLACEMENT_3D ( 'NONE', #68200, #378552, #620857 ) ;
#212292 = ORIENTED_EDGE ( 'NONE', *, *, #672123, .T. ) ;
#212293 = STYLED_ITEM ( 'NONE', ( #281369 ), #677990 ) ;
#212294 = PRESENTATION_LAYER_ASSIGNMENT (  '', '', ( #491430 ) ) ;
#212295 = DIRECTION ( 'NONE',  ( 1.000000000000000000, -1.836909530733567366E-16, 9.106159978880878627E-17 ) ) ;
#212299 = CARTESIAN_POINT ( 'NONE',  ( -14.00000000000004974, -7.734647531457992997, -21.91967554173142219 ) ) ;
#212298 = CARTESIAN_POINT ( 'NONE',  ( -101.0999999999999659, 98.59999999999999432, 0.000000000000000000 ) ) ;
#212297 = COLOUR_RGB ( '',0.2509803921568627416, 0.2509803921568627416, 0.2509803921568627416 ) ;
#212296 = CARTESIAN_POINT ( 'NONE',  ( 10.37813960163610183, 8.185394568800862913, -1.990018162374340260 ) ) ;
#212300 = B_SPLINE_CURVE_WITH_KNOTS ( 'NONE', 3,
 ( #236976, #412133, #590772, #419910, #46023 ),
 .UNSPECIFIED., .F., .F.,
 ( 4, 1, 4 ),
 ( 0.000000000000000000, 0.7024844301384535195, 1.000000000000000000 ),
 .UNSPECIFIED. ) ;
#212301 = DIRECTION ( 'NONE',  ( 0.000000000000000000, 0.000000000000000000, -1.000000000000000000 ) ) ;
#212302 = ORIENTED_EDGE ( 'NONE', *, *, #224127, .T. ) ;
#212303 = FILL_AREA_STYLE_COLOUR ( '', #52012 ) ;
#212306 = VECTOR ( 'NONE', #23393, 1000.000000000000114 ) ;
#212305 = CARTESIAN_POINT ( 'NONE',  ( 11.52810507734449352, -10.33520244251803710, -27.38489367589644630 ) ) ;
#212304 = CARTESIAN_POINT ( 'NONE',  ( 9.906391011008334857, 8.928259767230926514, -2.414146244791439688 ) ) ;
#212308 = CIRCLE ( 'NONE', #656886, 15.23999999999999844 ) ;
#212307 = CARTESIAN_POINT ( 'NONE',  ( 12.55653663590170410, -8.628500208871956900, -2.010115725587533042 ) ) ;
#212309 = CARTESIAN_POINT ( 'NONE',  ( 1.633164181498540257, 35.68393853059012599, 14.91083313188436321 ) ) ;
#212310 = CARTESIAN_POINT ( 'NONE',  ( -1.361007862263795554, 19.04745999999999739, -14.98108630348469283 ) ) ;
#212311 = ORIENTED_EDGE ( 'NONE', *, *, #176042, .T. ) ;
#212313 = PRESENTATION_STYLE_ASSIGNMENT (( #331821 ) ) ;
#212312 = STYLED_ITEM ( 'NONE', ( #633188 ), #636725 ) ;
#212315 = CARTESIAN_POINT ( 'NONE',  ( 12.60542293496950172, 8.120823424834288318, -3.085448699533479999 ) ) ;
#212314 = CARTESIAN_POINT ( 'NONE',  ( 13.11120397458701881, 19.54005965425051627, 7.286722885344827816 ) ) ;
#212316 = B_SPLINE_CURVE_WITH_KNOTS ( 'NONE', 3,
 ( #473008, #346166, #278588, #588339 ),
 .UNSPECIFIED., .F., .F.,
 ( 4, 4 ),
 ( 3.830549338429046420E-18, 0.0005080549806737224292 ),
 .UNSPECIFIED. ) ;
#212317 = VERTEX_POINT ( 'NONE', #681484 ) ;
#212318 = CARTESIAN_POINT ( 'NONE',  ( -12.64328133648839447, -8.978761802197530173, -2.934148282295409249 ) ) ;
#212321 = CARTESIAN_POINT ( 'NONE',  ( -11.93076180045992096, 8.663601926929658248, -28.35610902177732129 ) ) ;
#212320 = CARTESIAN_POINT ( 'NONE',  ( 6.373006715956247348, -16.94814999999998406, -11.49770296497136357 ) ) ;
#212319 = DIRECTION ( 'NONE',  ( 1.000000000000000000, 0.000000000000000000, 0.000000000000000000 ) ) ;
#212322 = FACE_OUTER_BOUND ( 'NONE', #753820, .T. ) ;
#212323 = CARTESIAN_POINT ( 'NONE',  ( 10.59172175407990224, -9.475535327887859793, -28.21528036099519454 ) ) ;
#212325 = AXIS2_PLACEMENT_3D ( 'NONE', #220457, #108825, #462908 ) ;
#212324 = CARTESIAN_POINT ( 'NONE',  ( -8.087682104336758826, 19.04746000000000095, -11.77972957165335011 ) ) ;
#212326 = CARTESIAN_POINT ( 'NONE',  ( 13.55000000000000071, 7.474999999999998757, -2.357835566285786832 ) ) ;
#212327 = FILL_AREA_STYLE ('',( #395336 ) ) ;
#212329 = EDGE_LOOP ( 'NONE', ( #431297, #251916, #731031, #772171 ) ) ;
#212328 = CARTESIAN_POINT ( 'NONE',  ( -9.803623081836374098, -8.620795959180787449, -3.230995788486999309 ) ) ;
#212331 = ORIENTED_EDGE ( 'NONE', *, *, #461556, .F. ) ;
#212330 = CIRCLE ( 'NONE', #656921, 0.2999999999999999334 ) ;
#212334 = AXIS2_PLACEMENT_3D ( 'NONE', #392162, #26084, #193561 ) ;
#212333 = SURFACE_SIDE_STYLE ('',( #514403 ) ) ;
#212332 = CARTESIAN_POINT ( 'NONE',  ( -13.07592479850830358, -10.80000000000000782, -28.08561944901920882 ) ) ;
#212335 = CARTESIAN_POINT ( 'NONE',  ( 8.799973655728678068, -17.09686999126947526, -9.860998563853067722 ) ) ;
#212336 = FACE_OUTER_BOUND ( 'NONE', #393686, .T. ) ;
#212337 = CARTESIAN_POINT ( 'NONE',  ( -88.89999999999999147, 85.91428729999998382, 5.350000001092527491 ) ) ;
#212338 = CARTESIAN_POINT ( 'NONE',  ( 4.171928091106570591, 35.36127909273826475, 14.27589384251072957 ) ) ;
#212339 = PLANE ( 'NONE',  #712066 ) ;
#212340 = B_SPLINE_CURVE_WITH_KNOTS ( 'NONE', 3,
 ( #143820, #632819, #135999, #386446 ),
 .UNSPECIFIED., .F., .F.,
 ( 4, 4 ),
 ( 0.000000000000000000, 1.000000000000000000 ),
 .UNSPECIFIED. ) ;
#212341 = ORIENTED_EDGE ( 'NONE', *, *, #784948, .F. ) ;
#212343 = CARTESIAN_POINT ( 'NONE',  ( -0.4000000000000000222, -11.00000000000000178, -6.499999999999999112 ) ) ;
#212342 = LINE ( 'NONE', #287828, #75741 ) ;
#212348 = CARTESIAN_POINT ( 'NONE',  ( -15.04346531443009383, 0.1123797565124312198, -1.288475209936911225 ) ) ;
#212347 = CARTESIAN_POINT ( 'NONE',  ( -12.69999999997981099, -63.50000000000076739, 6.999999999999985789 ) ) ;
#212346 = CARTESIAN_POINT ( 'NONE',  ( 12.49354921989642975, -9.471094172591993043, -27.38512377796067199 ) ) ;
#212345 = CARTESIAN_POINT ( 'NONE',  ( 9.478991092769103233, 14.70141508864183955, 1.858655589123662688 ) ) ;
#212344 = AXIS2_PLACEMENT_3D ( 'NONE', #488616, #548247, #480810 ) ;
#212349 = VERTEX_POINT ( 'NONE', #565791 ) ;
#212350 =( LENGTH_UNIT ( ) NAMED_UNIT ( * ) SI_UNIT ( .MILLI., .METRE. ) );
#212352 = EDGE_LOOP ( 'NONE', ( #620186, #206698, #585816, #347875 ) ) ;
#212351 = DIRECTION ( 'NONE',  ( 1.947807206501570012E-15, 0.000000000000000000, 1.000000000000000000 ) ) ;
#212353 = ORIENTED_EDGE ( 'NONE', *, *, #533898, .F. ) ;
#212354 = CARTESIAN_POINT ( 'NONE',  ( -11.26203133648840193, -10.55664597104200197, -27.97424317670640193 ) ) ;
#212355 = TOROIDAL_SURFACE ( 'NONE', #415735, 3.200000000000000178, 0.8000000000000000444 ) ;
#212356 = EDGE_CURVE ( 'NONE', #115134, #722120, #79684, .T. ) ;
#212357 = PRESENTATION_LAYER_ASSIGNMENT (  '', '', ( #135771 ) ) ;
#212358 = ORIENTED_EDGE ( 'NONE', *, *, #125964, .T. ) ;
#212359 = CARTESIAN_POINT ( 'NONE',  ( 12.47799477076853769, -9.265456679520411853, -27.48364624310871207 ) ) ;
#212360 = CARTESIAN_POINT ( 'NONE',  ( 11.23438960163610467, -9.899999999999948841, -28.49663230149229776 ) ) ;
#212361 = EDGE_CURVE ( 'NONE', #66022, #365569, #412437, .T. ) ;
#212364 = CARTESIAN_POINT ( 'NONE',  ( 11.23759314446260404, 8.830441849396276410, -2.969154523642071108 ) ) ;
#212363 = CARTESIAN_POINT ( 'NONE',  ( 14.11504437192538752, 25.79301128433585433, 5.076014885436107349 ) ) ;
#212362 = CARTESIAN_POINT ( 'NONE',  ( -107.1725358029883211, 6.088937182599758913, 152.4000000000000341 ) ) ;
#212365 = LINE ( 'NONE', #108578, #538689 ) ;
#212366 = CARTESIAN_POINT ( 'NONE',  ( -8.641370363730723980, 19.25425333900848202, 27.24625711331221467 ) ) ;
#212367 = CARTESIAN_POINT ( 'NONE',  ( 12.47206796236265447, 9.156529212734961121, -27.85000281581825021 ) ) ;
#212368 = ORIENTED_EDGE ( 'NONE', *, *, #519766, .F. ) ;
#212369 = CARTESIAN_POINT ( 'NONE',  ( -12.99305657253236745, 7.820681887489763895, -28.18446946820421672 ) ) ;
#212370 = SURFACE_STYLE_USAGE ( .BOTH. , #713239 ) ;
#212371 = DIRECTION ( 'NONE',  ( 0.000000000000000000, 0.000000000000000000, 1.000000000000000000 ) ) ;
#212372 = SURFACE_SIDE_STYLE ('',( #224117 ) ) ;
#212373 = ADVANCED_FACE ( 'NONE', ( #347106 ), #343149, .F. ) ;
#212374 = ADVANCED_FACE ( 'NONE', ( #152291 ), #227648, .T. ) ;
#212376 =( LENGTH_UNIT ( ) NAMED_UNIT ( * ) SI_UNIT ( .MILLI., .METRE. ) );
#212375 =( GEOMETRIC_REPRESENTATION_CONTEXT ( 3 ) GLOBAL_UNCERTAINTY_ASSIGNED_CONTEXT ( ( #224677 ) ) GLOBAL_UNIT_ASSIGNED_CONTEXT ( ( #244111, #777132, #709611 ) ) REPRESENTATION_CONTEXT ( 'NONE', 'WORKASPACE' ) );
#212377 = CARTESIAN_POINT ( 'NONE',  ( -9.774381493851018732, -8.292333303535079025, -3.169036500218879837 ) ) ;
#212378 = FACE_OUTER_BOUND ( 'NONE', #176956, .T. ) ;
#212379 = CARTESIAN_POINT ( 'NONE',  ( -14.80166049256060568, 25.50190845589789390, -1.454983052082189143 ) ) ;
#212380 = SURFACE_SIDE_STYLE ('',( #339681 ) ) ;
#212382 = CARTESIAN_POINT ( 'NONE',  ( 0.8827281869645831058, -14.22399999999998599, -5.405275466862448752 ) ) ;
#212381 = CARTESIAN_POINT ( 'NONE',  ( 13.81122705056403532, -10.37515605886732573, -2.600000000000000533 ) ) ;
#212384 = AXIS2_PLACEMENT_3D ( 'NONE', #734767, #432596, #440381 ) ;
#212383 = LINE ( 'NONE', #41064, #3813 ) ;
#212386 = CARTESIAN_POINT ( 'NONE',  ( -10.55000000000000071, 7.865747111784849643, -2.822573752083880283 ) ) ;
#212385 =( LENGTH_UNIT ( ) NAMED_UNIT ( * ) SI_UNIT ( .MILLI., .METRE. ) );
#212387 = CARTESIAN_POINT ( 'NONE',  ( 6.085687472068836534, 36.21219175555605574, 13.71001223587465390 ) ) ;
#212388 = CARTESIAN_POINT ( 'NONE',  ( -63.50000000000000000, 12.70000000000000107, 41.60000000000000142 ) ) ;
#212390 = CARTESIAN_POINT ( 'NONE',  ( -12.69999999999998863, 12.69999999999999929, -139.6999999999999886 ) ) ;
#212389 = CARTESIAN_POINT ( 'NONE',  ( 14.77657473941963495, 29.46630791587173803, 1.690892046542191940 ) ) ;
#212391 = CARTESIAN_POINT ( 'NONE',  ( 3.772471980869446018, 35.07188280464057328, 14.38661128110281773 ) ) ;
#212392 = CARTESIAN_POINT ( 'NONE',  ( 10.79521482718409864, 7.963799926955013930, -28.35687510403209544 ) ) ;
#212393 = CARTESIAN_POINT ( 'NONE',  ( -0.2932333062934166512, 36.31122783083867489, -14.99713353371503821 ) ) ;
#212395 = CARTESIAN_POINT ( 'NONE',  ( -11.87585626830299290, 8.959999999999997300, -2.923316150746160691 ) ) ;
#212394 = B_SPLINE_CURVE_WITH_KNOTS ( 'NONE', 3,
 ( #58055, #129588, #738011, #785912 ),
 .UNSPECIFIED., .F., .F.,
 ( 4, 4 ),
 ( 0.000000000000000000, 1.000000000000000000 ),
 .UNSPECIFIED. ) ;
#212396 = CARTESIAN_POINT ( 'NONE',  ( 0.3271365291448912749, -14.22653999999998753, -5.069287005033999982 ) ) ;
#212398 = CARTESIAN_POINT ( 'NONE',  ( 10.15254685212519803, 8.295890263930690622, -28.40023736955570044 ) ) ;
#212397 = LINE ( 'NONE', #224141, #120694 ) ;
#212399 = PRESENTATION_LAYER_ASSIGNMENT (  '', '', ( #110688 ) ) ;
#212400 = CARTESIAN_POINT ( 'NONE',  ( 9.887538472013368107, 0.04205365027161250130, 11.31719839359094060 ) ) ;
#212402 = CARTESIAN_POINT ( 'NONE',  ( -11.74590596441758983, 18.56825403481011350, 9.123586031548075681 ) ) ;
#212401 = DIRECTION ( 'NONE',  ( -1.000000000000000000, -0.000000000000000000, -0.000000000000000000 ) ) ;
#212403 = ADVANCED_FACE ( 'NONE', ( #720603 ), #541385, .F. ) ;
#212405 = CARTESIAN_POINT ( 'NONE',  ( -13.15000000000000036, 9.324999999999999289, -2.599999999999998757 ) ) ;
#212404 =( NAMED_UNIT ( * ) SI_UNIT ( $, .STERADIAN. ) SOLID_ANGLE_UNIT ( ) );
#212406 = FILL_AREA_STYLE ('',( #137123 ) ) ;
#212409 = EDGE_CURVE ( 'NONE', #656037, #335623, #537538, .T. ) ;
#212408 = VERTEX_POINT ( 'NONE', #601093 ) ;
#212407 = STYLED_ITEM ( 'NONE', ( #334702 ), #110590 ) ;
#212411 = DIRECTION ( 'NONE',  ( 0.000000000000000000, -0.000000000000000000, 1.000000000000000000 ) ) ;
#212410 = CARTESIAN_POINT ( 'NONE',  ( 14.57949341126077769, 26.69869187646860098, 3.526807632276479865 ) ) ;
#212412 = CARTESIAN_POINT ( 'NONE',  ( -1.427544303797476211, 19.04999999999999716, -11.67113924050633145 ) ) ;
#212414 = EDGE_CURVE ( 'NONE', #735269, #359417, #612854, .T. ) ;
#212413 = EDGE_LOOP ( 'NONE', ( #225060, #381588, #722304, #450869 ) ) ;
#212415 = CARTESIAN_POINT ( 'NONE',  ( 11.25185112015107158, 8.965930340782175989, -2.808847015582866202 ) ) ;
#212418 = CARTESIAN_POINT ( 'NONE',  ( 2.073582674894823619, 36.22161391325698787, 14.85599724075789219 ) ) ;
#212417 = CARTESIAN_POINT ( 'NONE',  ( 12.89786169747466005, 19.39514067971207822, 7.658013191143311360 ) ) ;
#212416 = CARTESIAN_POINT ( 'NONE',  ( -13.68184861354212067, 25.44118516889490422, -5.832079779545023435 ) ) ;
#212419 = ORIENTED_EDGE ( 'NONE', *, *, #182315, .F. ) ;
#212421 = STYLED_ITEM ( 'NONE', ( #90978 ), #319650 ) ;
#212420 = DIRECTION ( 'NONE',  ( 0.000000000000000000, 0.000000000000000000, 1.000000000000000000 ) ) ;
#212424 = ORIENTED_EDGE ( 'NONE', *, *, #653685, .T. ) ;
#212423 = EDGE_CURVE ( 'NONE', #359676, #521795, #757787, .T. ) ;
#212422 = CARTESIAN_POINT ( 'NONE',  ( 1.567244251809583266, 0.6491738246508454990, -148.7864531249999516 ) ) ;
#212425 = DIRECTION ( 'NONE',  ( 0.000000000000000000, -1.281798018420987617E-16, -1.000000000000000000 ) ) ;
#212427 = EDGE_LOOP ( 'NONE', ( #711761, #424783, #642864, #737899 ) ) ;
#212426 = CARTESIAN_POINT ( 'NONE',  ( -11.14206858914419840, -9.340174500277125702, -28.17321540296423166 ) ) ;
#212429 =( NAMED_UNIT ( * ) SI_UNIT ( $, .STERADIAN. ) SOLID_ANGLE_UNIT ( ) );
#212428 = DIRECTION ( 'NONE',  ( 1.000000000000000000, -1.200748232950198139E-17, 6.011982223193870285E-17 ) ) ;
#212430 = DIRECTION ( 'NONE',  ( 1.000000000000000000, -1.705482648045899875E-18, 2.188726930262370089E-16 ) ) ;
#212431 = ORIENTED_EDGE ( 'NONE', *, *, #215625, .T. ) ;
#212432 = CARTESIAN_POINT ( 'NONE',  ( 22.75000000000002132, 35.29999999999999005, 157.0000000000000284 ) ) ;
#212433 = CARTESIAN_POINT ( 'NONE',  ( 10.86889101100830146, 8.614605431199116481, -3.209981837625651035 ) ) ;
#212434 = CARTESIAN_POINT ( 'NONE',  ( 12.55000000000000071, 12.92999999999999972, 51.00000000000000000 ) ) ;
#212435 = VERTEX_POINT ( 'NONE', #310943 ) ;
#212436 = SURFACE_STYLE_USAGE ( .BOTH. , #514511 ) ;
#212437 = CARTESIAN_POINT ( 'NONE',  ( -10.61127293496969770, -10.53535938686229834, -27.97021556828983435 ) ) ;
#212438 = FILL_AREA_STYLE ('',( #93032 ) ) ;
#212439 = PRESENTATION_STYLE_ASSIGNMENT (( #757235 ) ) ;
#212440 = FILL_AREA_STYLE_COLOUR ( '', #160152 ) ;
#212442 =( LENGTH_UNIT ( ) NAMED_UNIT ( * ) SI_UNIT ( .MILLI., .METRE. ) );
#212441 = CARTESIAN_POINT ( 'NONE',  ( -60.10000000000000142, 8.682752483823819034, -3.999904721053370249 ) ) ;
#212443 = ORIENTED_EDGE ( 'NONE', *, *, #630241, .T. ) ;
#212444 =( LENGTH_UNIT ( ) NAMED_UNIT ( * ) SI_UNIT ( .MILLI., .METRE. ) );
#212446 = VERTEX_POINT ( 'NONE', #660933 ) ;
#212445 =( GEOMETRIC_REPRESENTATION_CONTEXT ( 3 ) GLOBAL_UNCERTAINTY_ASSIGNED_CONTEXT ( ( #720490 ) ) GLOBAL_UNIT_ASSIGNED_CONTEXT ( ( #634450, #272737, #602128 ) ) REPRESENTATION_CONTEXT ( 'NONE', 'WORKASPACE' ) );
#212448 = CARTESIAN_POINT ( 'NONE',  ( -9.979221754080114692, 7.978210570499481236, -2.109870414589172682 ) ) ;
#212447 = CARTESIAN_POINT ( 'NONE',  ( -12.25522293496969972, -8.120000000000000995, -3.084974226119280072 ) ) ;
#212450 = CARTESIAN_POINT ( 'NONE',  ( -12.59364255904380059, 8.963810108927866338, -28.17551591816130241 ) ) ;
#212449 = CARTESIAN_POINT ( 'NONE',  ( 14.36829098276232664, 29.36613961751755042, 3.841668313571059645 ) ) ;
#212451 = CARTESIAN_POINT ( 'NONE',  ( -11.33130508741339604, -10.46000000000000618, -27.84999999999999076 ) ) ;
#212452 = MECHANICAL_DESIGN_GEOMETRIC_PRESENTATION_REPRESENTATION (  '', ( #238074 ), #606272 ) ;
#212453 =( GEOMETRIC_REPRESENTATION_CONTEXT ( 3 ) GLOBAL_UNCERTAINTY_ASSIGNED_CONTEXT ( ( #278670 ) ) GLOBAL_UNIT_ASSIGNED_CONTEXT ( ( #30047, #519129, #706111 ) ) REPRESENTATION_CONTEXT ( 'NONE', 'WORKASPACE' ) );
#212454 = CARTESIAN_POINT ( 'NONE',  ( -13.51553770437022983, 20.46339576105006941, 6.207832098203400761 ) ) ;
#212455 = CARTESIAN_POINT ( 'NONE',  ( 8.464005906274161717, 4.627252920766466104, 27.50632328401828275 ) ) ;
#212457 = ORIENTED_EDGE ( 'NONE', *, *, #566501, .T. ) ;
#212456 = CARTESIAN_POINT ( 'NONE',  ( -12.99193018545869904, -8.679999999999999716, -3.084974226119280072 ) ) ;
#212458 = CARTESIAN_POINT ( 'NONE',  ( 12.92929461997503715, 24.08897930701899881, -7.351170601984105879 ) ) ;
#212459 = CARTESIAN_POINT ( 'NONE',  ( 14.96203088925366842, 13.40429932792421575, 1.066729558103835185 ) ) ;
#212461 = VERTEX_POINT ( 'NONE', #473955 ) ;
#212460 = EDGE_CURVE ( 'NONE', #21353, #242317, #231553, .T. ) ;
#212462 = CARTESIAN_POINT ( 'NONE',  ( -12.49999999999987033, 35.79999999999999716, 28.19999999999999929 ) ) ;
#212464 = EDGE_CURVE ( 'NONE', #169501, #294212, #604976, .T. ) ;
#212463 = CARTESIAN_POINT ( 'NONE',  ( 5.588494228296193356, -16.59827029879731697, -13.43168823612827012 ) ) ;
#212465 = STYLED_ITEM ( 'NONE', ( #331433 ), #98101 ) ;
#212466 = VECTOR ( 'NONE', #482008, 1000.000000000000114 ) ;
#212468 = FILL_AREA_STYLE ('',( #761193 ) ) ;
#212467 = ITEM_DEFINED_TRANSFORMATION ( 'NONE', 'NONE', #429868,  #151119 ) ;
#212469 = CARTESIAN_POINT ( 'NONE',  ( -13.43660000000000565, 14.35773846655504826, -0.06808236791376522101 ) ) ;
#212470 = CARTESIAN_POINT ( 'NONE',  ( -14.50157334365756689, 12.47139999999999027, 3.303104533392827502 ) ) ;
#212471 = CARTESIAN_POINT ( 'NONE',  ( -2.729915014834618070, 34.99797468148928914, -14.62031781500595073 ) ) ;
#212472 = ORIENTED_EDGE ( 'NONE', *, *, #292086, .F. ) ;
#212473 = CARTESIAN_POINT ( 'NONE',  ( -59.50127949962703866, -6.590133349217818903, -2.743688886039521879 ) ) ;
#212476 = LINE ( 'NONE', #697655, #117477 ) ;
#212475 = CARTESIAN_POINT ( 'NONE',  ( 10.28555767767500129, -7.978210570499471466, -2.109870414589208210 ) ) ;
#212474 = CARTESIAN_POINT ( 'NONE',  ( -13.43660000000000387, -14.39584943401219697, 2.123420443740759112 ) ) ;
#212480 = AXIS2_PLACEMENT_3D ( 'NONE', #733137, #375284, #64939 ) ;
#212479 = DIRECTION ( 'NONE',  ( -1.000000000000000000, 0.000000000000000000, 0.000000000000000000 ) ) ;
#212478 = CARTESIAN_POINT ( 'NONE',  ( 11.10770626830279895, -10.32446467211200059, -27.48471963900479764 ) ) ;
#212477 = DIRECTION ( 'NONE',  ( -0.000000000000000000, -0.000000000000000000, -1.000000000000000000 ) ) ;
#212481 = ORIENTED_EDGE ( 'NONE', *, *, #220882, .F. ) ;
#212482 = DIRECTION ( 'NONE',  ( 0.3471694872144351351, 0.000000000000000000, 0.9378024030398227628 ) ) ;
#212483 = EDGE_CURVE ( 'NONE', #319092, #212232, #298305, .T. ) ;
#212486 = ORIENTED_EDGE ( 'NONE', *, *, #392421, .F. ) ;
#212485 =( GEOMETRIC_REPRESENTATION_CONTEXT ( 3 ) GLOBAL_UNCERTAINTY_ASSIGNED_CONTEXT ( ( #365741 ) ) GLOBAL_UNIT_ASSIGNED_CONTEXT ( ( #550793, #300755, #606596 ) ) REPRESENTATION_CONTEXT ( 'NONE', 'WORKASPACE' ) );
#212484 = SURFACE_SIDE_STYLE ('',( #522387 ) ) ;
#212487 = CARTESIAN_POINT ( 'NONE',  ( -9.490364880115270907, 14.68901935940770187, 2.332029390438475680 ) ) ;
#212488 = PRESENTATION_LAYER_ASSIGNMENT (  '', '', ( #110772 ) ) ;
#212489 = CARTESIAN_POINT ( 'NONE',  ( 13.01335626830279857, -9.619999999999999218, -28.33497422611930361 ) ) ;
#212490 = DIRECTION ( 'NONE',  ( -0.7420909104130992695, 0.000000000000000000, 0.6702992471144939568 ) ) ;
#212491 = CARTESIAN_POINT ( 'NONE',  ( 11.37869800315480617, -10.12072523824640236, -27.21920631943159918 ) ) ;
#212493 = CARTESIAN_POINT ( 'NONE',  ( -58.75554193405600500, -4.406819889639025156, 0.9316338381990002526 ) ) ;
#212492 = CARTESIAN_POINT ( 'NONE',  ( 1.567244251809583266, 4.099876070652726341E-14, -148.7368437499999629 ) ) ;
#212494 = ORIENTED_EDGE ( 'NONE', *, *, #246950, .T. ) ;
#212496 = EDGE_CURVE ( 'NONE', #9949, #10291, #544466, .T. ) ;
#212495 = CARTESIAN_POINT ( 'NONE',  ( 23.96612693726829235, 13.43579685137839874, -92.55000000000001137 ) ) ;
#212497 = ORIENTED_EDGE ( 'NONE', *, *, #764295, .T. ) ;
#212499 = CARTESIAN_POINT ( 'NONE',  ( -58.90127949962700882, -4.396042580000004918, 0.9060606992460142894 ) ) ;
#212498 =( GEOMETRIC_REPRESENTATION_CONTEXT ( 3 ) GLOBAL_UNCERTAINTY_ASSIGNED_CONTEXT ( ( #19805 ) ) GLOBAL_UNIT_ASSIGNED_CONTEXT ( ( #409860, #644420, #405871 ) ) REPRESENTATION_CONTEXT ( 'NONE', 'WORKASPACE' ) );
#212501 = CARTESIAN_POINT ( 'NONE',  ( -5.946298618852929430, -13.81399070056455258, 10.57000000000009621 ) ) ;
#212500 = CARTESIAN_POINT ( 'NONE',  ( 11.03685217817872832, 14.45673372010296376, 1.652272568783407447 ) ) ;
#212502 = DIRECTION ( 'NONE',  ( 3.122502256758254003E-17, -1.000000000000000000, 1.249000902703301354E-16 ) ) ;
#212504 = ORIENTED_EDGE ( 'NONE', *, *, #649352, .F. ) ;
#212503 = CARTESIAN_POINT ( 'NONE',  ( -11.35321946235565704, -8.914534654884503695, -2.378817608528016159 ) ) ;
#212506 = FILL_AREA_STYLE_COLOUR ( '', #174240 ) ;
#212505 =( GEOMETRIC_REPRESENTATION_CONTEXT ( 3 ) GLOBAL_UNCERTAINTY_ASSIGNED_CONTEXT ( ( #322075 ) ) GLOBAL_UNIT_ASSIGNED_CONTEXT ( ( #75130, #206325, #254354 ) ) REPRESENTATION_CONTEXT ( 'NONE', 'WORKASPACE' ) );
#212507 = VECTOR ( 'NONE', #39259, 1000.000000000000227 ) ;
#212509 = CARTESIAN_POINT ( 'NONE',  ( -11.06693671246539878, -8.119999999644978317, -2.115025773265812425 ) ) ;
#212508 =( NAMED_UNIT ( * ) PLANE_ANGLE_UNIT ( ) SI_UNIT ( $, .RADIAN. ) );
#212510 = ORIENTED_EDGE ( 'NONE', *, *, #619815, .F. ) ;
#212511 = AXIS2_PLACEMENT_3D ( 'NONE', #763735, #779408, #95540 ) ;
#212512 = VECTOR ( 'NONE', #518881, 1000.000000000000000 ) ;
#212514 = ORIENTED_EDGE ( 'NONE', *, *, #146568, .T. ) ;
#212513 = CARTESIAN_POINT ( 'NONE',  ( 20.54018644619701206, 60.86883655000000459, -24.15004504351828984 ) ) ;
#212516 = CONICAL_SURFACE ( 'NONE', #542713, 2.552699999999990865, 0.7853981633974520538 ) ;
#212515 = CARTESIAN_POINT ( 'NONE',  ( 5.910136841522012574, 0.02540000000000000244, 9.656145241770717647 ) ) ;
#212517 = STYLED_ITEM ( 'NONE', ( #157472 ), #309807 ) ;
#212518 = FACE_OUTER_BOUND ( 'NONE', #662062, .T. ) ;
#212520 = CARTESIAN_POINT ( 'NONE',  ( 4.088191303124345310, 19.04745999999999739, -15.45208898661442376 ) ) ;
#212519 =( LENGTH_UNIT ( ) NAMED_UNIT ( * ) SI_UNIT ( .MILLI., .METRE. ) );
#212521 = SURFACE_STYLE_FILL_AREA ( #268371 ) ;
#212522 = CARTESIAN_POINT ( 'NONE',  ( -9.781885079874060196, 2.681620243487568001, -11.50133650134716135 ) ) ;
#212523 = UNCERTAINTY_MEASURE_WITH_UNIT (LENGTH_MEASURE( 1.000000000000000082E-05 ), #267713, 'distance_accuracy_value', 'NONE');
#212524 = EDGE_CURVE ( 'NONE', #315810, #39351, #481767, .T. ) ;
#212525 = CARTESIAN_POINT ( 'NONE',  ( -11.94227800324675393, 18.91300000000000026, 0.4482935064935086866 ) ) ;
#212527 = CARTESIAN_POINT ( 'NONE',  ( 139.6999999999999886, 12.69999999999999929, -38.09999999999999432 ) ) ;
#212526 = CARTESIAN_POINT ( 'NONE',  ( 12.97886138330686023, -10.18551139474332068, -28.34452024183525154 ) ) ;
#212528 = DIRECTION ( 'NONE',  ( -7.160938508832259686E-15, -3.950670243681985488E-17, -1.000000000000000000 ) ) ;
#212529 = CARTESIAN_POINT ( 'NONE',  ( 9.511393202250161494, 3.245000000000210161, -32.25000000000000000 ) ) ;
#212531 =( NAMED_UNIT ( * ) PLANE_ANGLE_UNIT ( ) SI_UNIT ( $, .RADIAN. ) );
#212530 = MECHANICAL_DESIGN_GEOMETRIC_PRESENTATION_REPRESENTATION (  '', ( #223844 ), #617178 ) ;
#212533 = ORIENTED_EDGE ( 'NONE', *, *, #48533, .T. ) ;
#212532 = CARTESIAN_POINT ( 'NONE',  ( 8.355000000000158522, 3.985000000000200160, -27.50500000000000256 ) ) ;
#212536 = CARTESIAN_POINT ( 'NONE',  ( 10.63151129335320810, 18.39694437168948582, 10.40082281490169613 ) ) ;
#212535 = PRESENTATION_STYLE_ASSIGNMENT (( #697705 ) ) ;
#212534 = CARTESIAN_POINT ( 'NONE',  ( -59.36460148750403221, -4.498800024047818091, -2.814987350363793883 ) ) ;
#212537 = CARTESIAN_POINT ( 'NONE',  ( 11.29272293496940271, -9.339999999999955449, -28.17331615074622420 ) ) ;
#212539 = CARTESIAN_POINT ( 'NONE',  ( 25.00000000000000000, 500000.0000000000000, -17.39999999999999858 ) ) ;
#212538 = CARTESIAN_POINT ( 'NONE',  ( -12.86812293496970838, -9.339999999999964331, -27.52668384925377865 ) ) ;
#212542 = DIRECTION ( 'NONE',  ( 0.000000000000000000, 0.000000000000000000, 1.000000000000000000 ) ) ;
#212541 = MECHANICAL_DESIGN_GEOMETRIC_PRESENTATION_REPRESENTATION (  '', ( #478662 ), #237586 ) ;
#212540 = CARTESIAN_POINT ( 'NONE',  ( -14.20000000000000284, -11.26546739006742293, -0.2778659143789839470 ) ) ;
#212545 = AXIS2_PLACEMENT_3D ( 'NONE', #174127, #659364, #114423 ) ;
#212544 = SURFACE_SIDE_STYLE ('',( #33371 ) ) ;
#212543 =( NAMED_UNIT ( * ) SI_UNIT ( $, .STERADIAN. ) SOLID_ANGLE_UNIT ( ) );
#212546 = ADVANCED_FACE ( 'NONE', ( #430131 ), #295219, .F. ) ;
#212547 = CARTESIAN_POINT ( 'NONE',  ( 12.77443760159639652, 8.970156369028346788, -2.269528693974890210 ) ) ;
#212548 = CARTESIAN_POINT ( 'NONE',  ( 9.861956415169462531, 9.056856362101157742, -27.97428298453998607 ) ) ;
#212549 = CARTESIAN_POINT ( 'NONE',  ( 14.40382234513611159, 29.59272874304980760, -4.186873790833086417 ) ) ;
#212551 = CARTESIAN_POINT ( 'NONE',  ( 7.835000000000143849, 2.035000000000201759, -30.35000000000002984 ) ) ;
#212550 =( LENGTH_UNIT ( ) NAMED_UNIT ( * ) SI_UNIT ( .MILLI., .METRE. ) );
#212552 = CARTESIAN_POINT ( 'NONE',  ( 10.85369800315480937, -9.679274761753553946, -28.48079368056829352 ) ) ;
#212555 = CARTESIAN_POINT ( 'NONE',  ( 12.65932601316929862, 7.950000000000000178, -27.07057713659399667 ) ) ;
#212554 = CARTESIAN_POINT ( 'NONE',  ( -11.88683282155028209, 19.29504229120316694, -9.148946124879893560 ) ) ;
#212553 = CARTESIAN_POINT ( 'NONE',  ( -11.38582469765732696, -7.660007291613377234, -2.667347915954525917 ) ) ;
#212557 = CIRCLE ( 'NONE', #695134, 1.649999999999989919 ) ;
#212556 = UNCERTAINTY_MEASURE_WITH_UNIT (LENGTH_MEASURE( 1.000000000000000082E-05 ), #506381, 'distance_accuracy_value', 'NONE');
#212558 = CARTESIAN_POINT ( 'NONE',  ( -25.40000000000000213, 28.49999999999999645, 21.64999999999999503 ) ) ;
#212559 = MECHANICAL_DESIGN_GEOMETRIC_PRESENTATION_REPRESENTATION (  '', ( #529735 ), #72189 ) ;
#212560 = SURFACE_STYLE_FILL_AREA ( #347735 ) ;
#212563 = PRESENTATION_STYLE_ASSIGNMENT (( #21578 ) ) ;
#212562 = AXIS2_PLACEMENT_3D ( 'NONE', #672739, #311025, #112150 ) ;
#212561 = CARTESIAN_POINT ( 'NONE',  ( 14.92464305246775425, 0.1830352069679035409, 2.712825859987046506 ) ) ;
#212564 = PRESENTATION_STYLE_ASSIGNMENT (( #765185 ) ) ;
#212566 = EDGE_CURVE ( 'NONE', #420156, #261328, #509131, .T. ) ;
#212565 = CARTESIAN_POINT ( 'NONE',  ( 2.245064030267284849, -2.245064030267289734, 150.6537500000000307 ) ) ;
#212567 = VERTEX_POINT ( 'NONE', #207082 ) ;
#212568 = AXIS2_PLACEMENT_3D ( 'NONE', #536126, #774908, #289910 ) ;
#212569 = AXIS2_PLACEMENT_3D ( 'NONE', #569768, #625666, #24920 ) ;
#212571 = ORIENTED_EDGE ( 'NONE', *, *, #390196, .T. ) ;
#212570 = CARTESIAN_POINT ( 'NONE',  ( -11.78563450810455926, -10.39060227658636215, -27.45338185066188075 ) ) ;
#212573 = CARTESIAN_POINT ( 'NONE',  ( 7.841088409751612254, 4.557351009856046353, 27.57931371185985725 ) ) ;
#212572 = PLANE ( 'NONE',  #338762 ) ;
#212577 = ORIENTED_EDGE ( 'NONE', *, *, #363782, .F. ) ;
#212576 = CARTESIAN_POINT ( 'NONE',  ( -11.89943665648929993, 8.970715245374414337, -28.17950260054750800 ) ) ;
#212575 = CARTESIAN_POINT ( 'NONE',  ( 11.61395626830280037, 8.679999999999999716, -28.33497422611930361 ) ) ;
#212574 = SURFACE_SIDE_STYLE ('',( #93164 ) ) ;
#212578 = VERTEX_POINT ( 'NONE', #83747 ) ;
#212579 = CARTESIAN_POINT ( 'NONE',  ( 13.07188960163609970, 8.959999999999999076, -27.85000000000000142 ) ) ;
#212580 = DIRECTION ( 'NONE',  ( -0.000000000000000000, -0.000000000000000000, 1.000000000000000000 ) ) ;
#212581 = CARTESIAN_POINT ( 'NONE',  ( -15.93910296840084939, -16.12899999999999778, 1.931606712526783065 ) ) ;
#212582 = COLOUR_RGB ( '',1.000000000000000000, 1.000000000000000000, 1.000000000000000000 ) ;
#212583 = CARTESIAN_POINT ( 'NONE',  ( 0.2850810982999419929, 3.379546897048120169, -6.955949999999999633 ) ) ;
#212584 = CARTESIAN_POINT ( 'NONE',  ( -11.31127293496970232, -9.035359386862342745, -2.720215568289781949 ) ) ;
#212585 =( NAMED_UNIT ( * ) PLANE_ANGLE_UNIT ( ) SI_UNIT ( $, .RADIAN. ) );
#212587 = DIRECTION ( 'NONE',  ( 1.000000000000000000, 0.000000000000000000, -0.000000000000000000 ) ) ;
#212586 = SURFACE_STYLE_USAGE ( .BOTH. , #514652 ) ;
#212588 = ORIENTED_EDGE ( 'NONE', *, *, #737774, .T. ) ;
#212589 = COLOUR_RGB ( '',1.000000000000000000, 1.000000000000000000, 1.000000000000000000 ) ;
#212590 = VERTEX_POINT ( 'NONE', #16086 ) ;
#212591 = CARTESIAN_POINT ( 'NONE',  ( 11.64360253647994270, 29.86380259740258580, 9.456559626654808426 ) ) ;
#212592 = B_SPLINE_CURVE_WITH_KNOTS ( 'NONE', 3,
 ( #761012, #212274, #88946, #264215 ),
 .UNSPECIFIED., .F., .F.,
 ( 4, 4 ),
 ( 0.000000000000000000, 1.000000000000000000 ),
 .UNSPECIFIED. ) ;
#212593 = CARTESIAN_POINT ( 'NONE',  ( 8.015249456308376708, -15.30984999999998841, -10.16586678105422870 ) ) ;
#212594 = ORIENTED_EDGE ( 'NONE', *, *, #417543, .F. ) ;
#212595 = DIRECTION ( 'NONE',  ( 0.8496151534975143749, 0.000000000000000000, 0.5274031578853080049 ) ) ;
#212596 = CARTESIAN_POINT ( 'NONE',  ( -13.61081014833127867, 8.266068149089891293, -28.17057093601067308 ) ) ;
#212598 = EDGE_LOOP ( 'NONE', ( #482743, #536563 ) ) ;
#212597 = ADVANCED_FACE ( 'NONE', ( #390046 ), #657246, .T. ) ;
#212600 = ORIENTED_EDGE ( 'NONE', *, *, #13201, .T. ) ;
#212599 = CARTESIAN_POINT ( 'NONE',  ( -11.41024583836597905, -10.51889973572954950, -27.71769886684095852 ) ) ;
#212602 = SURFACE_STYLE_USAGE ( .BOTH. , #141229 ) ;
#212601 =( NAMED_UNIT ( * ) SI_UNIT ( $, .STERADIAN. ) SOLID_ANGLE_UNIT ( ) );
#212604 = ORIENTED_EDGE ( 'NONE', *, *, #702668, .T. ) ;
#212603 = ORIENTED_EDGE ( 'NONE', *, *, #64773, .T. ) ;
#212605 = FACE_OUTER_BOUND ( 'NONE', #535548, .T. ) ;
#212606 = CARTESIAN_POINT ( 'NONE',  ( -10.92722434434190149, 7.764640613137675729, -27.97021556828979527 ) ) ;
#212607 =( NAMED_UNIT ( * ) PLANE_ANGLE_UNIT ( ) SI_UNIT ( $, .RADIAN. ) );
#212608 = CARTESIAN_POINT ( 'NONE',  ( 11.38785813745440656, -9.180814105693803739, -27.98607627868213044 ) ) ;
#212609 = EDGE_CURVE ( 'NONE', #721754, #201261, #668659, .T. ) ;
#212610 = DIRECTION ( 'NONE',  ( 0.7073560183442729743, 0.000000000000000000, 0.7068574561480811536 ) ) ;
#212613 = EDGE_CURVE ( 'NONE', #663934, #289058, #771365, .T. ) ;
#212612 = CARTESIAN_POINT ( 'NONE',  ( 13.57652862055093301, 0.2540000000000007807, 6.923544656847483658 ) ) ;
#212611 = DIRECTION ( 'NONE',  ( 0.000000000000000000, -0.02617694830338675518, 0.9996573249756748325 ) ) ;
#212617 = CARTESIAN_POINT ( 'NONE',  ( 14.03656619947468620, 25.75245892706735162, 4.917413787545263482 ) ) ;
#212616 = CARTESIAN_POINT ( 'NONE',  ( -14.20238232334719441, 27.44388551782090602, -4.826307003409655572 ) ) ;
#212615 = CARTESIAN_POINT ( 'NONE',  ( 5.384116639798070203, 14.44994999999999941, -15.24318139502110014 ) ) ;
#212614 = VECTOR ( 'NONE', #735307, 1000.000000000000000 ) ;
#212619 = EDGE_CURVE ( 'NONE', #158869, #234369, #770275, .T. ) ;
#212618 = CARTESIAN_POINT ( 'NONE',  ( -11.29112308183640145, 7.853541617489280924, -27.65878509029650090 ) ) ;
#212621 = VECTOR ( 'NONE', #537956, 1000.000000000000000 ) ;
#212620 = CARTESIAN_POINT ( 'NONE',  ( 11.16447589237689897, 7.836189891072168123, -27.84999999999999076 ) ) ;
#212622 = ADVANCED_FACE ( 'NONE', ( #346184 ), #572721, .F. ) ;
#212623 = ORIENTED_EDGE ( 'NONE', *, *, #591864, .F. ) ;
#212624 = CARTESIAN_POINT ( 'NONE',  ( -11.23923925252407940, 9.008437890674228399, -28.02703018662930390 ) ) ;
#212625 = PRESENTATION_LAYER_ASSIGNMENT (  '', '', ( #555299 ) ) ;
#212626 = SURFACE_SIDE_STYLE ('',( #757411 ) ) ;
#212628 =( LENGTH_UNIT ( ) NAMED_UNIT ( * ) SI_UNIT ( .MILLI., .METRE. ) );
#212627 = CARTESIAN_POINT ( 'NONE',  ( 11.83097274616156191, -9.705929977389809338, -28.57978206206303540 ) ) ;
#212629 = CARTESIAN_POINT ( 'NONE',  ( 9.581831542380582434, 34.37047700423376284, 26.72272811746961096 ) ) ;
#212630 = DIRECTION ( 'NONE',  ( 0.000000000000000000, 0.000000000000000000, -1.000000000000000000 ) ) ;
#212631 = CARTESIAN_POINT ( 'NONE',  ( -13.15000000000000036, 7.500072710442464263, -2.718980709281329400 ) ) ;
#212632 = ORIENTED_EDGE ( 'NONE', *, *, #298129, .F. ) ;
#212633 = DIRECTION ( 'NONE',  ( 0.000000000000000000, -0.7071067811865449082, -0.7071067811865501263 ) ) ;
#212635 = DIRECTION ( 'NONE',  ( -6.982962677686266711E-15, 0.000000000000000000, -1.000000000000000000 ) ) ;
#212634 = B_SPLINE_CURVE_WITH_KNOTS ( 'NONE', 3,
 ( #328034, #375942, #685925, #745529 ),
 .UNSPECIFIED., .F., .F.,
 ( 4, 4 ),
 ( 0.000000000000000000, 1.000000000000000000 ),
 .UNSPECIFIED. ) ;
#212636 = CARTESIAN_POINT ( 'NONE',  ( 2.793950899677295485, 35.03875775061685260, -14.73749805529269352 ) ) ;
#212637 =( NAMED_UNIT ( * ) PLANE_ANGLE_UNIT ( ) SI_UNIT ( $, .RADIAN. ) );
#212638 = FACE_OUTER_BOUND ( 'NONE', #744114, .T. ) ;
#212639 = SURFACE_STYLE_USAGE ( .BOTH. , #272427 ) ;
#212640 = CARTESIAN_POINT ( 'NONE',  ( -58.40127950000000823, -6.196042580000005628, 0.8798807604660005000 ) ) ;
#212641 = CARTESIAN_POINT ( 'NONE',  ( 13.96456551584165418, 26.56846406168316932, 5.476395811825256033 ) ) ;
#212642 = FILL_AREA_STYLE ('',( #570417 ) ) ;
#212643 = FILL_AREA_STYLE_COLOUR ( '', #28609 ) ;
#212644 = CARTESIAN_POINT ( 'NONE',  ( 4.344786822584635111, 2.681620243487568445, 14.45990471958159951 ) ) ;
#212645 = CARTESIAN_POINT ( 'NONE',  ( -10.06612308183640003, -7.853541617489259608, -2.791214909703510383 ) ) ;
#212647 = VERTEX_POINT ( 'NONE', #210981 ) ;
#212646 = CARTESIAN_POINT ( 'NONE',  ( 11.32028974850279823, 8.835199862082621536, -2.092547912880280414 ) ) ;
#212648 = VERTEX_POINT ( 'NONE', #453521 ) ;
#212649 = CARTESIAN_POINT ( 'NONE',  ( 13.81439336194549128, 24.92882678302213861, -5.510777198807060628 ) ) ;
#212650 = CARTESIAN_POINT ( 'NONE',  ( 9.720926477795957865, 7.865081879905873485, -2.788196314608102355 ) ) ;
#212651 = VECTOR ( 'NONE', #759727, 1000.000000000000227 ) ;
#212653 = CARTESIAN_POINT ( 'NONE',  ( -5.967579086651230824, 1.503065682216622401, -139.1885057660036580 ) ) ;
#212652 = CARTESIAN_POINT ( 'NONE',  ( 13.14382307272238393, 23.15517084797355096, -6.960323224924539254 ) ) ;
#212654 = CARTESIAN_POINT ( 'NONE',  ( -14.83964482814381647, 27.49015263491408589, -0.9955290521153284944 ) ) ;
#212655 = SURFACE_STYLE_FILL_AREA ( #260667 ) ;
#212656 = UNCERTAINTY_MEASURE_WITH_UNIT (LENGTH_MEASURE( 1.000000000000000082E-05 ), #99474, 'distance_accuracy_value', 'NONE');
#212657 = CARTESIAN_POINT ( 'NONE',  ( 14.33998303150723430, -13.30000000000001137, 3.943260388684927786 ) ) ;
#212659 = COLOUR_RGB ( '',0.2509803921568627416, 0.2509803921568627416, 0.2509803921568627416 ) ;
#212658 = UNCERTAINTY_MEASURE_WITH_UNIT (LENGTH_MEASURE( 1.000000000000000082E-05 ), #746732, 'distance_accuracy_value', 'NONE');
#212660 = CARTESIAN_POINT ( 'NONE',  ( -13.08954698426819085, 26.29106581263065934, -7.325555260128835400 ) ) ;
#212661 = CARTESIAN_POINT ( 'NONE',  ( 14.92808193244110981, 25.49818922876148974, 1.467095728977497515 ) ) ;
#212662 = COLOUR_RGB ( '',1.000000000000000000, 1.000000000000000000, 1.000000000000000000 ) ;
#212664 = CARTESIAN_POINT ( 'NONE',  ( 4.852768719516054929, -15.48375333915365992, -11.43741588410339283 ) ) ;
#212663 = SURFACE_STYLE_USAGE ( .BOTH. , #45276 ) ;
#212665 = DIRECTION ( 'NONE',  ( -0.9781210435412387438, 0.000000000000000000, 0.2080365933719310056 ) ) ;
#212666 = CARTESIAN_POINT ( 'NONE',  ( -11.26203133648840193, 7.743354028957915247, -2.724243176706391711 ) ) ;
#212667 = VERTEX_POINT ( 'NONE', #338298 ) ;
#212669 = CARTESIAN_POINT ( 'NONE',  ( -14.99296544332298176, 26.96058702084817327, -0.4594456260053342844 ) ) ;
#212668 = SURFACE_STYLE_USAGE ( .BOTH. , #582221 ) ;
#212671 = EDGE_CURVE ( 'NONE', #308536, #375747, #99344, .T. ) ;
#212670 = FILL_AREA_STYLE_COLOUR ( '', #544079 ) ;
#212672 = CARTESIAN_POINT ( 'NONE',  ( 2.311608504098094485, 34.92151924811214059, -14.82081284157929879 ) ) ;
#212675 = EDGE_CURVE ( 'NONE', #697681, #91073, #151346, .T. ) ;
#212674 = CARTESIAN_POINT ( 'NONE',  ( -11.74590596441758983, 18.56825403481011350, 9.123586031548075681 ) ) ;
#212673 = PRESENTATION_LAYER_ASSIGNMENT (  '', '', ( #161567 ) ) ;
#212676 = CARTESIAN_POINT ( 'NONE',  ( 7.360000000000150422, 1.250000000000200062, -26.89999999999999858 ) ) ;
#212677 = EDGE_LOOP ( 'NONE', ( #157532, #672037, #249491, #30955 ) ) ;
#212678 = CARTESIAN_POINT ( 'NONE',  ( -12.20630508741340314, -9.339999999999966107, -27.84999999999999076 ) ) ;
#212679 = VECTOR ( 'NONE', #341288, 1000.000000000000114 ) ;
#212680 = LINE ( 'NONE', #634173, #778832 ) ;
#212681 = MECHANICAL_DESIGN_GEOMETRIC_PRESENTATION_REPRESENTATION (  '', ( #402946 ), #34809 ) ;
#212682 = CARTESIAN_POINT ( 'NONE',  ( 13.73877294943558525, 8.400000000000000355, -2.600000000000000089 ) ) ;
#212683 = UNCERTAINTY_MEASURE_WITH_UNIT (LENGTH_MEASURE( 1.000000000000000082E-05 ), #266344, 'distance_accuracy_value', 'NONE');
#212684 = EDGE_CURVE ( 'NONE', #404271, #500793, #46929, .T. ) ;
#212685 = CARTESIAN_POINT ( 'NONE',  ( 14.43021995999530560, 18.75741761056115564, -4.094974016176840870 ) ) ;
#212686 = CARTESIAN_POINT ( 'NONE',  ( -12.68273010901791231, 29.72623978311859361, 7.768815238251621125 ) ) ;
#212687 = EDGE_CURVE ( 'NONE', #536720, #30177, #186568, .T. ) ;
#212688 = CARTESIAN_POINT ( 'NONE',  ( -13.90419908802061855, 31.48004238293618329, -5.627930918922269043 ) ) ;
#212689 = EDGE_LOOP ( 'NONE', ( #43616, #203049, #640867, #289104, #757839, #271529, #131383, #392516, #341997, #456255, #365275, #744977, #633521, #229093, #119026, #32831, #750715 ) ) ;
#212690 = CIRCLE ( 'NONE', #72901, 13.46199999999999442 ) ;
#212691 = VERTEX_POINT ( 'NONE', #242390 ) ;
#212693 = CARTESIAN_POINT ( 'NONE',  ( 3.376403874870205435, 35.86485279015223426, -14.61505719707457374 ) ) ;
#212692 = CARTESIAN_POINT ( 'NONE',  ( 11.01047175407990508, -9.339999999999950120, -27.52668384925382838 ) ) ;
#212695 = VERTEX_POINT ( 'NONE', #600147 ) ;
#212694 = CARTESIAN_POINT ( 'NONE',  ( 12.50000000000000711, -24.99999999999999645, 25.00000000000000000 ) ) ;
#212696 = CARTESIAN_POINT ( 'NONE',  ( 10.69389101100830075, -10.11356995736180409, -27.23965484629940192 ) ) ;
#212697 = CARTESIAN_POINT ( 'NONE',  ( -2.624488035921915596, 35.02651174264546796, -14.76861828898979923 ) ) ;
#212698 = CARTESIAN_POINT ( 'NONE',  ( 0.000000000000000000, 1.567244251809624567, -143.7759062499999345 ) ) ;
#212699 = ORIENTED_EDGE ( 'NONE', *, *, #401839, .F. ) ;
#212700 = CARTESIAN_POINT ( 'NONE',  ( 11.47526351879180062, -8.959999999999999076, -2.600000000000000089 ) ) ;
#212701 = ORIENTED_EDGE ( 'NONE', *, *, #63250, .F. ) ;
#212702 = EDGE_CURVE ( 'NONE', #557063, #522922, #78205, .T. ) ;
#212705 = CARTESIAN_POINT ( 'NONE',  ( -2.397408222678075074, -14.07266154884594123, 1.594723875840781067E-15 ) ) ;
#212704 = CARTESIAN_POINT ( 'NONE',  ( 9.362629398567690941, 34.44099113425681935, 27.27479283035083668 ) ) ;
#212703 = AXIS2_PLACEMENT_3D ( 'NONE', #302178, #250298, #604111 ) ;
#212706 = ORIENTED_EDGE ( 'NONE', *, *, #512423, .T. ) ;
#212707 = CIRCLE ( 'NONE', #212135, 6.750000000000041744 ) ;
#212710 = LINE ( 'NONE', #439655, #309336 ) ;
#212709 = CARTESIAN_POINT ( 'NONE',  ( 27.24525413173704536, -6.191908211292055597, 5.079999999999984084 ) ) ;
#212708 =( NAMED_UNIT ( * ) PLANE_ANGLE_UNIT ( ) SI_UNIT ( $, .RADIAN. ) );
#212712 = PRESENTATION_STYLE_ASSIGNMENT (( #466898 ) ) ;
#212711 = CARTESIAN_POINT ( 'NONE',  ( -12.37168960163639930, 7.839999999999999858, -27.85000000000000142 ) ) ;
#212714 = CARTESIAN_POINT ( 'NONE',  ( 16.75000000000000000, 85.00000000000000000, 31.39999999999999858 ) ) ;
#212713 = CARTESIAN_POINT ( 'NONE',  ( -10.48240577387087846, 2.751946349728388252, -10.76854519920682129 ) ) ;
#212715 = CARTESIAN_POINT ( 'NONE',  ( 10.77489255904348475, -10.32735263039200291, -27.48223435692508687 ) ) ;
#212716 = DIRECTION ( 'NONE',  ( -6.011982223193869052E-17, 7.182839392720238617E-17, 1.000000000000000000 ) ) ;
#212718 =( BOUNDED_CURVE ( )  B_SPLINE_CURVE ( 2, ( #434054, #135695, #4279, #557038, #608899, #668679, #604964, #553083, #243322 ),
 .UNSPECIFIED., .F., .F. ) 
 B_SPLINE_CURVE_WITH_KNOTS ( ( 3, 2, 2, 2, 3 ),
 ( 0.8823529411764711172, 0.8897058823529415683, 0.8970588235294120194, 0.9044117647058824705, 0.9100626849344104485 ),
 .UNSPECIFIED. ) 
 CURVE ( )  GEOMETRIC_REPRESENTATION_ITEM ( )  RATIONAL_B_SPLINE_CURVE ( ( 0.9999999999999942268, 0.9238795325112925116, 1.000000000000000000, 0.9238795325112867385, 1.000000000000000000, 0.9238795325112867385, 1.000000000000000000, 0.9414995062229698508, 0.9729172140824124959 ) ) 
 REPRESENTATION_ITEM ( '' )  );
#212717 = PLANE ( 'NONE',  #100183 ) ;
#212719 = CARTESIAN_POINT ( 'NONE',  ( -9.818187601596614300, -9.470139048517987490, -28.34950889045190436 ) ) ;
#212720 = PRESENTATION_LAYER_ASSIGNMENT (  '', '', ( #59863 ) ) ;
#212722 = VERTEX_POINT ( 'NONE', #290382 ) ;
#212721 = ORIENTED_EDGE ( 'NONE', *, *, #69890, .T. ) ;
#212723 = CARTESIAN_POINT ( 'NONE',  ( -13.34476461033839989, 5.932244912058760811, -2.946820359900335085 ) ) ;
#212724 = DIRECTION ( 'NONE',  ( 0.000000000000000000, 0.000000000000000000, 1.000000000000000000 ) ) ;
#212726 = CARTESIAN_POINT ( 'NONE',  ( 6.402597436579230639, 1.707618421664669484E-15, -9.699316184812156294 ) ) ;
#212725 = CARTESIAN_POINT ( 'NONE',  ( -58.28680564731100588, -2.430431080391002308, 8.011935065099001108 ) ) ;
#212728 = VERTEX_POINT ( 'NONE', #779315 ) ;
#212727 = LINE ( 'NONE', #359615, #134764 ) ;
#212729 = ORIENTED_EDGE ( 'NONE', *, *, #435985, .F. ) ;
#212730 = VERTEX_POINT ( 'NONE', #715760 ) ;
#212731 = PLANE ( 'NONE',  #121607 ) ;
#212733 = ORIENTED_EDGE ( 'NONE', *, *, #483582, .T. ) ;
#212732 = CARTESIAN_POINT ( 'NONE',  ( -14.94732953770516204, -12.70000000000000284, -3.368210455168183071 ) ) ;
#212735 = CARTESIAN_POINT ( 'NONE',  ( -11.13238717751571549, -8.430239599460856326, -1.967538528830081290 ) ) ;
#212734 = DIRECTION ( 'NONE',  ( 0.000000000000000000, 0.000000000000000000, 1.000000000000000000 ) ) ;
#212737 = DIRECTION ( 'NONE',  ( 0.000000000000000000, 0.000000000000000000, 1.000000000000000000 ) ) ;
#212736 = CARTESIAN_POINT ( 'NONE',  ( 10.97188960163609828, -7.839999999999999858, -2.600000000000000089 ) ) ;
#212738 = SURFACE_STYLE_FILL_AREA ( #697924 ) ;
#212739 = CARTESIAN_POINT ( 'NONE',  ( -9.948380185458734815, 7.978210570499477683, -2.109870414589173127 ) ) ;
#212740 = VECTOR ( 'NONE', #316188, 1000.000000000000000 ) ;
#212741 = ORIENTED_EDGE ( 'NONE', *, *, #461721, .T. ) ;
#212742 = CARTESIAN_POINT ( 'NONE',  ( -1.798850574712799189, 14.45000000000000462, -19.63017241379311173 ) ) ;
#212743 = ADVANCED_FACE ( 'NONE', ( #480855 ), #777873, .T. ) ;
#212744 = CARTESIAN_POINT ( 'NONE',  ( 21.37277796104674366, 22.10488118942338787, 27.88179919836237985 ) ) ;
#212745 = EDGE_LOOP ( 'NONE', ( #488921, #784422, #404473, #709314 ) ) ;
#212747 = CARTESIAN_POINT ( 'NONE',  ( -9.199570368029997169, 30.91361236019904624, 11.68659647838381588 ) ) ;
#212746 = B_SPLINE_CURVE_WITH_KNOTS ( 'NONE', 3,
 ( #533214, #410272, #652723, #107760, #362342, #600703, #779859, #298756, #775957 ),
 .UNSPECIFIED., .F., .F.,
 ( 4, 1, 1, 1, 1, 1, 4 ),
 ( 0.000000000000000000, 0.1872254239753378124, 0.3576550387470485148, 0.5170173142912495301, 0.6722706659746373603, 0.8309151068420355113, 0.9999999999999998890 ),
 .UNSPECIFIED. ) ;
#212748 = CARTESIAN_POINT ( 'NONE',  ( 14.82254415726089114, 13.87429451624953458, -2.306573852103037670 ) ) ;
#212749 = DIRECTION ( 'NONE',  ( -0.000000000000000000, 1.000000000000000000, -0.000000000000000000 ) ) ;
#212750 = CARTESIAN_POINT ( 'NONE',  ( -13.02297175408010332, -8.680000000000005045, -3.084974226119279628 ) ) ;
#212752 = SURFACE_STYLE_USAGE ( .BOTH. , #765384 ) ;
#212751 = CARTESIAN_POINT ( 'NONE',  ( -11.37133792142668653, 7.835488974124433348, -2.883350849320456710 ) ) ;
#212753 = CARTESIAN_POINT ( 'NONE',  ( 7.908844949205944275, 34.62682516627448592, 26.89757618363218228 ) ) ;
#212755 = CARTESIAN_POINT ( 'NONE',  ( -60.10000000000001563, -8.398029464344986650, 5.610793092754218669 ) ) ;
#212754 =( LENGTH_UNIT ( ) NAMED_UNIT ( * ) SI_UNIT ( .MILLI., .METRE. ) );
#212757 = CARTESIAN_POINT ( 'NONE',  ( -14.16344009251347202, 6.240624018458605704, -0.3000000000000099809 ) ) ;
#212756 = CARTESIAN_POINT ( 'NONE',  ( 11.96395626830280001, -8.120000000000000995, -3.084974226119299612 ) ) ;
#212759 = PRESENTATION_LAYER_ASSIGNMENT (  '', '', ( #288981 ) ) ;
#212758 = SURFACE_STYLE_FILL_AREA ( #451367 ) ;
#212760 = DIRECTION ( 'NONE',  ( -0.000000000000000000, -1.000000000000000000, -0.000000000000000000 ) ) ;
#212761 = CARTESIAN_POINT ( 'NONE',  ( 10.73755508741319709, 8.185394568800854032, -1.990018162374340482 ) ) ;
#212762 = CARTESIAN_POINT ( 'NONE',  ( 1.948653106158801274, 19.05000000000000071, -10.61885111720872921 ) ) ;
#212763 = CARTESIAN_POINT ( 'NONE',  ( -11.04780922571050183, 8.118094945536059370, -2.111726122757969115 ) ) ;
#212764 = B_SPLINE_SURFACE_WITH_KNOTS ( 'NONE', 3, 1, ( 
 ( #100380, #563992 ),
 ( #190554, #75034 ),
 ( #134855, #194504 ),
 ( #19143, #142670 ) ),
 .UNSPECIFIED., .F., .F., .F.,
 ( 4, 4 ),
 ( 2, 2 ),
 ( 0.000000000000000000, 1.000000000000000000 ),
 ( 0.000000000000000000, 1.000000000000000000 ),
 .UNSPECIFIED. ) ;
#212765 = CARTESIAN_POINT ( 'NONE',  ( 12.76249999999990692, 8.400000000000027001, -28.88923048454130083 ) ) ;
#212766 = EDGE_CURVE ( 'NONE', #567835, #740127, #453485, .T. ) ;
#212767 = MECHANICAL_DESIGN_GEOMETRIC_PRESENTATION_REPRESENTATION (  '', ( #340047 ), #758886 ) ;
#212769 = CARTESIAN_POINT ( 'NONE',  ( 12.19180767767500484, -8.959999999999972431, -2.923316150746199771 ) ) ;
#212768 = PRODUCT_DEFINITION_SHAPE ( 'NONE', 'NONE',  #205802 ) ;
#212770 = CARTESIAN_POINT ( 'NONE',  ( 11.91355967556939710, -8.800202242541855568, -3.005889718279858069 ) ) ;
#212772 = CARTESIAN_POINT ( 'NONE',  ( -11.50503151478907604, 14.46055325135895409, 1.506410554880533992 ) ) ;
#212771 = CARTESIAN_POINT ( 'NONE',  ( -7.474999999999999645, 11.96999999999999886, 56.50000000000000000 ) ) ;
#212773 = FILL_AREA_STYLE_COLOUR ( '', #602397 ) ;
#212774 = ORIENTED_EDGE ( 'NONE', *, *, #84653, .T. ) ;
#212775 = UNCERTAINTY_MEASURE_WITH_UNIT (LENGTH_MEASURE( 1.000000000000000082E-05 ), #335668, 'distance_accuracy_value', 'NONE');
#212776 = CARTESIAN_POINT ( 'NONE',  ( 12.67297175407989585, -8.119999999999979678, -3.084974226119300500 ) ) ;
#212777 = AXIS2_PLACEMENT_3D ( 'NONE', #766626, #774475, #527790 ) ;
#212779 = ADVANCED_FACE ( 'NONE', ( #719672 ), #354025, .T. ) ;
#212778 = PRESENTATION_LAYER_ASSIGNMENT (  '', '', ( #48047 ) ) ;
#212781 = VERTEX_POINT ( 'NONE', #138683 ) ;
#212780 = ADVANCED_FACE ( 'NONE', ( #350049 ), #592302, .T. ) ;
#212783 = DIRECTION ( 'NONE',  ( -1.000000000000000000, 1.705482648045899875E-18, 2.560179520846294903E-33 ) ) ;
#212782 = CARTESIAN_POINT ( 'NONE',  ( 6.825171835169097534, 19.04745999999999739, -15.00744261601192875 ) ) ;
#212784 = CARTESIAN_POINT ( 'NONE',  ( -2.350110802895332807, -0.9734477676387767175, 144.3831250000000352 ) ) ;
#212787 = EDGE_LOOP ( 'NONE', ( #424365, #510529, #239364, #95027 ) ) ;
#212786 = VERTEX_POINT ( 'NONE', #134790 ) ;
#212785 = MECHANICAL_DESIGN_GEOMETRIC_PRESENTATION_REPRESENTATION (  '', ( #491921 ), #695363 ) ;
#212788 = CARTESIAN_POINT ( 'NONE',  ( 10.70402522429767878, 18.80532405063289758, 10.50827502483632614 ) ) ;
#212789 = FACE_OUTER_BOUND ( 'NONE', #244332, .T. ) ;
#212792 = ORIENTED_EDGE ( 'NONE', *, *, #407997, .F. ) ;
#212791 = CARTESIAN_POINT ( 'NONE',  ( -3.097304521784347564, 36.30749129740828351, -14.67674037806135168 ) ) ;
#212790 = CARTESIAN_POINT ( 'NONE',  ( 6.680213151824786699, 0.000000000000000000, 10.19856526700424126 ) ) ;
#212793 = ORIENTED_EDGE ( 'NONE', *, *, #404519, .F. ) ;
#212794 = CARTESIAN_POINT ( 'NONE',  ( -13.00197589237710361, -9.899999999999961275, -28.50103183632260340 ) ) ;
#212795 = CARTESIAN_POINT ( 'NONE',  ( -9.963490929157909903, 7.861906782783361081, -27.66171220126700092 ) ) ;
#212796 = UNCERTAINTY_MEASURE_WITH_UNIT (LENGTH_MEASURE( 1.000000000000000082E-05 ), #291436, 'distance_accuracy_value', 'NONE');
#212799 = CARTESIAN_POINT ( 'NONE',  ( 11.48583233085999034, 8.387453569273173315, -1.968409637762828623 ) ) ;
#212798 = CARTESIAN_POINT ( 'NONE',  ( -10.03755508741339675, 8.613569957361828955, -1.989654846299382607 ) ) ;
#212797 = CARTESIAN_POINT ( 'NONE',  ( -10.53271482718440133, 7.961033283362340285, -28.22776034438960124 ) ) ;
#212800 = SURFACE_STYLE_USAGE ( .BOTH. , #29728 ) ;
#212801 = VECTOR ( 'NONE', #24043, 999.9999999999998863 ) ;
#212802 = ADVANCED_FACE ( 'NONE', ( #687461 ), #359017, .T. ) ;
#212804 = CARTESIAN_POINT ( 'NONE',  ( -11.75515934650279171, -9.899999999999961275, -28.88923048454130083 ) ) ;
#212803 = CARTESIAN_POINT ( 'NONE',  ( 12.64328133648809072, -9.321238197802436787, -28.18414828229543545 ) ) ;
#212805 = CARTESIAN_POINT ( 'NONE',  ( -12.22322257377888910, 8.806092075370669292, -27.36451598941119556 ) ) ;
#212807 = CARTESIAN_POINT ( 'NONE',  ( 8.835000000000141185, -4.934999999999799769, -26.60200000000000031 ) ) ;
#212806 = FILL_AREA_STYLE ('',( #514869 ) ) ;
#212809 = ORIENTED_EDGE ( 'NONE', *, *, #355112, .F. ) ;
#212808 = CARTESIAN_POINT ( 'NONE',  ( 10.90019736130690120, -8.955735318996296712, -2.901812386874239369 ) ) ;
#212810 = VECTOR ( 'NONE', #125959, 1000.000000000000000 ) ;
#212811 = CARTESIAN_POINT ( 'NONE',  ( -58.20127949962748204, -7.262428249050006279, 0.7832727369640005710 ) ) ;
#212812 = ORIENTED_EDGE ( 'NONE', *, *, #410928, .T. ) ;
#212814 = DIRECTION ( 'NONE',  ( 0.000000000000000000, 0.000000000000000000, -1.000000000000000000 ) ) ;
#212813 = CARTESIAN_POINT ( 'NONE',  ( -11.81068018545866849, -7.839999999999999858, -2.453392342832475759 ) ) ;
#212815 = CARTESIAN_POINT ( 'NONE',  ( 11.69766878948098920, 18.05819430379746038, -9.389597695940025801 ) ) ;
#212816 = SURFACE_STYLE_FILL_AREA ( #149281 ) ;
#212817 = CARTESIAN_POINT ( 'NONE',  ( 8.041328997059750350, 14.44994999999999941, -14.12891881763930080 ) ) ;
#212818 = CARTESIAN_POINT ( 'NONE',  ( -14.55894069099927712, 18.54960417835961195, 3.040295702280289003 ) ) ;
#212819 = DIRECTION ( 'NONE',  ( -0.9804772810873764177, 0.000000000000000000, -0.1966324013775601620 ) ) ;
#212822 = EDGE_LOOP ( 'NONE', ( #489607, #290800, #594852, #441668, #634435, #473226, #268039, #762804 ) ) ;
#212821 = EDGE_CURVE ( 'NONE', #433148, #545301, #372885, .T. ) ;
#212820 = CYLINDRICAL_SURFACE ( 'NONE', #276211, 6.750000000000041744 ) ;
#212823 = PRESENTATION_STYLE_ASSIGNMENT (( #773285 ) ) ;
#212824 = CARTESIAN_POINT ( 'NONE',  ( -58.20127949962712677, -2.407881256245002266, 4.111935080000001186 ) ) ;
#212825 = CARTESIAN_POINT ( 'NONE',  ( -10.68785484546570608, 7.680818556885193438, -27.98607543647774065 ) ) ;
#212827 = ORIENTED_EDGE ( 'NONE', *, *, #108553, .T. ) ;
#212826 = VERTEX_POINT ( 'NONE', #675705 ) ;
#212828 = CARTESIAN_POINT ( 'NONE',  ( 7.060000000000128395, -3.933333333333132398, -27.19999999999999929 ) ) ;
#212830 =( NAMED_UNIT ( * ) PLANE_ANGLE_UNIT ( ) SI_UNIT ( $, .RADIAN. ) );
#212829 = DIRECTION ( 'NONE',  ( 0.7071378569466347797, 6.262746038427222630E-36, 0.7070757040606900912 ) ) ;
#212833 = EDGE_CURVE ( 'NONE', #614897, #93094, #593005, .T. ) ;
#212832 = CARTESIAN_POINT ( 'NONE',  ( -11.89883936041663581, -17.77999999999998693, -6.061672881721655415 ) ) ;
#212831 = CARTESIAN_POINT ( 'NONE',  ( 12.14148998733747220, -10.00350581999754240, -27.29072763809746860 ) ) ;
#212834 = MECHANICAL_DESIGN_GEOMETRIC_PRESENTATION_REPRESENTATION (  '', ( #111113 ), #22426 ) ;
#212835 = CARTESIAN_POINT ( 'NONE',  ( -0.6350521416274058639, -0.4063999999999965418, -11.70229320724695121 ) ) ;
#212838 = ORIENTED_EDGE ( 'NONE', *, *, #559794, .F. ) ;
#212837 = EDGE_LOOP ( 'NONE', ( #411808, #226230, #502917, #668283, #524580, #391621, #73707 ) ) ;
#212836 = CARTESIAN_POINT ( 'NONE',  ( 27.81272732534383607, 2.663795036964147211, 0.9356659815417514015 ) ) ;
#212839 = EDGE_CURVE ( 'NONE', #481737, #28416, #761495, .T. ) ;
#212840 = CARTESIAN_POINT ( 'NONE',  ( 0.6491738246508031995, -1.567244251809542632, -145.8098906249999800 ) ) ;
#212842 = CARTESIAN_POINT ( 'NONE',  ( 3.687079370163838021, 34.46283431344017600, 27.05842954938090728 ) ) ;
#212841 = CARTESIAN_POINT ( 'NONE',  ( 20.10769973542914713, -19.39907243529501812, -7.216810405940656814 ) ) ;
#212844 = SURFACE_SIDE_STYLE ('',( #403674 ) ) ;
#212843 = COLOUR_RGB ( '',0.2509803921568627416, 0.2509803921568627416, 0.2509803921568627416 ) ;
#212845 = VECTOR ( 'NONE', #678828, 1000.000000000000114 ) ;
#212846 = CARTESIAN_POINT ( 'NONE',  ( -12.47083333333351796, -10.79999999999999893, -28.36961524227064046 ) ) ;
#212847 = CIRCLE ( 'NONE', #669824, 0.7600000000000003419 ) ;
#212848 = CARTESIAN_POINT ( 'NONE',  ( -12.16352749338652472, -17.06754059759465392, 5.707182187541126162 ) ) ;
#212850 = CARTESIAN_POINT ( 'NONE',  ( -58.38055019264700718, 1.126812262847997514, 7.938115003879000042 ) ) ;
#212849 = FILL_AREA_STYLE ('',( #765483 ) ) ;
#212851 = PLANE ( 'NONE',  #618267 ) ;
#212853 = CARTESIAN_POINT ( 'NONE',  ( 11.56463842074650294, 8.120823424834297199, -3.085448699533479999 ) ) ;
#212852 =( GEOMETRIC_REPRESENTATION_CONTEXT ( 3 ) GLOBAL_UNCERTAINTY_ASSIGNED_CONTEXT ( ( #569529 ) ) GLOBAL_UNIT_ASSIGNED_CONTEXT ( ( #412546, #165850, #360719 ) ) REPRESENTATION_CONTEXT ( 'NONE', 'WORKASPACE' ) );
#212855 = LINE ( 'NONE', #455398, #747213 ) ;
#212854 = CARTESIAN_POINT ( 'NONE',  ( -5.987221505379546116, -1.439936244559325118, -139.0314858649723817 ) ) ;
#212856 = CARTESIAN_POINT ( 'NONE',  ( -103.9595170608813817, 4.475000000000008527, 152.2999999999999829 ) ) ;
#212858 = VECTOR ( 'NONE', #138096, 1000.000000000000227 ) ;
#212857 = CARTESIAN_POINT ( 'NONE',  ( 9.803698003154810436, -8.179274761753587697, -3.230793680568362802 ) ) ;
#212859 = EDGE_CURVE ( 'NONE', #714794, #694871, #97957, .T. ) ;
#212861 =( GEOMETRIC_REPRESENTATION_CONTEXT ( 3 ) GLOBAL_UNCERTAINTY_ASSIGNED_CONTEXT ( ( #57930 ) ) GLOBAL_UNIT_ASSIGNED_CONTEXT ( ( #414165, #656654, #52033 ) ) REPRESENTATION_CONTEXT ( 'NONE', 'WORKASPACE' ) );
#212860 = CARTESIAN_POINT ( 'NONE',  ( -87.09496851966507336, 87.09496851966510178, 5.900000002185002757 ) ) ;
#212862 = STYLED_ITEM ( 'NONE', ( #621755 ), #294239 ) ;
#212863 = CARTESIAN_POINT ( 'NONE',  ( -4.135268473633595399, 14.68493271392148536, 2.488092085250353414 ) ) ;
#212864 = CARTESIAN_POINT ( 'NONE',  ( -2.508937525909638477, 18.89319804917310819, 45.67726172745197744 ) ) ;
#212865 = VECTOR ( 'NONE', #449886, 1000.000000000000000 ) ;
#212866 = B_SPLINE_CURVE_WITH_KNOTS ( 'NONE', 3,
 ( #260853, #384075, #741998, #443680, #554964, #205041, #626519, #447601, #690230, #738120, #566687, #614723 ),
 .UNSPECIFIED., .F., .F.,
 ( 4, 2, 2, 2, 2, 4 ),
 ( -1.000000000000000000, -0.7500000000000004441, -0.6249999999999990008, -0.5624999999999977796, -0.4999999999999964473, -0.000000000000000000 ),
 .UNSPECIFIED. ) ;
#212868 = EDGE_CURVE ( 'NONE', #53399, #478432, #699164, .T. ) ;
#212867 = PLANE ( 'NONE',  #68284 ) ;
#212870 = CARTESIAN_POINT ( 'NONE',  ( 12.20578133648809960, -8.689380901098749277, -3.101222423443129816 ) ) ;
#212869 = CARTESIAN_POINT ( 'NONE',  ( -12.96586880648708018, 26.71376226960132882, 7.286453623472895380 ) ) ;
#212871 = CARTESIAN_POINT ( 'NONE',  ( 13.34812544304846327, 24.28433702512468884, 6.843102642172313566 ) ) ;
#212872 = EDGE_CURVE ( 'NONE', #757838, #319808, #743223, .T. ) ;
#212873 = CARTESIAN_POINT ( 'NONE',  ( 6.060431386100340490, 1.172915958427345418, -138.6302196628347758 ) ) ;
#212874 = LINE ( 'NONE', #455414, #300419 ) ;
#212877 = DIRECTION ( 'NONE',  ( 0.000000000000000000, -0.000000000000000000, -1.000000000000000000 ) ) ;
#212876 = FILL_AREA_STYLE_COLOUR ( '', #111600 ) ;
#212875 = CARTESIAN_POINT ( 'NONE',  ( -1.791548895184474022, -2.602616015427226378E-18, -11.25440488070524303 ) ) ;
#212878 =( LENGTH_UNIT ( ) NAMED_UNIT ( * ) SI_UNIT ( .MILLI., .METRE. ) );
#212879 = B_SPLINE_CURVE_WITH_KNOTS ( 'NONE', 3,
 ( #569173, #28310, #748369, #203564 ),
 .UNSPECIFIED., .F., .F.,
 ( 4, 4 ),
 ( 0.000000000000000000, 0.0002894499064240309391 ),
 .UNSPECIFIED. ) ;
#212880 = CARTESIAN_POINT ( 'NONE',  ( 11.02000626830279728, -7.978210570499468801, -2.109870414589213539 ) ) ;
#212882 = FACE_OUTER_BOUND ( 'NONE', #696534, .T. ) ;
#212881 = CARTESIAN_POINT ( 'NONE',  ( -12.95965003849391550, 25.68987719593800634, 7.552977692515548291 ) ) ;
#212883 = CARTESIAN_POINT ( 'NONE',  ( -10.41672175408009338, 8.824464672112078745, -2.234719639004781211 ) ) ;
#212886 = SURFACE_SIDE_STYLE ('',( #145409 ) ) ;
#212885 = CARTESIAN_POINT ( 'NONE',  ( 14.43919230221390038, 13.17874177215188780, 3.565929704815665513 ) ) ;
#212884 = CARTESIAN_POINT ( 'NONE',  ( 5.733851336427314038, 1.694065894508600678E-18, 12.60142763903879093 ) ) ;
#212887 = CARTESIAN_POINT ( 'NONE',  ( 25.06702557978082879, -12.34053924168695104, -3.802259569933951866 ) ) ;
#212888 = CARTESIAN_POINT ( 'NONE',  ( 12.49797175407989869, -10.18000000000000327, -27.36502577388068502 ) ) ;
#212889 = FACE_OUTER_BOUND ( 'NONE', #600120, .T. ) ;
#212890 = CARTESIAN_POINT ( 'NONE',  ( 12.58291854601880289, 26.07802135794793585, -7.929457122085675991 ) ) ;
#212891 = EDGE_CURVE ( 'NONE', #457607, #240727, #221791, .T. ) ;
#212892 = ADVANCED_FACE ( 'NONE', ( #98385 ), #647245, .F. ) ;
#212895 = EDGE_LOOP ( 'NONE', ( #502752, #203259, #84038 ) ) ;
#212894 = SURFACE_STYLE_FILL_AREA ( #459304 ) ;
#212893 = CARTESIAN_POINT ( 'NONE',  ( 63.00000000000005684, -42.75000000000000000, 7.000000000000026645 ) ) ;
#212896 = ORIENTED_EDGE ( 'NONE', *, *, #139791, .T. ) ;
#212897 = CARTESIAN_POINT ( 'NONE',  ( 14.30696839071327631, 18.41063543505063294, -4.064122655885102020 ) ) ;
#212899 = ORIENTED_EDGE ( 'NONE', *, *, #733627, .T. ) ;
#212898 = CARTESIAN_POINT ( 'NONE',  ( 11.38110508458637504, 7.657106397852324164, -27.84999624550738773 ) ) ;
#212900 = VERTEX_POINT ( 'NONE', #758801 ) ;
#212901 = LINE ( 'NONE', #765527, #29345 ) ;
#212902 = CARTESIAN_POINT ( 'NONE',  ( 5.780017191105435437, 34.86536866146872171, -13.84165457127599019 ) ) ;
#212904 = ORIENTED_EDGE ( 'NONE', *, *, #731908, .T. ) ;
#212903 = VERTEX_POINT ( 'NONE', #213985 ) ;
#212905 = CARTESIAN_POINT ( 'NONE',  ( 10.36788167930741444, 34.18252771569776627, 26.95385932634132331 ) ) ;
#212907 = VERTEX_POINT ( 'NONE', #154364 ) ;
#212906 = CARTESIAN_POINT ( 'NONE',  ( -13.43660000000000743, 13.50132451437400150, 3.300771612951074907 ) ) ;
#212908 = ORIENTED_EDGE ( 'NONE', *, *, #498467, .F. ) ;
#212909 = FILL_AREA_STYLE_COLOUR ( '', #192284 ) ;
#212912 = ADVANCED_FACE ( 'NONE', ( #217902, #118078 ), #412699, .T. ) ;
#212911 = COLOUR_RGB ( '',0.2509803921568627416, 0.2509803921568627416, 0.2509803921568627416 ) ;
#212910 = CARTESIAN_POINT ( 'NONE',  ( 11.14110332315570240, 7.828726396683208577, -2.271466401681953240 ) ) ;
#212914 = VERTEX_POINT ( 'NONE', #46589 ) ;
#212913 = CARTESIAN_POINT ( 'NONE',  ( -10.16889101100860415, 8.186430042638155768, -3.210345153700563170 ) ) ;
#212916 = ORIENTED_EDGE ( 'NONE', *, *, #777564, .F. ) ;
#212915 = COLOUR_RGB ( '',0.2509803921568627416, 0.2509803921568627416, 0.2509803921568627416 ) ;
#212918 = ORIENTED_EDGE ( 'NONE', *, *, #13680, .F. ) ;
#212917 = CARTESIAN_POINT ( 'NONE',  ( -12.96463842074680173, 8.679999999999992610, -3.084974226119258311 ) ) ;
#212919 = EDGE_CURVE ( 'NONE', #619473, #226504, #106224, .T. ) ;
#212921 = ORIENTED_EDGE ( 'NONE', *, *, #28341, .T. ) ;
#212920 = DIRECTION ( 'NONE',  ( 1.000000000000000000, 0.000000000000000000, 0.000000000000000000 ) ) ;
#212922 = MECHANICAL_DESIGN_GEOMETRIC_PRESENTATION_REPRESENTATION (  '', ( #48205 ), #429286 ) ;
#212924 = CARTESIAN_POINT ( 'NONE',  ( -13.54601580852184384, 26.92172500278585545, 6.442513305819079328 ) ) ;
#212923 = CARTESIAN_POINT ( 'NONE',  ( -0.8671741041465181876, 28.82514392185374774, 45.55202067028903912 ) ) ;
#212926 = CARTESIAN_POINT ( 'NONE',  ( 12.07844448283798577, -10.41399999999998904, -11.18041887073112051 ) ) ;
#212925 = DIRECTION ( 'NONE',  ( 1.000000000000000000, -7.613310695399270632E-15, 0.000000000000000000 ) ) ;
#212927 = ORIENTED_EDGE ( 'NONE', *, *, #359930, .T. ) ;
#212928 = VECTOR ( 'NONE', #752504, 1000.000000000000000 ) ;
#212929 = CARTESIAN_POINT ( 'NONE',  ( -12.96586880648708018, 26.71376226960132882, 7.286453623472895380 ) ) ;
#212931 = CARTESIAN_POINT ( 'NONE',  ( -1.583910046249039860, -14.11230818080985472, 1.504330514323637402E-15 ) ) ;
#212930 = CARTESIAN_POINT ( 'NONE',  ( 14.92972412235162416, 26.42946367138935670, 1.450295537639944676 ) ) ;
#212932 = DIRECTION ( 'NONE',  ( 1.715524369518019910E-15, 1.000000000000000000, 2.084715539966460096E-15 ) ) ;
#212935 = ORIENTED_EDGE ( 'NONE', *, *, #589668, .F. ) ;
#212934 = CARTESIAN_POINT ( 'NONE',  ( 6.006326033819574306, -1.375626119702142880, -140.4927689241907558 ) ) ;
#212933 = CARTESIAN_POINT ( 'NONE',  ( 11.30640963310590585, -7.833106148390418078, -2.272703682171283379 ) ) ;
#212936 = LINE ( 'NONE', #745991, #140449 ) ;
#212938 = ORIENTED_EDGE ( 'NONE', *, *, #65969, .F. ) ;
#212937 = CARTESIAN_POINT ( 'NONE',  ( 13.15000000000000036, 8.400000000000000355, -3.500000000000000000 ) ) ;
#212939 = VECTOR ( 'NONE', #730743, 1000.000000000000000 ) ;
#212940 = EDGE_CURVE ( 'NONE', #252756, #572388, #382725, .T. ) ;
#212941 = LINE ( 'NONE', #391989, #36306 ) ;
#212942 = CARTESIAN_POINT ( 'NONE',  ( -58.48582359787103968, -8.398800009146814460, 0.8747419118940251703 ) ) ;
#212943 = CARTESIAN_POINT ( 'NONE',  ( 14.60210863980015006, 31.80583985849341033, -2.825715024515878859 ) ) ;
#212944 =( BOUNDED_SURFACE ( )  B_SPLINE_SURFACE ( 1, 2, ( 
 ( #634925, #523305, #97853, #101748, #205625, #336819, #459822, #213438, #579058, #706403, #448171, #328981, #281032, #149868, #26408, #145966, #277127, #463704, #702498, #766055, #42114, #690811, #284978, #388545, #161582, #519439, #631016, #762142, #575166, #221242, #217351, #157717, #404250, #638891, #586889, #86188, #750405, #452041, #90106, #646722, #571219, #269281, #332927, #273212, #400339, #396430, #698607, #209498, #511551, #340711, #754299, #30349, #515485, #38186, #758243, #455965, #153808, #94002, #531154, #722074, #666313 ),
 ( #356435, #360328, #769950, #654638, #710325, #714265, #773893, #61697, #598643, #177205, #300639, #408188, #121438, #364199, #419924, #662430, #225166, #777845, #105658, #475437, #348589, #606487, #527210, #542877, #109636, #590793, #467605, #352524, #169390, #46040, #725968, #594726, #412151, #233070, #181121, #539010, #165461, #57801, #117537, #229111, #296727, #471536, #650661, #602582, #718189, #288895, #785641, #173314, #50003, #292808, #535122, #240896, #416055, #658550, #483256, #781722, #423801, #113586, #53906, #236993, #479364 ),
 ( #147968, #733798, #696689, #207590, #386659, #151850, #629087, #505750, #748492, #28438, #185053, #1857, #20517, #188984, #65599, #509631, #84254, #446263, #308508, #491034, #88187, #692794, #625191, #327102, #550683, #125391, #5790, #442361, #368085, #248732, #390558, #267364, #244809, #140143, #752394, #610408, #203695, #573233, #80285, #513575, #450147, #304570, #684944, #633034, #382763, #331009, #688909, #569299, #271291, #394494, #144045, #546764, #323207, #756297, #565369, #211493, #24437, #454043, #636963, #487124, #729840 ) ),
 .UNSPECIFIED., .F., .F., .F. ) 
 B_SPLINE_SURFACE_WITH_KNOTS ( ( 2, 1, 2 ),
 ( 3, 2, 2, 2, 2, 2, 2, 2, 2, 2, 2, 2, 2, 2, 2, 2, 2, 2, 2, 2, 2, 2, 2, 2, 2, 2, 2, 2, 2, 2, 3 ),
 ( 0.000000000000000000, 1.000000000000000000, 1.021788180797719825 ),
 ( -9.949618496254770321E-05, 0.03333333333333329818, 0.06666666666666669350, 0.1000000000000000056, 0.1333333333333329984, 0.1666666666666670182, 0.2000000000000000111, 0.2333333333333330040, 0.2666666666666669960, 0.2999999999999999889, 0.3333333333333329818, 0.3666666666666669738, 0.4000000000000000222, 0.4333333333333329596, 0.4666666666666670071, 0.5000000000000000000, 0.5333333333333329929, 0.5666666666666670960, 0.5999999999999999778, 0.6333333333333330817, 0.6666666666666670737, 0.6999999999999999556, 0.7333333333333330595, 0.7666666666666670515, 0.8000000000000000444, 0.8333333333333330373, 0.8666666666666670293, 0.9000000000000000222, 0.9333333333333330151, 0.9666666666666670071, 1.000000000000000000 ),
 .UNSPECIFIED. ) 
 GEOMETRIC_REPRESENTATION_ITEM ( )  RATIONAL_B_SPLINE_SURFACE ( (
 ( 1.000802184976830045, 0.8656255049482780572, 1.000000000000000000, 0.8660254037844389297, 1.000000000000000000, 0.8660254037844389297, 1.000000000000000000, 0.8660254037844389297, 1.000000000000000000, 0.8660254037844389297, 1.000000000000000000, 0.8660254037844389297, 1.000000000000000000, 0.8660254037844389297, 1.000000000000000000, 0.8660254037844389297, 1.000000000000000000, 0.8660254037844389297, 1.000000000000000000, 0.8660254037844389297, 1.000000000000000000, 0.8660254037844389297, 1.000000000000000000, 0.8660254037844389297, 1.000000000000000000, 0.8660254037844389297, 1.000000000000000000, 0.8660254037844389297, 1.000000000000000000, 0.8660254037844389297, 1.000000000000000000, 0.8660254037844389297, 1.000000000000000000, 0.8660254037844389297, 1.000000000000000000, 0.8660254037844389297, 1.000000000000000000, 0.8660254037844389297, 1.000000000000000000, 0.8660254037844389297, 1.000000000000000000, 0.8660254037844389297, 1.000000000000000000, 0.8660254037844389297, 1.000000000000000000, 0.8660254037844389297, 1.000000000000000000, 0.8660254037844389297, 1.000000000000000000, 0.8660254037844389297, 1.000000000000000000, 0.8660254037844389297, 1.000000000000000000, 0.8660254037844389297, 1.000000000000000000, 0.8660254037844389297, 1.000000000000000000, 0.8660254037844389297, 1.000000000000000000, 0.8660254037844389297, 1.000000000000000000),
 ( 1.000802184976830045, 0.8656255049482780572, 1.000000000000000000, 0.8660254037844389297, 1.000000000000000000, 0.8660254037844389297, 1.000000000000000000, 0.8660254037844389297, 1.000000000000000000, 0.8660254037844389297, 1.000000000000000000, 0.8660254037844389297, 1.000000000000000000, 0.8660254037844389297, 1.000000000000000000, 0.8660254037844389297, 1.000000000000000000, 0.8660254037844389297, 1.000000000000000000, 0.8660254037844389297, 1.000000000000000000, 0.8660254037844389297, 1.000000000000000000, 0.8660254037844389297, 1.000000000000000000, 0.8660254037844389297, 1.000000000000000000, 0.8660254037844389297, 1.000000000000000000, 0.8660254037844389297, 1.000000000000000000, 0.8660254037844389297, 1.000000000000000000, 0.8660254037844389297, 1.000000000000000000, 0.8660254037844389297, 1.000000000000000000, 0.8660254037844389297, 1.000000000000000000, 0.8660254037844389297, 1.000000000000000000, 0.8660254037844389297, 1.000000000000000000, 0.8660254037844389297, 1.000000000000000000, 0.8660254037844389297, 1.000000000000000000, 0.8660254037844389297, 1.000000000000000000, 0.8660254037844389297, 1.000000000000000000, 0.8660254037844389297, 1.000000000000000000, 0.8660254037844389297, 1.000000000000000000, 0.8660254037844389297, 1.000000000000000000, 0.8660254037844389297, 1.000000000000000000, 0.8660254037844389297, 1.000000000000000000),
 ( 1.000802184976830045, 0.8656255049482780572, 1.000000000000000000, 0.8660254037844389297, 1.000000000000000000, 0.8660254037844389297, 1.000000000000000000, 0.8660254037844389297, 1.000000000000000000, 0.8660254037844389297, 1.000000000000000000, 0.8660254037844389297, 1.000000000000000000, 0.8660254037844389297, 1.000000000000000000, 0.8660254037844389297, 1.000000000000000000, 0.8660254037844389297, 1.000000000000000000, 0.8660254037844389297, 1.000000000000000000, 0.8660254037844389297, 1.000000000000000000, 0.8660254037844389297, 1.000000000000000000, 0.8660254037844389297, 1.000000000000000000, 0.8660254037844389297, 1.000000000000000000, 0.8660254037844389297, 1.000000000000000000, 0.8660254037844389297, 1.000000000000000000, 0.8660254037844389297, 1.000000000000000000, 0.8660254037844389297, 1.000000000000000000, 0.8660254037844389297, 1.000000000000000000, 0.8660254037844389297, 1.000000000000000000, 0.8660254037844389297, 1.000000000000000000, 0.8660254037844389297, 1.000000000000000000, 0.8660254037844389297, 1.000000000000000000, 0.8660254037844389297, 1.000000000000000000, 0.8660254037844389297, 1.000000000000000000, 0.8660254037844389297, 1.000000000000000000, 0.8660254037844389297, 1.000000000000000000, 0.8660254037844389297, 1.000000000000000000, 0.8660254037844389297, 1.000000000000000000, 0.8660254037844389297, 1.000000000000000000) ) ) 
 REPRESENTATION_ITEM ( '' )  SURFACE ( )  );
#212945 = VERTEX_POINT ( 'NONE', #774451 ) ;
#212946 = CARTESIAN_POINT ( 'NONE',  ( -10.15369800315510318, -8.620725238246397026, -3.230793680568350812 ) ) ;
#212948 = ORIENTED_EDGE ( 'NONE', *, *, #13431, .T. ) ;
#212947 = EDGE_CURVE ( 'NONE', #350562, #37775, #472083, .T. ) ;
#212949 =( LENGTH_UNIT ( ) NAMED_UNIT ( * ) SI_UNIT ( .MILLI., .METRE. ) );
#212950 = VERTEX_POINT ( 'NONE', #297264 ) ;
#212951 = CARTESIAN_POINT ( 'NONE',  ( 12.27930767767499454, -9.619999999999954809, -28.33497422611931071 ) ) ;
#212953 = CARTESIAN_POINT ( 'NONE',  ( -1.413484026074639521, 14.68196250905026723, 2.601519633078602567 ) ) ;
#212952 = CARTESIAN_POINT ( 'NONE',  ( 13.12280793228039499, 18.84712151898732913, -7.265804289442329811 ) ) ;
#212954 = CARTESIAN_POINT ( 'NONE',  ( 10.70838842074648767, -8.295890263930637332, -2.049762630444308620 ) ) ;
#212956 = ORIENTED_EDGE ( 'NONE', *, *, #504834, .T. ) ;
#212955 = SURFACE_SIDE_STYLE ('',( #463235 ) ) ;
#212959 = CARTESIAN_POINT ( 'NONE',  ( 13.19173848843661823, -6.544971609263170009, -0.2999999999999779510 ) ) ;
#212958 = CARTESIAN_POINT ( 'NONE',  ( 10.27088842074650188, 9.035562482830489017, -2.719137163604262941 ) ) ;
#212957 = FILL_AREA_STYLE ('',( #89627 ) ) ;
#212962 = ORIENTED_EDGE ( 'NONE', *, *, #159469, .T. ) ;
#212961 = COLOUR_RGB ( '',0.7529411764705882248, 0.7529411764705882248, 0.7529411764705882248 ) ;
#212960 = CARTESIAN_POINT ( 'NONE',  ( -2.076813617983401361, 20.67370318935871865, 15.60241772687816031 ) ) ;
#212963 = SURFACE_STYLE_FILL_AREA ( #216892 ) ;
#212964 = SURFACE_STYLE_FILL_AREA ( #149413 ) ;
#212965 = CARTESIAN_POINT ( 'NONE',  ( 3.777515608332414399, -14.22399999999998599, 2.736011932645585176 ) ) ;
#212967 = CARTESIAN_POINT ( 'NONE',  ( 1.633578039599680842, 36.23450190788757652, 14.78302032825859058 ) ) ;
#212966 = CARTESIAN_POINT ( 'NONE',  ( -14.69986716462947918, 18.67073664767766417, 2.985625227053503750 ) ) ;
#212969 = CARTESIAN_POINT ( 'NONE',  ( -11.78432601316949935, 7.950000000000000178, -28.62942286340599907 ) ) ;
#212968 = B_SPLINE_CURVE_WITH_KNOTS ( 'NONE', 3,
 ( #179065, #664225, #672076, #127212, #369948, #548616, #676036, #298548, #425649, #540809 ),
 .UNSPECIFIED., .F., .F.,
 ( 4, 2, 2, 2, 4 ),
 ( 0.002815890129926309875, 0.003285674109170853060, 0.003755458088415396245, 0.004225242067659938996, 0.004695026046904482615 ),
 .UNSPECIFIED. ) ;
#212970 = ORIENTED_EDGE ( 'NONE', *, *, #632140, .T. ) ;
#212972 = CARTESIAN_POINT ( 'NONE',  ( -7.952027720092501362, -15.16113000873050964, 9.128419422181021758 ) ) ;
#212971 = CARTESIAN_POINT ( 'NONE',  ( 10.22652093492969883, 8.617656912806591407, -28.47202494930433048 ) ) ;
#212974 = EDGE_CURVE ( 'NONE', #725104, #749585, #778378, .T. ) ;
#212973 = STYLED_ITEM ( 'NONE', ( #593698 ), #320143 ) ;
#212975 = CARTESIAN_POINT ( 'NONE',  ( -9.779259811129536573, -9.794578031952637431, -28.40717273505627816 ) ) ;
#212976 = CARTESIAN_POINT ( 'NONE',  ( 11.02869800315479765, 8.179274761753621448, -27.21920631943171287 ) ) ;
#212978 = SURFACE_SIDE_STYLE ('',( #455519 ) ) ;
#212977 = FACE_OUTER_BOUND ( 'NONE', #440103, .T. ) ;
#212982 = CARTESIAN_POINT ( 'NONE',  ( 13.60000000000000142, -12.65000000000000213, -27.85000000000000497 ) ) ;
#212981 = CARTESIAN_POINT ( 'NONE',  ( 5.887153288154200581, 3.388131789017201356E-18, 11.34937517761036396 ) ) ;
#212980 = CARTESIAN_POINT ( 'NONE',  ( 13.91224989991980365, 10.44862696794047707, -4.063304849974863409 ) ) ;
#212979 = DIRECTION ( 'NONE',  ( 1.000000000000000000, 0.000000000000000000, 0.000000000000000000 ) ) ;
#212983 = ADVANCED_FACE ( 'NONE', ( #424352, #666848 ), #655181, .F. ) ;
#212985 = MECHANICAL_DESIGN_GEOMETRIC_PRESENTATION_REPRESENTATION (  '', ( #454229 ), #568728 ) ;
#212984 = CARTESIAN_POINT ( 'NONE',  ( 12.64800981112930067, 8.967058416776554353, -28.17739132957220249 ) ) ;
#212986 = CARTESIAN_POINT ( 'NONE',  ( 13.72384454860526581, 20.32876261605523638, -6.054428330015820592 ) ) ;
#212987 = CARTESIAN_POINT ( 'NONE',  ( 8.564925990712575654, 4.666694430098186963, 27.35994747237761970 ) ) ;
#212988 = CARTESIAN_POINT ( 'NONE',  ( 10.64063960163609934, 8.928259767230921184, -2.414146244791440132 ) ) ;
#212989 = DIRECTION ( 'NONE',  ( 0.000000000000000000, 0.2221557345075588774, 0.9750111946154295106 ) ) ;
#212990 = CARTESIAN_POINT ( 'NONE',  ( -11.30815263541177451, -15.16113000873050964, 5.772294506861757490 ) ) ;
#212991 = B_SPLINE_CURVE_WITH_KNOTS ( 'NONE', 3,
 ( #2322, #786116, #472008, #535593 ),
 .UNSPECIFIED., .F., .F.,
 ( 4, 4 ),
 ( 0.000000000000000000, 1.000000000000000000 ),
 .UNSPECIFIED. ) ;
#212992 = SURFACE_STYLE_USAGE ( .BOTH. , #757781 ) ;
#212993 = CARTESIAN_POINT ( 'NONE',  ( 14.10871155614967165, 29.75095454444922893, 4.706420714673384964 ) ) ;
#212995 = CARTESIAN_POINT ( 'NONE',  ( -11.87605626830299599, -7.840000000000000746, -2.923316150746189557 ) ) ;
#212994 = CARTESIAN_POINT ( 'NONE',  ( -12.69999999999998863, 11.75269999999999904, -10.14729999999999777 ) ) ;
#212997 = LINE ( 'NONE', #268863, #513903 ) ;
#212996 = CARTESIAN_POINT ( 'NONE',  ( -12.85550541199054031, 8.085888047450008997, -2.055942138918715134 ) ) ;
#212998 = EDGE_LOOP ( 'NONE', ( #748428, #55625, #525898, #435959 ) ) ;
#212999 = PRESENTATION_STYLE_ASSIGNMENT (( #399908 ) ) ;
#213000 = CARTESIAN_POINT ( 'NONE',  ( 0.5308717515988712332, 34.93239557835014608, -14.86352549811788215 ) ) ;
#213001 = CARTESIAN_POINT ( 'NONE',  ( 12.68764101100830466, -7.839999999999983871, -2.600000000000008082 ) ) ;
#213002 = CARTESIAN_POINT ( 'NONE',  ( 114.3000000000000114, 11.75269999999999904, -88.90000000000000568 ) ) ;
#213004 = CARTESIAN_POINT ( 'NONE',  ( 14.86915376567352354, 25.06717582650210474, 0.3382335582331314483 ) ) ;
#213003 = CARTESIAN_POINT ( 'NONE',  ( 41.74500290552485637, 60.86883655000000459, -25.30518865267903550 ) ) ;
#213005 = CARTESIAN_POINT ( 'NONE',  ( -2.500387286244739826, 18.56639942220914818, 30.56779543451447978 ) ) ;
#213006 = STYLED_ITEM ( 'NONE', ( #634875 ), #786698 ) ;
#213009 = ORIENTED_EDGE ( 'NONE', *, *, #194344, .T. ) ;
#213008 = AXIS2_PLACEMENT_3D ( 'NONE', #366836, #362965, #378647 ) ;
#213007 = CARTESIAN_POINT ( 'NONE',  ( -12.16435382066708648, -10.12932630744291629, -27.25921425278091448 ) ) ;
#213010 = LINE ( 'NONE', #41696, #34080 ) ;
#213014 = CARTESIAN_POINT ( 'NONE',  ( 4.928355698607028934, 14.44989999999998886, -8.447400617053643757 ) ) ;
#213013 = AXIS2_PLACEMENT_3D ( 'NONE', #317334, #694724, #559529 ) ;
#213012 = CARTESIAN_POINT ( 'NONE',  ( 11.15985426826300220, 7.752482135711477262, -27.72748394114760373 ) ) ;
#213011 = DIRECTION ( 'NONE',  ( 0.000000000000000000, 0.000000000000000000, -1.000000000000000000 ) ) ;
#213016 = CARTESIAN_POINT ( 'NONE',  ( -10.38608018545869882, 8.824464672112110719, -27.48471963900479764 ) ) ;
#213015 = COLOUR_RGB ( '',0.8823529411764705621, 0.8392156862745098200, 0.8196078431372548767 ) ;
#213019 =( NAMED_UNIT ( * ) PLANE_ANGLE_UNIT ( ) SI_UNIT ( $, .RADIAN. ) );
#213018 = CARTESIAN_POINT ( 'NONE',  ( 7.187290890030769042, 0.02540000000000933525, -10.49271676824724864 ) ) ;
#213017 = CARTESIAN_POINT ( 'NONE',  ( -12.95590396458599791, 25.45596082647872649, 7.559401682552879365 ) ) ;
#213020 = FILL_AREA_STYLE_COLOUR ( '', #325982 ) ;
#213021 = CARTESIAN_POINT ( 'NONE',  ( 9.853339601636129430, 8.614605431199121810, -3.209981837625651924 ) ) ;
#213023 = FILL_AREA_STYLE ('',( #515077 ) ) ;
#213022 = CARTESIAN_POINT ( 'NONE',  ( 12.99328133648809747, 8.979328032470194287, -2.933165618031190913 ) ) ;
#213024 = PRESENTATION_LAYER_ASSIGNMENT (  '', '', ( #111299 ) ) ;
#213025 = VECTOR ( 'NONE', #664247, 1000.000000000000000 ) ;
#213028 = ORIENTED_EDGE ( 'NONE', *, *, #466853, .F. ) ;
#213027 = CARTESIAN_POINT ( 'NONE',  ( -4.654177199571366330, 1.444960651030092279E-14, -12.62517435592984505 ) ) ;
#213026 = CARTESIAN_POINT ( 'NONE',  ( -12.58967647779619625, -9.899999999999957723, -28.50478265914427212 ) ) ;
#213032 = EDGE_LOOP ( 'NONE', ( #345227, #257328, #733255, #565530, #230169 ) ) ;
#213031 = CARTESIAN_POINT ( 'NONE',  ( -14.09661719014896875, 13.82490037160899021, -4.742521779278687788 ) ) ;
#213030 = CARTESIAN_POINT ( 'NONE',  ( -12.85000000000007425, 8.399999999999998579, -28.54500000000008342 ) ) ;
#213029 = STYLED_ITEM ( 'NONE', ( #632087 ), #652326 ) ;
#213034 = DIRECTION ( 'NONE',  ( -3.122502256758251537E-17, 1.000000000000000000, -1.249000902703301108E-16 ) ) ;
#213033 = CARTESIAN_POINT ( 'NONE',  ( 14.88756996799729571, 30.08364898933004383, 1.833103308620057437 ) ) ;
#213035 = CARTESIAN_POINT ( 'NONE',  ( -12.61643018550528517, 24.26661991215196323, 7.876028298463282340 ) ) ;
#213037 = CARTESIAN_POINT ( 'NONE',  ( -11.33550981112950140, 8.116470791611734015, -2.108913005641712246 ) ) ;
#213036 = SURFACE_SIDE_STYLE ('',( #399942 ) ) ;
#213039 = EDGE_CURVE ( 'NONE', #191740, #626159, #738303, .T. ) ;
#213038 = VERTEX_POINT ( 'NONE', #559101 ) ;
#213040 = CARTESIAN_POINT ( 'NONE',  ( 14.78465417210308530, 13.23808065909684473, 2.532705663742297109 ) ) ;
#213041 = ADVANCED_FACE ( 'NONE', ( #562994 ), #129885, .T. ) ;
#213044 = ORIENTED_EDGE ( 'NONE', *, *, #519982, .T. ) ;
#213043 = EDGE_CURVE ( 'NONE', #94944, #67545, #74009, .T. ) ;
#213042 = CARTESIAN_POINT ( 'NONE',  ( -12.69999999999998863, 12.69999999999999929, 38.09999999999999432 ) ) ;
#213045 = ADVANCED_FACE ( 'NONE', ( #614921 ), #6354, .F. ) ;
#213047 = CARTESIAN_POINT ( 'NONE',  ( -10.95138990586565342, 7.820681887489729256, -2.265530531795745262 ) ) ;
#213046 = VECTOR ( 'NONE', #675132, 1000.000000000000000 ) ;
#213048 = ORIENTED_EDGE ( 'NONE', *, *, #64716, .T. ) ;
#213050 = VERTEX_POINT ( 'NONE', #133826 ) ;
#213049 = CARTESIAN_POINT ( 'NONE',  ( 11.68055657253204060, -9.610340943744819953, -27.34829579769355234 ) ) ;
#213051 = ORIENTED_EDGE ( 'NONE', *, *, #327426, .F. ) ;
#213052 = ORIENTED_EDGE ( 'NONE', *, *, #772608, .F. ) ;
#213053 = ORIENTED_EDGE ( 'NONE', *, *, #417899, .F. ) ;
#213054 = ORIENTED_EDGE ( 'NONE', *, *, #574869, .T. ) ;
#213057 = EDGE_CURVE ( 'NONE', #58700, #728512, #11765, .T. ) ;
#213056 = ORIENTED_EDGE ( 'NONE', *, *, #171680, .T. ) ;
#213055 = CARTESIAN_POINT ( 'NONE',  ( -91.22214199250458933, 90.68522635752981387, 0.1297475456919776338 ) ) ;
#213060 = CARTESIAN_POINT ( 'NONE',  ( -9.949381493851021219, 8.292333303535098565, -27.28096349978110169 ) ) ;
#213059 = VECTOR ( 'NONE', #727698, 1000.000000000000000 ) ;
#213058 = CARTESIAN_POINT ( 'NONE',  ( -11.54364255904380165, -7.836189891072138813, -2.925515918161328610 ) ) ;
#213061 =( LENGTH_UNIT ( ) NAMED_UNIT ( * ) SI_UNIT ( .MILLI., .METRE. ) );
#213062 = CARTESIAN_POINT ( 'NONE',  ( -58.20127949962748204, -5.630709242067005960, 0.7798807604660005222 ) ) ;
#213063 = EDGE_CURVE ( 'NONE', #76380, #667233, #657322, .T. ) ;
#213064 = CARTESIAN_POINT ( 'NONE',  ( 6.114446784720630745, 0.9252001562465633766, -140.9902841511495808 ) ) ;
#213067 = STYLED_ITEM ( 'NONE', ( #365614 ), #40878 ) ;
#213066 = DIRECTION ( 'NONE',  ( 1.000000000000000000, -1.200748232950198139E-17, 6.011982223193870285E-17 ) ) ;
#213065 = CARTESIAN_POINT ( 'NONE',  ( 9.500000000000001776, 19.40000000000000924, -91.25000000000000000 ) ) ;
#213068 = ORIENTED_EDGE ( 'NONE', *, *, #13477, .T. ) ;
#213071 = ORIENTED_EDGE ( 'NONE', *, *, #420707, .F. ) ;
#213070 = SURFACE_SIDE_STYLE ('',( #280671 ) ) ;
#213069 = MECHANICAL_DESIGN_GEOMETRIC_PRESENTATION_REPRESENTATION (  '', ( #682602 ), #492222 ) ;
#213073 = ORIENTED_EDGE ( 'NONE', *, *, #48719, .F. ) ;
#213072 = VECTOR ( 'NONE', #628572, 1000.000000000000000 ) ;
#213074 = CARTESIAN_POINT ( 'NONE',  ( 11.26887508900689916, 8.977435944394530409, -2.639152234080535120 ) ) ;
#213076 =( LENGTH_UNIT ( ) NAMED_UNIT ( * ) SI_UNIT ( .MILLI., .METRE. ) );
#213075 = AXIS2_PLACEMENT_3D ( 'NONE', #466906, #232357, #534407 ) ;
#213078 = COLOUR_RGB ( '',0.2509803921568627416, 0.2509803921568627416, 0.2509803921568627416 ) ;
#213077 = CARTESIAN_POINT ( 'NONE',  ( -10.54761145993630045, 8.744462553406650684, -1.615586964102369461 ) ) ;
#213079 = ORIENTED_EDGE ( 'NONE', *, *, #174475, .F. ) ;
#213080 = VECTOR ( 'NONE', #208305, 1000.000000000000000 ) ;
#213082 = EDGE_CURVE ( 'NONE', #60360, #616502, #542985, .T. ) ;
#213081 = CARTESIAN_POINT ( 'NONE',  ( -59.50127949962701024, -4.220947983217005373, 0.7832727369640006820 ) ) ;
#213084 = DIRECTION ( 'NONE',  ( -0.000000000000000000, -0.000000000000000000, 1.000000000000000000 ) ) ;
#213083 = CARTESIAN_POINT ( 'NONE',  ( 11.41319560803328059, 8.153455783468821494, -2.097191615042599988 ) ) ;
#213085 = ORIENTED_EDGE ( 'NONE', *, *, #388, .T. ) ;
#213087 = SURFACE_STYLE_FILL_AREA ( #682617 ) ;
#213086 = CARTESIAN_POINT ( 'NONE',  ( 14.47032633192830353, 30.69606398690260463, 3.437409624971150102 ) ) ;
#213089 = SURFACE_SIDE_STYLE ('',( #332570 ) ) ;
#213088 =( GEOMETRIC_REPRESENTATION_CONTEXT ( 3 ) GLOBAL_UNCERTAINTY_ASSIGNED_CONTEXT ( ( #764889 ) ) GLOBAL_UNIT_ASSIGNED_CONTEXT ( ( #173841, #165988, #543414 ) ) REPRESENTATION_CONTEXT ( 'NONE', 'WORKASPACE' ) );
#213090 = CARTESIAN_POINT ( 'NONE',  ( 12.35425450626396504, -9.329743613251059386, -27.81087559752515759 ) ) ;
#213091 = DIRECTION ( 'NONE',  ( -1.000000000000000000, 0.000000000000000000, 0.000000000000000000 ) ) ;
#213092 = CARTESIAN_POINT ( 'NONE',  ( 14.99654270161156688, 26.64920104597145212, 0.3220411218237136941 ) ) ;
#213093 = EDGE_CURVE ( 'NONE', #411579, #762278, #352115, .T. ) ;
#213094 = B_SPLINE_CURVE_WITH_KNOTS ( 'NONE', 3,
 ( #494576, #781323, #304182, #606096 ),
 .UNSPECIFIED., .F., .F.,
 ( 4, 4 ),
 ( 2.537926879476986351E-07, 0.0003656789600106115650 ),
 .UNSPECIFIED. ) ;
#213096 = CARTESIAN_POINT ( 'NONE',  ( 11.41655922571019310, -8.295181925654086186, -2.046018944168982667 ) ) ;
#213095 = CARTESIAN_POINT ( 'NONE',  ( 10.53263990586540011, -7.960892727365579624, -2.977881302265730223 ) ) ;
#213097 = CARTESIAN_POINT ( 'NONE',  ( 10.66800000000000459, -19.05000000000000071, -17.01800000000000068 ) ) ;
#213098 = DIRECTION ( 'NONE',  ( 0.000000000000000000, 0.000000000000000000, 1.000000000000000000 ) ) ;
#213099 = SURFACE_STYLE_USAGE ( .BOTH. , #757883 ) ;
#213101 = DIRECTION ( 'NONE',  ( -1.000000000000000000, -3.122502256758252154E-17, -2.775557561562891351E-17 ) ) ;
#213100 = DIRECTION ( 'NONE',  ( 0.000000000000000000, 0.000000000000000000, 1.000000000000000000 ) ) ;
#213103 = ORIENTED_EDGE ( 'NONE', *, *, #719639, .F. ) ;
#213102 = CARTESIAN_POINT ( 'NONE',  ( -23.69999999999999929, 28.49999999999999645, 30.33541565040633614 ) ) ;
#213104 = CARTESIAN_POINT ( 'NONE',  ( -12.20630508741340314, 8.960000000000016840, -27.84999999999999076 ) ) ;
#213106 = CARTESIAN_POINT ( 'NONE',  ( 0.4236289294405817807, -14.17642585502566810, -0.02539999999999871874 ) ) ;
#213105 = CARTESIAN_POINT ( 'NONE',  ( -11.26108018545870060, -8.824464672112091179, -2.965280360995190101 ) ) ;
#213108 = CARTESIAN_POINT ( 'NONE',  ( -14.59331579450003780, 13.84132802726128375, -2.870760029453462980 ) ) ;
#213107 = CARTESIAN_POINT ( 'NONE',  ( 11.70125626830278875, 8.959450512519097742, -2.275733971289870983 ) ) ;
#213109 = FACE_OUTER_BOUND ( 'NONE', #473810, .T. ) ;
#213110 = DIRECTION ( 'NONE',  ( 0.000000000000000000, -1.000000000000000000, 0.000000000000000000 ) ) ;
#213112 = CIRCLE ( 'NONE', #530294, 1.727199999999998070 ) ;
#213111 = CARTESIAN_POINT ( 'NONE',  ( -9.929612721437599987, 8.400000000000000355, -27.85000000000000142 ) ) ;
#213114 = CARTESIAN_POINT ( 'NONE',  ( 4.658022312461118197, 36.32969062399815385, 14.25843719678337074 ) ) ;
#213113 = CARTESIAN_POINT ( 'NONE',  ( -10.40710626830300001, -7.975535327887910420, -2.234719639004810077 ) ) ;
#213115 = EDGE_CURVE ( 'NONE', #50721, #394248, #665933, .T. ) ;
#213116 = MECHANICAL_DESIGN_GEOMETRIC_PRESENTATION_REPRESENTATION (  '', ( #314429 ), #606360 ) ;
#213117 = CARTESIAN_POINT ( 'NONE',  ( -13.79110327183949281, 24.42741823664929512, 5.568809737414682104 ) ) ;
#213119 = CARTESIAN_POINT ( 'NONE',  ( 8.450291587480990074, 14.44999999999998863, -7.935408477659156468 ) ) ;
#213118 =( GEOMETRIC_REPRESENTATION_CONTEXT ( 3 ) GLOBAL_UNCERTAINTY_ASSIGNED_CONTEXT ( ( #82963 ) ) GLOBAL_UNIT_ASSIGNED_CONTEXT ( ( #683686, #437208, #138857 ) ) REPRESENTATION_CONTEXT ( 'NONE', 'WORKASPACE' ) );
#213120 = CARTESIAN_POINT ( 'NONE',  ( -12.03495859326705464, 19.30031651934061188, -8.738758547908055618 ) ) ;
#213122 = DIRECTION ( 'NONE',  ( 0.000000000000000000, 0.000000000000000000, 1.000000000000000000 ) ) ;
#213121 = CARTESIAN_POINT ( 'NONE',  ( 44.95799999999980656, 51.08983655000000113, -5.842000000000179938 ) ) ;
#213123 = CIRCLE ( 'NONE', #657682, 3.125000000001973532 ) ;
#213124 = DIRECTION ( 'NONE',  ( 0.000000000000000000, -0.6798981069876508521, -0.7333065962573968033 ) ) ;
#213125 = CARTESIAN_POINT ( 'NONE',  ( 10.81810684852781534, 8.574881628988570981, -3.238909224146200305 ) ) ;
#213127 = FACE_OUTER_BOUND ( 'NONE', #694592, .T. ) ;
#213126 = CARTESIAN_POINT ( 'NONE',  ( 11.52027093492969989, 7.829283628290620634, -27.85000000000000142 ) ) ;
#213128 = CARTESIAN_POINT ( 'NONE',  ( 14.69966922158103095, 15.14086784830633725, 2.264373221478446219 ) ) ;
#213129 = LINE ( 'NONE', #463404, #705302 ) ;
#213130 = COLOUR_RGB ( '',1.000000000000000000, 1.000000000000000000, 1.000000000000000000 ) ;
#213132 = CARTESIAN_POINT ( 'NONE',  ( -10.10009314446290496, 8.827105796617232158, -28.34630733342569187 ) ) ;
#213131 = CARTESIAN_POINT ( 'NONE',  ( -12.69999999999998863, 0.9473000000000015852, 40.65269999999998873 ) ) ;
#213133 = MECHANICAL_DESIGN_GEOMETRIC_PRESENTATION_REPRESENTATION (  '', ( #377904 ), #289322 ) ;
#213134 = CARTESIAN_POINT ( 'NONE',  ( 10.86239255904349932, -10.32465918605579525, -28.34346431239140784 ) ) ;
#213135 = CARTESIAN_POINT ( 'NONE',  ( -11.44491975981162746, 19.63537310700405314, 9.696078459870486554 ) ) ;
#213136 = ORIENTED_EDGE ( 'NONE', *, *, #274871, .T. ) ;
#213137 = CARTESIAN_POINT ( 'NONE',  ( -13.71136531240485112, -16.59827029879732407, 5.308817152019628338 ) ) ;
#213138 = CARTESIAN_POINT ( 'NONE',  ( -3.348591423597147454, 36.34483145060104192, -14.62145574170182449 ) ) ;
#213139 = ADVANCED_FACE ( 'NONE', ( #475070 ), #224779, .F. ) ;
#213140 = CARTESIAN_POINT ( 'NONE',  ( 10.56675981112929996, 9.043367657139782523, -27.97173080326129124 ) ) ;
#213142 = SURFACE_STYLE_FILL_AREA ( #765759 ) ;
#213141 = LINE ( 'NONE', #400047, #254229 ) ;
#213143 = FILL_AREA_STYLE_COLOUR ( '', #153269 ) ;
#213144 = AXIS2_PLACEMENT_3D ( 'NONE', #242080, #675406, #432842 ) ;
#213145 = CARTESIAN_POINT ( 'NONE',  ( -10.83902093492990026, -9.361310592114689300, -28.03849641579980201 ) ) ;
#213146 = CARTESIAN_POINT ( 'NONE',  ( -25.39999999999999503, 35.79999999999999716, 59.75000000000000000 ) ) ;
#213148 = CARTESIAN_POINT ( 'NONE',  ( -13.55000000000000071, 9.244999999999997442, -27.62877951730972370 ) ) ;
#213147 =( NAMED_UNIT ( * ) SI_UNIT ( $, .STERADIAN. ) SOLID_ANGLE_UNIT ( ) );
#213149 = CARTESIAN_POINT ( 'NONE',  ( -1.702151011729673868, 16.39349635189595134, 15.61181768735226072 ) ) ;
#213150 = CARTESIAN_POINT ( 'NONE',  ( -0.5018351191166325886, 14.71298414656361153, 3.049318610115481221E-17 ) ) ;
#213154 = EDGE_CURVE ( 'NONE', #724626, #754730, #344782, .T. ) ;
#213153 = CARTESIAN_POINT ( 'NONE',  ( 12.03550981112930174, -9.616470791611691382, -27.35891300564167139 ) ) ;
#213152 =( NAMED_UNIT ( * ) SI_UNIT ( $, .STERADIAN. ) SOLID_ANGLE_UNIT ( ) );
#213151 = CARTESIAN_POINT ( 'NONE',  ( -12.61276351879208768, 8.399999999999993250, -3.246632301492350159 ) ) ;
#213155 = DIRECTION ( 'NONE',  ( -4.170558144613587785E-17, 0.7071069288610787318, 0.7071066335119855495 ) ) ;
#213157 = SURFACE_STYLE_FILL_AREA ( #324813 ) ;
#213156 = CARTESIAN_POINT ( 'NONE',  ( -56.50000000000003553, -6.318109304047822228, 9.019258720000028262 ) ) ;
#213158 = ORIENTED_EDGE ( 'NONE', *, *, #477016, .T. ) ;
#213160 = DIRECTION ( 'NONE',  ( -0.5000000000000012212, -0.8660254037844380415, 0.000000000000000000 ) ) ;
#213159 = CARTESIAN_POINT ( 'NONE',  ( -91.01121769684480967, 86.78878230315520170, 5.150000001092527313 ) ) ;
#213161 = CARTESIAN_POINT ( 'NONE',  ( -9.017160385274710421, -14.83850667830734693, 8.853549295652934248 ) ) ;
#213162 = CARTESIAN_POINT ( 'NONE',  ( -12.58750000000008562, -8.400000000000005684, -1.560769515458670709 ) ) ;
#213164 = CARTESIAN_POINT ( 'NONE',  ( -11.61395626830300110, -10.17999999999999972, -28.33497422611930361 ) ) ;
#213163 = PLANE ( 'NONE',  #27034 ) ;
#213165 = SURFACE_STYLE_USAGE ( .BOTH. , #41845 ) ;
#213168 = ORIENTED_EDGE ( 'NONE', *, *, #434394, .T. ) ;
#213167 = CARTESIAN_POINT ( 'NONE',  ( 5.769060740667264930, -16.12899999999998712, -13.68217401756849405 ) ) ;
#213166 = CARTESIAN_POINT ( 'NONE',  ( 8.135000000000127685, -2.064999999999801883, -28.14999999999999858 ) ) ;
#213170 = CARTESIAN_POINT ( 'NONE',  ( -10.55293960163639966, -10.11356995736180941, -28.46034515370059026 ) ) ;
#213169 = MECHANICAL_DESIGN_GEOMETRIC_PRESENTATION_REPRESENTATION (  '', ( #682705 ), #733719 ) ;
#213171 = DIRECTION ( 'NONE',  ( -8.728511114740827151E-16, 1.000000000000000000, 0.000000000000000000 ) ) ;
#213173 = CARTESIAN_POINT ( 'NONE',  ( -11.33555767767520095, 7.978210570499484788, -2.109870414589169130 ) ) ;
#213172 = PRESENTATION_LAYER_ASSIGNMENT (  '', '', ( #9636 ) ) ;
#213174 = CARTESIAN_POINT ( 'NONE',  ( -11.83053037423866272, 18.92299999999998761, 0.4342714463330649144 ) ) ;
#213177 = EDGE_CURVE ( 'NONE', #249482, #697212, #83860, .T. ) ;
#213176 = CARTESIAN_POINT ( 'NONE',  ( -58.89136790087006545, 2.708966988224518868, 0.3844803476815523147 ) ) ;
#213175 = PRESENTATION_LAYER_ASSIGNMENT (  '', '', ( #35322 ) ) ;
#213180 = ORIENTED_EDGE ( 'NONE', *, *, #296356, .F. ) ;
#213179 = CARTESIAN_POINT ( 'NONE',  ( -0.02873563218406613787, 14.45000000000000639, -21.14741379310340008 ) ) ;
#213178 = B_SPLINE_CURVE_WITH_KNOTS ( 'NONE', 3,
 ( #155788, #275198, #159633, #32302, #465670, #648704, #151821, #402319 ),
 .UNSPECIFIED., .F., .F.,
 ( 4, 1, 1, 1, 1, 4 ),
 ( 0.000000000000000000, 0.1559571074558188941, 0.3197697633990864152, 0.4995398908086827183, 0.7704509023195565964, 0.9999999999999998890 ),
 .UNSPECIFIED. ) ;
#213181 = VERTEX_POINT ( 'NONE', #326691 ) ;
#213182 = CONICAL_SURFACE ( 'NONE', #123983, 3.500000000000003109, 0.7853981633974538301 ) ;
#213183 = ORIENTED_EDGE ( 'NONE', *, *, #387297, .T. ) ;
#213184 = ORIENTED_EDGE ( 'NONE', *, *, #625040, .T. ) ;
#213185 = ORIENTED_EDGE ( 'NONE', *, *, #216757, .T. ) ;
#213186 = ORIENTED_EDGE ( 'NONE', *, *, #760925, .F. ) ;
#213187 = EDGE_LOOP ( 'NONE', ( #659488, #703790, #603853, #194935, #300272, #673682, #389942, #99964 ) ) ;
#213190 = CARTESIAN_POINT ( 'NONE',  ( -12.54708960163639908, 8.959999999999999076, -2.600000000000000089 ) ) ;
#213189 = CARTESIAN_POINT ( 'NONE',  ( 21.51591917325118430, 20.69439912474798859, 31.67398944802295091 ) ) ;
#213188 = CARTESIAN_POINT ( 'NONE',  ( -0.3937000000000052125, -14.24999994799999925, 16.63235200638699496 ) ) ;
#213192 = CARTESIAN_POINT ( 'NONE',  ( 14.78196123265539086, 14.87530218542938343, 1.643124056483363127 ) ) ;
#213191 = CARTESIAN_POINT ( 'NONE',  ( 10.19956020932054663, 34.22653421535311224, 27.01874732351479125 ) ) ;
#213193 = CARTESIAN_POINT ( 'NONE',  ( -11.92873282578523941, 8.685434790299000340, -3.094387559045634895 ) ) ;
#213195 = ORIENTED_EDGE ( 'NONE', *, *, #57393, .T. ) ;
#213194 = ADVANCED_FACE ( 'NONE', ( #263046 ), #211093, .T. ) ;
#213196 = STYLED_ITEM ( 'NONE', ( #338515 ), #233103 ) ;
#213197 = FILL_AREA_STYLE_COLOUR ( '', #303088 ) ;
#213200 = DIRECTION ( 'NONE',  ( -0.7071067811865483499, -0.7071067811865465735, 0.000000000000000000 ) ) ;
#213199 = DIRECTION ( 'NONE',  ( -0.000000000000000000, -0.000000000000000000, -1.000000000000000000 ) ) ;
#213198 = SURFACE_STYLE_FILL_AREA ( #690570 ) ;
#213203 =( NAMED_UNIT ( * ) PLANE_ANGLE_UNIT ( ) SI_UNIT ( $, .RADIAN. ) );
#213202 = SURFACE_STYLE_USAGE ( .BOTH. , #18279 ) ;
#213201 = CARTESIAN_POINT ( 'NONE',  ( -11.33883874532365965, 8.085888047450449534, -28.39405786108049767 ) ) ;
#213205 = EDGE_LOOP ( 'NONE', ( #66903, #49943, #185168, #642922 ) ) ;
#213204 = CARTESIAN_POINT ( 'NONE',  ( -11.63816679038688484, 8.643088643995401554, -3.185042259208105797 ) ) ;
#213206 =( NAMED_UNIT ( * ) SI_UNIT ( $, .STERADIAN. ) SOLID_ANGLE_UNIT ( ) );
#213208 = EDGE_CURVE ( 'NONE', #580235, #323333, #97998, .T. ) ;
#213207 = CARTESIAN_POINT ( 'NONE',  ( 1.973979578466111606, 19.04999999999999716, -10.84994089360257341 ) ) ;
#213209 = CARTESIAN_POINT ( 'NONE',  ( 12.89180767767499702, -10.45999999999999908, -28.17331615074618156 ) ) ;
#213210 = VECTOR ( 'NONE', #1026, 1000.000000000000114 ) ;
#213212 = FACE_BOUND ( 'NONE', #535929, .T. ) ;
#213211 = MECHANICAL_DESIGN_GEOMETRIC_PRESENTATION_REPRESENTATION (  '', ( #251322 ), #404027 ) ;
#213213 = PRESENTATION_STYLE_ASSIGNMENT (( #272986 ) ) ;
#213214 = CARTESIAN_POINT ( 'NONE',  ( -10.97913407822681009, 18.99220981967109267, -10.03318221767459661 ) ) ;
#213215 = DIRECTION ( 'NONE',  ( 0.000000000000000000, -1.000000000000000000, -1.711537534969349944E-16 ) ) ;
#213216 = CARTESIAN_POINT ( 'NONE',  ( -1.662487830073291928, 22.67179443653315474, 45.11250885118835185 ) ) ;
#213217 = CARTESIAN_POINT ( 'NONE',  ( 4.919155546290716607, 36.22126822563341619, 14.17045904552598579 ) ) ;
#213219 = DIRECTION ( 'NONE',  ( -0.9878447925321588441, -0.1554434490967573634, 0.000000000000000000 ) ) ;
#213218 = CARTESIAN_POINT ( 'NONE',  ( -13.35000000000000142, -11.33425542526920005, -26.62794593475020122 ) ) ;
#213220 = VERTEX_POINT ( 'NONE', #669806 ) ;
#213221 = ORIENTED_EDGE ( 'NONE', *, *, #613905, .F. ) ;
#213225 = DIRECTION ( 'NONE',  ( -0.7071067811865484609, -0.7071067811865465735, 0.000000000000000000 ) ) ;
#213224 = CARTESIAN_POINT ( 'NONE',  ( -16.24612887645306003, 14.30429965281635774, 13.70512803395827639 ) ) ;
#213223 = DIRECTION ( 'NONE',  ( -0.000000000000000000, 0.000000000000000000, -1.000000000000000000 ) ) ;
#213222 = VECTOR ( 'NONE', #723264, 1000.000000000000000 ) ;
#213226 = SURFACE_STYLE_FILL_AREA ( #388344 ) ;
#213227 = B_SPLINE_CURVE_WITH_KNOTS ( 'NONE', 3,
 ( #317123, #567098, #682785, #22253, #37019, #585759, #137959, #380592, #581823, #18327, #14446, #141876 ),
 .UNSPECIFIED., .F., .F.,
 ( 4, 2, 2, 2, 2, 4 ),
 ( 0.000000000000000000, 0.2499999999999998335, 0.4999999999999996669, 0.6250000000000005551, 0.7500000000000014433, 1.000000000000000000 ),
 .UNSPECIFIED. ) ;
#213228 = EDGE_CURVE ( 'NONE', #765105, #2058, #486662, .T. ) ;
#213229 = CARTESIAN_POINT ( 'NONE',  ( -0.8627240077107815042, -2.082799999999891405, -147.8934843749999004 ) ) ;
#213230 = FILL_AREA_STYLE_COLOUR ( '', #244014 ) ;
#213231 = CARTESIAN_POINT ( 'NONE',  ( 12.16812293496950836, 7.839452125293174589, -2.277634658353278052 ) ) ;
#213232 = PRESENTATION_STYLE_ASSIGNMENT (( #340507 ) ) ;
#213233 = CARTESIAN_POINT ( 'NONE',  ( 14.59417700654396732, 30.43536008169256135, -2.866392279933947851 ) ) ;
#213234 = CARTESIAN_POINT ( 'NONE',  ( -3.171893708682218094, 11.83353621822595692, 0.8700000000000023270 ) ) ;
#213236 = PRESENTATION_STYLE_ASSIGNMENT (( #527005 ) ) ;
#213235 = DIRECTION ( 'NONE',  ( 1.000000000000000000, 0.000000000000000000, 0.000000000000000000 ) ) ;
#213237 = VERTEX_POINT ( 'NONE', #620821 ) ;
#213238 = CARTESIAN_POINT ( 'NONE',  ( -9.650364679887678321, 14.45837943015817295, 1.589425437325395096 ) ) ;
#213240 = CARTESIAN_POINT ( 'NONE',  ( -11.14536466982170282, 8.835920732795676358, -3.106550503861901458 ) ) ;
#213239 = CARTESIAN_POINT ( 'NONE',  ( 11.02922175407990402, -9.478210570499436827, -27.35987041458921709 ) ) ;
#213241 = STYLED_ITEM ( 'NONE', ( #555198 ), #499872 ) ;
#213243 = B_SPLINE_CURVE_WITH_KNOTS ( 'NONE', 3,
 ( #515930, #34705, #26865, #389001, #269722, #758695 ),
 .UNSPECIFIED., .F., .F.,
 ( 4, 2, 4 ),
 ( 0.000000000000000000, 0.05820021545051393130, 1.000000000000000000 ),
 .UNSPECIFIED. ) ;
#213242 = DIRECTION ( 'NONE',  ( 0.04710488746389312337, 0.9988899486815421280, 0.000000000000000000 ) ) ;
#213244 = AXIS2_PLACEMENT_3D ( 'NONE', #742021, #129716, #6185 ) ;
#213245 = EDGE_CURVE ( 'NONE', #409178, #488436, #318906, .T. ) ;
#213246 = DIRECTION ( 'NONE',  ( -1.000000000000000000, -0.000000000000000000, -0.000000000000000000 ) ) ;
#213247 = CARTESIAN_POINT ( 'NONE',  ( 1.524475768975723122, 14.46534956413438877, 1.323246759679883366 ) ) ;
#213249 =( NAMED_UNIT ( * ) SI_UNIT ( $, .STERADIAN. ) SOLID_ANGLE_UNIT ( ) );
#213248 = AXIS2_PLACEMENT_3D ( 'NONE', #745988, #249185, #678569 ) ;
#213250 = EDGE_CURVE ( 'NONE', #190238, #639105, #441967, .T. ) ;
#213252 = VERTEX_POINT ( 'NONE', #684548 ) ;
#213251 = STYLED_ITEM ( 'NONE', ( #482551 ), #231630 ) ;
#213253 = CARTESIAN_POINT ( 'NONE',  ( -11.13224267983620486, 7.378886699685534012, -28.04320359189431855 ) ) ;
#213254 = CARTESIAN_POINT ( 'NONE',  ( -12.69999999999998863, 12.69999999999999929, 35.54730000000000700 ) ) ;
#213256 = CARTESIAN_POINT ( 'NONE',  ( 7.528650643898059158, 14.72505515076043814, 0.9558780391283117073 ) ) ;
#213255 = CARTESIAN_POINT ( 'NONE',  ( 10.19155922571019879, 8.296122205720221743, -3.154158138787842791 ) ) ;
#213257 = PRESENTATION_STYLE_ASSIGNMENT (( #161391 ) ) ;
#213259 = CARTESIAN_POINT ( 'NONE',  ( -11.48068760159659796, 8.832587388547578300, -27.47772949592170377 ) ) ;
#213258 = CARTESIAN_POINT ( 'NONE',  ( -12.04865365807260424, 8.276124680160322100, -2.037833595329460845 ) ) ;
#213260 = ORIENTED_EDGE ( 'NONE', *, *, #266979, .F. ) ;
#213261 =( NAMED_UNIT ( * ) SI_UNIT ( $, .STERADIAN. ) SOLID_ANGLE_UNIT ( ) );
#213262 = CARTESIAN_POINT ( 'NONE',  ( -11.40094564848910075, -8.683773976021070595, -2.108489055665655254 ) ) ;
#213263 = CARTESIAN_POINT ( 'NONE',  ( -34.99999999999999289, 0.000000000000000000, 0.000000000000000000 ) ) ;
#213264 = ORIENTED_EDGE ( 'NONE', *, *, #488988, .T. ) ;
#213266 = CARTESIAN_POINT ( 'NONE',  ( 15.19525955204090728, 2.539999999999995151, 1.166913512694721877 ) ) ;
#213265 = VECTOR ( 'NONE', #610784, 1000.000000000000000 ) ;
#213267 = MECHANICAL_DESIGN_GEOMETRIC_PRESENTATION_REPRESENTATION (  '', ( #390991 ), #479390 ) ;
#213268 = CARTESIAN_POINT ( 'NONE',  ( 9.765639601636120659, 7.871740232769059986, -2.785853755208550275 ) ) ;
#213269 = DIRECTION ( 'NONE',  ( -1.000000000000000000, -0.000000000000000000, -0.000000000000000000 ) ) ;
#213271 = VERTEX_POINT ( 'NONE', #121045 ) ;
#213270 = DIRECTION ( 'NONE',  ( -1.000000000000000000, 0.000000000000000000, 0.000000000000000000 ) ) ;
#213272 = VERTEX_POINT ( 'NONE', #363823 ) ;
#213274 = FACE_BOUND ( 'NONE', #159909, .T. ) ;
#213273 = CARTESIAN_POINT ( 'NONE',  ( 11.82661466982150955, 7.821806094882334470, -2.935129984228042943 ) ) ;
#213275 = ADVANCED_FACE ( 'NONE', ( #445866 ), #688516, .F. ) ;
#213277 = CARTESIAN_POINT ( 'NONE',  ( -11.97222323919904063, -8.979318112510259908, -2.600000000000000089 ) ) ;
#213276 = CARTESIAN_POINT ( 'NONE',  ( 10.10452480412110710, 8.158252567038163150, -27.15912860614641744 ) ) ;
#213278 = CARTESIAN_POINT ( 'NONE',  ( -12.30197589237710787, 8.399999999999991473, -3.251031836322627822 ) ) ;
#213280 = LINE ( 'NONE', #153634, #83209 ) ;
#213279 = DIRECTION ( 'NONE',  ( 0.9890526863465431973, 0.000000000000000000, -0.1475628124924646678 ) ) ;
#213281 = CARTESIAN_POINT ( 'NONE',  ( -0.8805198562989964284, 2.125762979015886955, -148.9104765624999800 ) ) ;
#213282 = CARTESIAN_POINT ( 'NONE',  ( -1.591122502844649609E-13, 14.44989999999999952, -14.97499999999999964 ) ) ;
#213283 = DIRECTION ( 'NONE',  ( -0.000000000000000000, -0.000000000000000000, -1.000000000000000000 ) ) ;
#213284 = PRESENTATION_STYLE_ASSIGNMENT (( #448013 ) ) ;
#213285 = CARTESIAN_POINT ( 'NONE',  ( -11.25197589237709472, 8.399999999999991473, -3.251031836322627822 ) ) ;
#213286 = CARTESIAN_POINT ( 'NONE',  ( 10.84480626830280414, -8.821789429500494606, -3.090129585410812840 ) ) ;
#213287 = CARTESIAN_POINT ( 'NONE',  ( -11.23759314446289892, -8.829814758831160404, -2.969884469974090724 ) ) ;
#213288 = LINE ( 'NONE', #575015, #28604 ) ;
#213289 = CARTESIAN_POINT ( 'NONE',  ( -12.62582864448274123, 31.02765277425932666, 7.860952910028709439 ) ) ;
#213290 = CARTESIAN_POINT ( 'NONE',  ( -12.72964939017108499, 8.400002471112097524, -28.58099926683485492 ) ) ;
#213292 = CARTESIAN_POINT ( 'NONE',  ( 12.74597841608809645, 8.679998626968041364, -27.36502815204189076 ) ) ;
#213291 =( GEOMETRIC_REPRESENTATION_CONTEXT ( 3 ) GLOBAL_UNCERTAINTY_ASSIGNED_CONTEXT ( ( #688202 ) ) GLOBAL_UNIT_ASSIGNED_CONTEXT ( ( #735098, #381105, #325420 ) ) REPRESENTATION_CONTEXT ( 'NONE', 'WORKASPACE' ) );
#213293 = CARTESIAN_POINT ( 'NONE',  ( -10.72833960163639944, -8.186430042638166427, -1.989654846299413471 ) ) ;
#213294 = CARTESIAN_POINT ( 'NONE',  ( 8.112772418876760483, -5.779081550566460557, -32.11884158614162033 ) ) ;
#213296 = DIRECTION ( 'NONE',  ( 6.011982223185728994E-17, -7.182839392720238617E-17, -1.000000000000000000 ) ) ;
#213295 = CARTESIAN_POINT ( 'NONE',  ( -11.06421983856304436, 18.98373234455042180, -10.12832916819246520 ) ) ;
#213299 =( LENGTH_UNIT ( ) NAMED_UNIT ( * ) SI_UNIT ( .MILLI., .METRE. ) );
#213298 = CARTESIAN_POINT ( 'NONE',  ( 11.94559904075640588, -10.46748597341861498, -28.12565529167908807 ) ) ;
#213297 = CARTESIAN_POINT ( 'NONE',  ( -13.73254058079582585, 6.453950637485644570, -0.3000000000000097033 ) ) ;
#213300 = ORIENTED_EDGE ( 'NONE', *, *, #273118, .T. ) ;
#213302 = VECTOR ( 'NONE', #286560, 1000.000000000000000 ) ;
#213301 = CARTESIAN_POINT ( 'NONE',  ( 11.11604816051739952, -10.44663341310259952, -28.04127615582920185 ) ) ;
#213303 = FACE_OUTER_BOUND ( 'NONE', #294529, .T. ) ;
#213304 = DIRECTION ( 'NONE',  ( 0.000000000000000000, -1.000000000000000000, 0.000000000000000000 ) ) ;
#213306 = VERTEX_POINT ( 'NONE', #469185 ) ;
#213305 = FILL_AREA_STYLE ('',( #706285 ) ) ;
#213307 = VERTEX_POINT ( 'NONE', #107298 ) ;
#213308 = DIRECTION ( 'NONE',  ( 1.092739197465705411E-16, -1.000000000000000000, -0.000000000000000000 ) ) ;
#213309 = ORIENTED_EDGE ( 'NONE', *, *, #591847, .F. ) ;
#213311 = B_SPLINE_CURVE_WITH_KNOTS ( 'NONE', 3,
 ( #121131, #494660, #367775, #65296, #673866, #252357 ),
 .UNSPECIFIED., .F., .F.,
 ( 4, 2, 4 ),
 ( 0.000000000000000000, 0.5000000000000000000, 1.000000000000000000 ),
 .UNSPECIFIED. ) ;
#213310 = CARTESIAN_POINT ( 'NONE',  ( 1.873734958102128090, 14.36350711000162939, -0.02540000000000022448 ) ) ;
#213313 = COLOUR_RGB ( '',1.000000000000000000, 1.000000000000000000, 1.000000000000000000 ) ;
#213312 = CARTESIAN_POINT ( 'NONE',  ( 7.635000000000000675, 7.074999999999999289, -26.50565700166809791 ) ) ;
#213314 = ORIENTED_EDGE ( 'NONE', *, *, #405874, .F. ) ;
#213315 = CARTESIAN_POINT ( 'NONE',  ( 11.91276351879179529, 8.400000000000027001, -28.49663230149241144 ) ) ;
#213317 = DIRECTION ( 'NONE',  ( -1.000000000000000000, -0.000000000000000000, -0.000000000000000000 ) ) ;
#213316 = B_SPLINE_CURVE_WITH_KNOTS ( 'NONE', 1,
 ( #198317, #146518 ),
 .UNSPECIFIED., .F., .F.,
 ( 2, 2 ),
 ( -1.000000000000000000, -0.000000000000000000 ),
 .UNSPECIFIED. ) ;
#213318 = CARTESIAN_POINT ( 'NONE',  ( -0.006993641459254848654, 14.44361595584467217, 2.153219775229182620 ) ) ;
#213320 = CLOSED_SHELL ( 'NONE', ( #589488, #711263, #754405, #4305, #301840, #424101, #101275, #150399, #35830, #660859, #503050, #18249, #514610, #203490, #668237, #214255, #405797, #738192, #145510, #486333, #550669, #506088, #230402, #510436, #583897, #355485, #241542, #383499, #723011, #511006, #473961, #174122, #4030, #96266, #626970, #354084, #538661, #306856, #612940, #688808, #212403, #725935, #33491, #50974, #679881, #492423, #555846, #583086, #667654, #637267, #502851, #639883, #378249, #214630, #347749, #389465, #201051, #16341, #265160, #345884, #345412, #537329, #564030, #445232, #174520, #680027, #181025, #374074, #366471, #354365, #425447, #450574, #162575, #98711, #538892, #60011, #432727, #279798, #659402, #94804, #710375, #571071, #392588, #549990, #122350, #543966, #370696, #275341, #305568, #572400, #318578, #760825, #188690, #52781, #315141, #756113, #295109, #551365, #614224, #604870, #461620, #652841, #408416, #209112, #71305, #760333, #153604, #207430, #30322, #315492, #224585, #2401, #97928, #227069, #592730, #20026, #779503, #106830, #431689, #328330, #445811, #159462, #560572, #367554, #475640, #711990, #188412, #169988, #80001, #545559, #564532, #247768, #255268, #646122, #144674, #355844, #18962, #721505, #73874, #530673, #100588 ) ) ;
#213319 = AXIS2_PLACEMENT_3D ( 'NONE', #623617, #743030, #78742 ) ;
#213321 = ORIENTED_EDGE ( 'NONE', *, *, #715559, .F. ) ;
#213322 = VERTEX_POINT ( 'NONE', #334525 ) ;
#213323 = CARTESIAN_POINT ( 'NONE',  ( 0.000000000000000000, 7.708776803880826849E-15, -8.905567628249547951 ) ) ;
#213325 = ORIENTED_EDGE ( 'NONE', *, *, #182895, .F. ) ;
#213324 = MECHANICAL_DESIGN_GEOMETRIC_PRESENTATION_REPRESENTATION (  '', ( #733899 ), #695900 ) ;
#213326 =( NAMED_UNIT ( * ) SI_UNIT ( $, .STERADIAN. ) SOLID_ANGLE_UNIT ( ) );
#213327 = ORIENTED_EDGE ( 'NONE', *, *, #721212, .F. ) ;
#213328 = EDGE_CURVE ( 'NONE', #674319, #128800, #278725, .T. ) ;
#213329 = MECHANICAL_DESIGN_GEOMETRIC_PRESENTATION_REPRESENTATION (  '', ( #251450 ), #111613 ) ;
#213330 = LINE ( 'NONE', #138033, #207998 ) ;
#213331 = CARTESIAN_POINT ( 'NONE',  ( -11.43703133648840442, -7.743354028957926793, -2.475756823293583597 ) ) ;
#213332 = PRESENTATION_STYLE_ASSIGNMENT (( #527107 ) ) ;
#213333 = CARTESIAN_POINT ( 'NONE',  ( 11.50171769359215368, -10.45975231173602005, -27.89358587501844511 ) ) ;
#213334 = CARTESIAN_POINT ( 'NONE',  ( -12.92027093492990097, -7.829283628290590435, -2.600000000000000089 ) ) ;
#213336 = CARTESIAN_POINT ( 'NONE',  ( -3.410228488684133641, 18.91300000000000736, 0.3360141580247711368 ) ) ;
#213335 = CARTESIAN_POINT ( 'NONE',  ( -12.60123585925035350, -9.157968237376749698, -2.581463617891158524 ) ) ;
#213337 = FILL_AREA_STYLE_COLOUR ( '', #295467 ) ;
#213338 = CARTESIAN_POINT ( 'NONE',  ( -19.05000000000000782, -14.60500000000000398, -7.620000000000001883 ) ) ;
#213341 = VECTOR ( 'NONE', #703183, 1000.000000000000000 ) ;
#213340 = CARTESIAN_POINT ( 'NONE',  ( -10.54999999999895977, 7.799518463835240389, -2.707340228810649840 ) ) ;
#213339 =( NAMED_UNIT ( * ) SI_UNIT ( $, .STERADIAN. ) SOLID_ANGLE_UNIT ( ) );
#213342 = CARTESIAN_POINT ( 'NONE',  ( 6.471091863112421905, 34.69539970561621800, 27.70167669788289189 ) ) ;
#213343 = CARTESIAN_POINT ( 'NONE',  ( 13.16411479420672315, 27.50404472800885713, -6.921864812760170516 ) ) ;
#213344 = DIRECTION ( 'NONE',  ( -0.000000000000000000, -0.000000000000000000, 1.000000000000000000 ) ) ;
#213345 = VECTOR ( 'NONE', #103015, 1000.000000000000114 ) ;
#213346 = DIRECTION ( 'NONE',  ( 0.000000000000000000, 0.000000000000000000, -1.000000000000000000 ) ) ;
#213347 = CARTESIAN_POINT ( 'NONE',  ( -3.163922740732759031, 14.48573723729540852, 0.5446729330093209587 ) ) ;
#213349 = CARTESIAN_POINT ( 'NONE',  ( 12.91493745318850017, -10.21693813352919911, -27.30104704987120101 ) ) ;
#213348 = CARTESIAN_POINT ( 'NONE',  ( -58.40403116712900555, 1.133567959568997363, 4.111935080000000298 ) ) ;
#213350 = CARTESIAN_POINT ( 'NONE',  ( 10.80009314446260049, 7.972894203382818290, -28.34630733342569187 ) ) ;
#213351 = ORIENTED_EDGE ( 'NONE', *, *, #763287, .F. ) ;
#213352 = SURFACE_STYLE_FILL_AREA ( #273130 ) ;
#213355 = AXIS2_PLACEMENT_3D ( 'NONE', #76423, #740724, #744599 ) ;
#213354 = CARTESIAN_POINT ( 'NONE',  ( 9.510000000000140119, 3.878333333333540356, -31.64999999999999858 ) ) ;
#213353 =( NAMED_UNIT ( * ) SI_UNIT ( $, .STERADIAN. ) SOLID_ANGLE_UNIT ( ) );
#213356 = PRESENTATION_LAYER_ASSIGNMENT (  '', '', ( #86674 ) ) ;
#213357 = CARTESIAN_POINT ( 'NONE',  ( 13.01698583475046433, 19.95633724369449880, -7.453729499679603521 ) ) ;
#213358 = EDGE_CURVE ( 'NONE', #244897, #70353, #707847, .T. ) ;
#213359 =( LENGTH_UNIT ( ) NAMED_UNIT ( * ) SI_UNIT ( .MILLI., .METRE. ) );
#213360 = SURFACE_STYLE_FILL_AREA ( #149795 ) ;
#213361 = ADVANCED_FACE ( 'NONE', ( #222850 ), #342322, .T. ) ;
#213362 = CARTESIAN_POINT ( 'NONE',  ( 15.15925998286464882, 2.610964793032095166, 0.5488452988839144231 ) ) ;
#213364 = DIRECTION ( 'NONE',  ( -0.000000000000000000, 1.000000000000000000, -0.000000000000000000 ) ) ;
#213363 = STYLED_ITEM ( 'NONE', ( #104842 ), #615902 ) ;
#213365 = EDGE_CURVE ( 'NONE', #74438, #301206, #182528, .T. ) ;
#213366 = SURFACE_STYLE_FILL_AREA ( #217285 ) ;
#213367 = CARTESIAN_POINT ( 'NONE',  ( -12.42585678150057937, -7.644048102253081289, -2.599989679661677933 ) ) ;
#213369 = CARTESIAN_POINT ( 'NONE',  ( 14.86977717062626780, 27.33847019255616573, 0.3116373526287815610 ) ) ;
#213368 = CARTESIAN_POINT ( 'NONE',  ( -2.367887089151478275, 19.04745999999999739, -15.58546650227998143 ) ) ;
#213371 = AXIS2_PLACEMENT_3D ( 'NONE', #234182, #476574, #651784 ) ;
#213370 = CARTESIAN_POINT ( 'NONE',  ( -12.32717647779619696, -8.967058416776536589, -2.600000000000002309 ) ) ;
#213375 = ORIENTED_EDGE ( 'NONE', *, *, #106732, .T. ) ;
#213374 = EDGE_CURVE ( 'NONE', #680152, #728512, #476845, .T. ) ;
#213373 = DIRECTION ( 'NONE',  ( -0.8660254037844390407, 0.000000000000000000, 0.4999999999999995004 ) ) ;
#213372 = B_SPLINE_CURVE_WITH_KNOTS ( 'NONE', 3,
 ( #568494, #560697, #71668, #23637 ),
 .UNSPECIFIED., .F., .F.,
 ( 4, 4 ),
 ( 0.000000000000000000, 1.000000000000000000 ),
 .UNSPECIFIED. ) ;
#213376 = CARTESIAN_POINT ( 'NONE',  ( 27.86694142881641056, -2.019208344984440462, -7.044455466666295962 ) ) ;
#213377 = CARTESIAN_POINT ( 'NONE',  ( -12.03130508741340421, 7.840000000000020286, -27.84999999999999076 ) ) ;
#213378 = DIRECTION ( 'NONE',  ( -1.000000000000000000, 1.705482648045904882E-18, 2.524621471945655021E-33 ) ) ;
#213379 = ORIENTED_EDGE ( 'NONE', *, *, #663511, .T. ) ;
#213380 = B_SPLINE_SURFACE_WITH_KNOTS ( 'NONE', 1, 3, ( 
 ( #761466, #45353, #701823, #157042, #280355, #399649, #97174, #108956, #765369, #340021, #101078, #769275, #466927, #709638, #590123, #164777, #288215, #601903, #303889, #549986, #613667, #188307, #717510, #68856, #721407, #359635, #172636, #307839, #669528, #296043, #128619, #661749 ),
 ( #248037, #311776, #184382, #423129, #419272, #57106, #112890, #251988, #240218, #363536, #244141, #180465, #478668, #124696, #665646, #553929, #9034, #367401, #415378, #657866, #120759, #597975, #733115, #355761, #430962, #53235, #538336, #781048, #236311, #176528, #116868, #784970 ) ),
 .UNSPECIFIED., .F., .F., .F.,
 ( 2, 2 ),
 ( 4, 2, 2, 2, 2, 2, 2, 2, 2, 2, 2, 2, 2, 2, 2, 4 ),
 ( 0.000000000000000000, 1.000000000000000000 ),
 ( 0.000000000000000000, 0.03125000000000000000, 0.04687500000000000000, 0.06250000000000000000, 0.09375000000000000000, 0.1093750000000000000, 0.1250000000000000000, 0.2500000000000000000, 0.3750000000000000000, 0.4375000000000000000, 0.4687500000000000000, 0.5000000000000000000, 0.6250000000000000000, 0.6875000000000000000, 0.7500000000000000000, 1.000000000000000000 ),
 .UNSPECIFIED. ) ;
#213381 = CARTESIAN_POINT ( 'NONE',  ( 10.81699504179987414, -10.23719521502703955, -27.31750326578070798 ) ) ;
#213382 =( LENGTH_UNIT ( ) NAMED_UNIT ( * ) SI_UNIT ( .MILLI., .METRE. ) );
#213384 =( GEOMETRIC_REPRESENTATION_CONTEXT ( 3 ) GLOBAL_UNCERTAINTY_ASSIGNED_CONTEXT ( ( #423690 ) ) GLOBAL_UNIT_ASSIGNED_CONTEXT ( ( #667892, #540572, #473143 ) ) REPRESENTATION_CONTEXT ( 'NONE', 'WORKASPACE' ) );
#213383 = DIRECTION ( 'NONE',  ( 1.000000000000000000, 3.127388801760999680E-16, 0.000000000000000000 ) ) ;
#213385 = CARTESIAN_POINT ( 'NONE',  ( -12.50000000000020073, 14.40000000000000036, -4.474999999999999645 ) ) ;
#213386 = B_SPLINE_SURFACE_WITH_KNOTS ( 'NONE', 1, 3, ( 
 ( #98232, #229510, #341093, #591183 ),
 ( #281419, #464084, #217748, #158088 ) ),
 .UNSPECIFIED., .F., .F., .F.,
 ( 2, 2 ),
 ( 4, 4 ),
 ( 0.000000000000000000, 1.000000000000000000 ),
 ( 0.000000000000000000, 0.9999262969842237503 ),
 .UNSPECIFIED. ) ;
#213387 = FILL_AREA_STYLE_COLOUR ( '', #491100 ) ;
#213388 = CARTESIAN_POINT ( 'NONE',  ( -102.8354065627903964, 4.910797495928702183, 152.4000000000000057 ) ) ;
#213389 = CARTESIAN_POINT ( 'NONE',  ( -10.03568018545869833, 8.824464672112080521, -2.234719639004780323 ) ) ;
#213390 = LINE ( 'NONE', #511505, #624625 ) ;
#213391 = LINE ( 'NONE', #205576, #630136 ) ;
#213393 = CARTESIAN_POINT ( 'NONE',  ( 11.87027093492969954, 7.829284450108948690, -2.600968529664800410 ) ) ;
#213392 = LINE ( 'NONE', #762102, #68290 ) ;
#213394 = EDGE_LOOP ( 'NONE', ( #98171, #502951, #152543, #214234 ) ) ;
#213395 = VERTEX_POINT ( 'NONE', #707997 ) ;
#213397 = CARTESIAN_POINT ( 'NONE',  ( 11.82554241109886561, 17.69758041349826883, -9.228031325020340958 ) ) ;
#213396 = CARTESIAN_POINT ( 'NONE',  ( 1.793916968648952892, -14.22399999999998599, -5.738684602023557346 ) ) ;
#213398 = CARTESIAN_POINT ( 'NONE',  ( -3.902195791487402587, 19.04745999999999739, 2.629183981657761305E-14 ) ) ;
#213400 = CARTESIAN_POINT ( 'NONE',  ( -12.37208960163640015, 7.839999999999999858, -27.85000000000000142 ) ) ;
#213399 = DIRECTION ( 'NONE',  ( -0.000000000000000000, -1.000000000000000000, -0.000000000000000000 ) ) ;
#213402 = CARTESIAN_POINT ( 'NONE',  ( -1.293103448276020195, 14.44994999999999941, -22.47499999999999787 ) ) ;
#213401 = SURFACE_SIDE_STYLE ('',( #619210 ) ) ;
#213403 = CARTESIAN_POINT ( 'NONE',  ( -12.43042293496969997, -10.17999999999999972, -27.36502577388069923 ) ) ;
#213404 = B_SPLINE_CURVE_WITH_KNOTS ( 'NONE', 1,
 ( #218458, #774984 ),
 .UNSPECIFIED., .F., .F.,
 ( 2, 2 ),
 ( 0.000000000000000000, 1.000000000000000000 ),
 .UNSPECIFIED. ) ;
#213405 = PRESENTATION_STYLE_ASSIGNMENT (( #273184 ) ) ;
#213406 = DIRECTION ( 'NONE',  ( 0.000000000000000000, 0.000000000000000000, 1.000000000000000000 ) ) ;
#213410 = EDGE_LOOP ( 'NONE', ( #733055, #578327, #480203, #373211 ) ) ;
#213409 = CARTESIAN_POINT ( 'NONE',  ( -12.40994800315511526, -8.400000000000005684, -1.931703435409170888 ) ) ;
#213408 =( LENGTH_UNIT ( ) NAMED_UNIT ( * ) SI_UNIT ( .MILLI., .METRE. ) );
#213407 = CARTESIAN_POINT ( 'NONE',  ( -10.32847323919900440, -9.679062598950398666, -27.21859999567573141 ) ) ;
#213411 = CARTESIAN_POINT ( 'NONE',  ( -69.37377854844736191, 307.2516249133573751, -128.7317372866433800 ) ) ;
#213412 = CARTESIAN_POINT ( 'NONE',  ( 14.64226511507663453, 14.81595818864946423, 2.609638272006232551 ) ) ;
#213413 = SURFACE_SIDE_STYLE ('',( #90089 ) ) ;
#213415 = ORIENTED_EDGE ( 'NONE', *, *, #374935, .T. ) ;
#213414 = ADVANCED_FACE ( 'NONE', ( #528842 ), #700225, .F. ) ;
#213417 = EDGE_CURVE ( 'NONE', #651158, #75886, #461397, .T. ) ;
#213416 = STYLED_ITEM ( 'NONE', ( #68122 ), #297731 ) ;
#213419 = CARTESIAN_POINT ( 'NONE',  ( -1.302158368269988653, 14.02554914592624868, -0.02539999999999985325 ) ) ;
#213418 = CARTESIAN_POINT ( 'NONE',  ( -9.818187601596605418, 8.829860951482002562, -28.34950889045202516 ) ) ;
#213420 = CARTESIAN_POINT ( 'NONE',  ( -12.98922634885109773, 31.55610663561172302, 7.244733082605177898 ) ) ;
#213422 = ADVANCED_FACE ( 'NONE', ( #230732 ), #644395, .T. ) ;
#213421 = CARTESIAN_POINT ( 'NONE',  ( 7.051030539050165302, -16.59827029879731342, -11.96915192537429107 ) ) ;
#213423 = CARTESIAN_POINT ( 'NONE',  ( 114.3000000000000114, -3.469446951953614189E-15, -12.69999999999998863 ) ) ;
#213424 = CARTESIAN_POINT ( 'NONE',  ( -19.04746000000000450, -15.24000000000000554, 0.000000000000000000 ) ) ;
#213425 = CARTESIAN_POINT ( 'NONE',  ( -0.1281449532058653862, 19.04745999999999739, -14.29443445359440901 ) ) ;
#213427 = CARTESIAN_POINT ( 'NONE',  ( -10.65005508741339568, 7.871425591818590917, -27.66504299143950263 ) ) ;
#213426 = CARTESIAN_POINT ( 'NONE',  ( -2.099190959788421296, 35.33478639189554826, -14.72411474797208442 ) ) ;
#213428 =( LENGTH_UNIT ( ) NAMED_UNIT ( * ) SI_UNIT ( .MILLI., .METRE. ) );
#213429 = CARTESIAN_POINT ( 'NONE',  ( -2.366385142705954348, 14.68129616792606917, -0.02539999999999975958 ) ) ;
#213430 = CARTESIAN_POINT ( 'NONE',  ( 10.65455853615267223, -8.566235949461800558, -1.988385372797110140 ) ) ;
#213433 = CARTESIAN_POINT ( 'NONE',  ( 20.44883711325734410, -19.03915677973309784, -7.952624998712630067 ) ) ;
#213432 = CARTESIAN_POINT ( 'NONE',  ( -2.310001084921222247, 2.610964793032095610, 14.99227432305890062 ) ) ;
#213431 = PRESENTATION_LAYER_ASSIGNMENT (  '', '', ( #289609 ) ) ;
#213437 = CARTESIAN_POINT ( 'NONE',  ( 10.53271482718410113, 8.838966716637701282, -28.22776034438960124 ) ) ;
#213436 = FILL_AREA_STYLE ('',( #46037 ) ) ;
#213435 = MECHANICAL_DESIGN_GEOMETRIC_PRESENTATION_REPRESENTATION (  '', ( #264056 ), #644848 ) ;
#213434 = FILL_AREA_STYLE ('',( #746488 ) ) ;
#213438 = CARTESIAN_POINT ( 'NONE',  ( 11.43958333333319644, -8.878886699685477168, -28.04320359189431855 ) ) ;
#213440 = MECHANICAL_DESIGN_GEOMETRIC_PRESENTATION_REPRESENTATION (  '', ( #645410 ), #111711 ) ;
#213439 = LINE ( 'NONE', #328982, #114255 ) ;
#213441 = DIRECTION ( 'NONE',  ( 9.335922129239591398E-16, 0.000000000000000000, 1.000000000000000000 ) ) ;
#213442 = PRESENTATION_LAYER_ASSIGNMENT (  '', '', ( #48134 ) ) ;
#213443 = ORIENTED_EDGE ( 'NONE', *, *, #774184, .F. ) ;
#213444 = CARTESIAN_POINT ( 'NONE',  ( -10.00771482718439920, -9.461033283362278112, -27.47223965561040160 ) ) ;
#213445 = AXIS2_PLACEMENT_3D ( 'NONE', #636428, #576639, #338270 ) ;
#213446 = CARTESIAN_POINT ( 'NONE',  ( 8.525000000000130029, -4.664999999999800195, -27.50500000000000256 ) ) ;
#213447 = PLANE ( 'NONE',  #690368 ) ;
#213448 = AXIS2_PLACEMENT_3D ( 'NONE', #778917, #226272, #230211 ) ;
#213449 = CARTESIAN_POINT ( 'NONE',  ( -0.8805198562989964284, -2.125762979015803911, -144.6936796875000084 ) ) ;
#213450 = VERTEX_POINT ( 'NONE', #302244 ) ;
#213453 = EDGE_CURVE ( 'NONE', #680293, #412098, #182729, .T. ) ;
#213452 = CARTESIAN_POINT ( 'NONE',  ( 11.46193760159629882, -10.18535818585469954, -27.35574512374389755 ) ) ;
#213451 = B_SPLINE_CURVE_WITH_KNOTS ( 'NONE', 3,
 ( #465200, #759757, #330504, #707888 ),
 .UNSPECIFIED., .F., .F.,
 ( 4, 4 ),
 ( 0.7540894210505555417, 1.000000000000000000 ),
 .UNSPECIFIED. ) ;
#213454 = ORIENTED_EDGE ( 'NONE', *, *, #43593, .F. ) ;
#213455 = CARTESIAN_POINT ( 'NONE',  ( -13.71666666666676981, -6.033333333333334103, -2.599999999999997868 ) ) ;
#213456 = CARTESIAN_POINT ( 'NONE',  ( -13.46200000000000507, 13.69537916832001301, 3.055627183833022897 ) ) ;
#213457 = CARTESIAN_POINT ( 'NONE',  ( 4.485186451089151483, -15.30984999999998664, -13.38552322983846210 ) ) ;
#213458 = DIRECTION ( 'NONE',  ( -0.000000000000000000, -0.000000000000000000, -1.000000000000000000 ) ) ;
#213460 = ORIENTED_EDGE ( 'NONE', *, *, #426646, .F. ) ;
#213459 = PRESENTATION_STYLE_ASSIGNMENT (( #392504 ) ) ;
#213462 = ORIENTED_EDGE ( 'NONE', *, *, #147060, .F. ) ;
#213461 = PLANE ( 'NONE',  #207032 ) ;
#213463 = B_SPLINE_CURVE_WITH_KNOTS ( 'NONE', 3,
 ( #218680, #103055, #110947, #461108, #158992, #711635, #644107, #99161, #584304, #353841, #596033, #282351 ),
 .UNSPECIFIED., .F., .F.,
 ( 4, 2, 2, 2, 2, 4 ),
 ( 0.000000000000000000, 0.2499999999999737987, 0.3749999999999344413, 0.4374999999998963607, 0.4999999999998582800, 1.000000000000000000 ),
 .UNSPECIFIED. ) ;
#213464 = EDGE_CURVE ( 'NONE', #279812, #566355, #358022, .T. ) ;
#213465 = CARTESIAN_POINT ( 'NONE',  ( 11.72823312019710684, 7.652922017015606926, -27.83472291223852579 ) ) ;
#213466 = FACE_BOUND ( 'NONE', #438473, .T. ) ;
#213467 = CARTESIAN_POINT ( 'NONE',  ( -63.99999999999983658, 42.75000000000000000, 1.000000000000000000 ) ) ;
#213468 = ORIENTED_EDGE ( 'NONE', *, *, #479133, .T. ) ;
#213469 = CARTESIAN_POINT ( 'NONE',  ( 12.33862568287202777, 8.705755713350557201, -28.33184884721124064 ) ) ;
#213472 = ORIENTED_EDGE ( 'NONE', *, *, #63054, .T. ) ;
#213471 = CARTESIAN_POINT ( 'NONE',  ( 21.88562753055261823, 17.36844592784471430, -7.382903682092625708 ) ) ;
#213470 = DIRECTION ( 'NONE',  ( -0.000000000000000000, -1.000000000000000000, -0.000000000000000000 ) ) ;
#213474 = VERTEX_POINT ( 'NONE', #429336 ) ;
#213473 = CARTESIAN_POINT ( 'NONE',  ( 0.000000000000000000, 2.082800000000063712, -149.0344999999999231 ) ) ;
#213475 = CARTESIAN_POINT ( 'NONE',  ( -9.998972934969700077, 8.295890263930647990, -2.049762630444270428 ) ) ;
#213476 = AXIS2_PLACEMENT_3D ( 'NONE', #9990, #252942, #77642 ) ;
#213477 =( NAMED_UNIT ( * ) SI_UNIT ( $, .STERADIAN. ) SOLID_ANGLE_UNIT ( ) );
#213478 = DIRECTION ( 'NONE',  ( 0.000000000000000000, 1.000000000000000000, 0.000000000000000000 ) ) ;
#213481 =( LENGTH_UNIT ( ) NAMED_UNIT ( * ) SI_UNIT ( .MILLI., .METRE. ) );
#213480 = PRESENTATION_STYLE_ASSIGNMENT (( #575200 ) ) ;
#213479 = CARTESIAN_POINT ( 'NONE',  ( -59.46525376282001218, -2.575321427733902269, 3.837660286333000492 ) ) ;
#213482 = CARTESIAN_POINT ( 'NONE',  ( 10.16844479326939954, -8.232083566603039415, -1.712533562125500008 ) ) ;
#213485 = COLOUR_RGB ( '',1.000000000000000000, 1.000000000000000000, 1.000000000000000000 ) ;
#213484 = VECTOR ( 'NONE', #594210, 1000.000000000000114 ) ;
#213483 = PLANE ( 'NONE',  #487575 ) ;
#213486 = ADVANCED_FACE ( 'NONE', ( #548406 ), #234664, .T. ) ;
#213488 = SURFACE_STYLE_USAGE ( .BOTH. , #22493 ) ;
#213487 = CARTESIAN_POINT ( 'NONE',  ( 11.31030922571019737, -9.336189891072107727, -28.17551591816130241 ) ) ;
#213489 = CARTESIAN_POINT ( 'NONE',  ( -13.95550767437620188, 11.25870228838621934, -0.2799999999999949751 ) ) ;
#213490 = DIRECTION ( 'NONE',  ( 0.000000000000000000, 0.000000000000000000, -1.000000000000000000 ) ) ;
#213492 = ORIENTED_EDGE ( 'NONE', *, *, #56816, .T. ) ;
#213491 = CARTESIAN_POINT ( 'NONE',  ( -14.21083885043914385, 14.62050324367087661, 4.808058720181675127 ) ) ;
#213494 = CARTESIAN_POINT ( 'NONE',  ( 3.234678526099362905, 34.83002758230428952, -14.64707673353475315 ) ) ;
#213493 = CARTESIAN_POINT ( 'NONE',  ( -11.01910064970662084, 30.44324325689061794, 9.989308427064200302 ) ) ;
#213495 = DIRECTION ( 'NONE',  ( 0.000000000000000000, -1.000000000000000000, 0.000000000000000000 ) ) ;
#213497 = CARTESIAN_POINT ( 'NONE',  ( 11.17445641516949983, 8.292367778130248723, -28.41885429621699899 ) ) ;
#213496 = CARTESIAN_POINT ( 'NONE',  ( 4.588744378219606901, 36.27820041283023755, 14.28088331598767446 ) ) ;
#213499 = LINE ( 'NONE', #288949, #711493 ) ;
#213498 = CARTESIAN_POINT ( 'NONE',  ( -3.060900806672242958, 34.84951177672135714, -14.55462251394523143 ) ) ;
#213501 = EDGE_CURVE ( 'NONE', #62993, #315240, #552293, .T. ) ;
#213500 = CARTESIAN_POINT ( 'NONE',  ( 11.52708333333320034, 8.565818266418759208, -1.715407267426479976 ) ) ;
#213502 = CARTESIAN_POINT ( 'NONE',  ( 11.81812293496949984, 7.839452125293174589, -2.277634658353278052 ) ) ;
#213503 = CARTESIAN_POINT ( 'NONE',  ( 11.48139101100830040, 7.871425591818590028, -28.03495700856050732 ) ) ;
#213504 = CARTESIAN_POINT ( 'NONE',  ( -11.79502392581203551, 8.534181100332023817, -2.046479468344915009 ) ) ;
#213506 = CARTESIAN_POINT ( 'NONE',  ( -12.24675132386259513, -10.00256884348901742, -28.41608434089961932 ) ) ;
#213505 = CARTESIAN_POINT ( 'NONE',  ( -13.43660000000000565, 13.58540128827904603, -1.660276524778498519 ) ) ;
#213507 = AXIS2_PLACEMENT_3D ( 'NONE', #52630, #661139, #720801 ) ;
#213508 = CARTESIAN_POINT ( 'NONE',  ( 4.957860555650579926, 14.44994999999999941, -8.447400617053640204 ) ) ;
#213511 = CARTESIAN_POINT ( 'NONE',  ( 5.996432966000712739, 36.26511083874385832, 13.61062422646501169 ) ) ;
#213510 = SURFACE_STYLE_FILL_AREA ( #698674 ) ;
#213509 = STYLED_ITEM ( 'NONE', ( #277598 ), #166861 ) ;
#213512 =( NAMED_UNIT ( * ) PLANE_ANGLE_UNIT ( ) SI_UNIT ( $, .RADIAN. ) );
#213514 = ADVANCED_FACE ( 'NONE', ( #787216, #354139 ), #361903, .F. ) ;
#213513 = DIRECTION ( 'NONE',  ( -1.000000000000000000, 0.000000000000000000, 0.000000000000000000 ) ) ;
#213515 =( GEOMETRIC_REPRESENTATION_CONTEXT ( 3 ) GLOBAL_UNCERTAINTY_ASSIGNED_CONTEXT ( ( #747576 ) ) GLOBAL_UNIT_ASSIGNED_CONTEXT ( ( #264066, #697303, #565966 ) ) REPRESENTATION_CONTEXT ( 'NONE', 'WORKASPACE' ) );
#213516 = CARTESIAN_POINT ( 'NONE',  ( 3.149297563881646500, 36.00214967186927595, 14.53575092421876924 ) ) ;
#213517 = CARTESIAN_POINT ( 'NONE',  ( 13.03764101100829720, 8.960000000000018616, -27.85000000000002984 ) ) ;
#213520 = CARTESIAN_POINT ( 'NONE',  ( 12.76182268268979492, -8.399999999999982592, -1.937061239754324760 ) ) ;
#213519 = FACE_OUTER_BOUND ( 'NONE', #743146, .T. ) ;
#213518 = CARTESIAN_POINT ( 'NONE',  ( -12.95562293496969986, -9.619999999999999218, -28.33497422611930361 ) ) ;
#213523 = VERTEX_POINT ( 'NONE', #656227 ) ;
#213522 = CARTESIAN_POINT ( 'NONE',  ( -12.95014101100859705, -8.400000000000007461, -3.246632301492381245 ) ) ;
#213521 = VECTOR ( 'NONE', #353706, 1000.000000000000000 ) ;
#213524 = SURFACE_SIDE_STYLE ('',( #265445 ) ) ;
#213527 = ORIENTED_EDGE ( 'NONE', *, *, #637338, .F. ) ;
#213526 = CARTESIAN_POINT ( 'NONE',  ( 2.008482622600001211, 14.35753818351999378, -0.02540000000000023836 ) ) ;
#213525 = DIRECTION ( 'NONE',  ( -0.000000000000000000, -0.000000000000000000, 1.000000000000000000 ) ) ;
#213529 = ORIENTED_EDGE ( 'NONE', *, *, #228590, .T. ) ;
#213528 = DIRECTION ( 'NONE',  ( -0.000000000000000000, 1.000000000000000000, 0.000000000000000000 ) ) ;
#213530 = LINE ( 'NONE', #392577, #734886 ) ;
#213531 = CARTESIAN_POINT ( 'NONE',  ( -11.89466143743546134, 9.034543320479578199, -2.233646243108605489 ) ) ;
#213532 = CARTESIAN_POINT ( 'NONE',  ( 9.832864669821478998, 8.838685604644259897, -28.22751842863739924 ) ) ;
#213533 = DIRECTION ( 'NONE',  ( -0.3469323735892338445, -0.9378901471684945035, -1.280350308455019597E-15 ) ) ;
#213534 = CARTESIAN_POINT ( 'NONE',  ( 9.899892559043541596, -7.972647369607943624, -2.967765643074841364 ) ) ;
#213535 = CARTESIAN_POINT ( 'NONE',  ( 8.734888780924201512, 6.869974746830572521, -30.08333333333333215 ) ) ;
#213537 = CARTESIAN_POINT ( 'NONE',  ( -11.16603960163639897, -7.871425591818569600, -2.784957008560509539 ) ) ;
#213536 = FILL_AREA_STYLE ('',( #38278 ) ) ;
#213538 = CARTESIAN_POINT ( 'NONE',  ( -2.263805401632160486, 0.000000000000000000, 12.49923470453035357 ) ) ;
#213539 = DIRECTION ( 'NONE',  ( 0.000000000000000000, -1.000000000000000000, 0.000000000000000000 ) ) ;
#213542 = CARTESIAN_POINT ( 'NONE',  ( -9.305636363636361708, 18.92299999999999827, -0.3778765422077903779 ) ) ;
#213541 =( NAMED_UNIT ( * ) SI_UNIT ( $, .STERADIAN. ) SOLID_ANGLE_UNIT ( ) );
#213540 = SURFACE_STYLE_FILL_AREA ( #586987 ) ;
#213543 = ORIENTED_EDGE ( 'NONE', *, *, #769125, .F. ) ;
#213544 = CARTESIAN_POINT ( 'NONE',  ( -12.72168960163640072, 7.839999999999999858, -27.85000000000000142 ) ) ;
#213545 = CARTESIAN_POINT ( 'NONE',  ( -12.47300981112949536, 8.967058416776527707, -2.272608670427797684 ) ) ;
#213546 = VERTEX_POINT ( 'NONE', #51611 ) ;
#213547 = FACE_OUTER_BOUND ( 'NONE', #285460, .T. ) ;
#213549 = ORIENTED_EDGE ( 'NONE', *, *, #486248, .T. ) ;
#213548 = EDGE_CURVE ( 'NONE', #325311, #696493, #294418, .T. ) ;
#213551 = ORIENTED_EDGE ( 'NONE', *, *, #438112, .F. ) ;
#213550 = CARTESIAN_POINT ( 'NONE',  ( 14.81070805969029358, 29.65405257905056757, 1.359806512381985577 ) ) ;
#213553 = ORIENTED_EDGE ( 'NONE', *, *, #140720, .F. ) ;
#213552 = ORIENTED_EDGE ( 'NONE', *, *, #461849, .T. ) ;
#213554 = FILL_AREA_STYLE_COLOUR ( '', #3797 ) ;
#213555 = DIRECTION ( 'NONE',  ( 0.000000000000000000, -0.000000000000000000, 1.000000000000000000 ) ) ;
#213556 = B_SPLINE_CURVE_WITH_KNOTS ( 'NONE', 3,
 ( #269633, #575509, #34599, #687262, #86545, #631364, #329332 ),
 .UNSPECIFIED., .F., .F.,
 ( 4, 1, 1, 1, 4 ),
 ( 0.000000000000000000, 0.3077531980806338940, 0.5749755318273904736, 0.8058987366574268396, 1.000000000000000000 ),
 .UNSPECIFIED. ) ;
#213557 = AXIS2_PLACEMENT_3D ( 'NONE', #582888, #444172, #690732 ) ;
#213558 = CARTESIAN_POINT ( 'NONE',  ( -2.241338885577094153, 28.49999999999999645, 73.20000000000000284 ) ) ;
#213559 = CARTESIAN_POINT ( 'NONE',  ( -11.13530922571050219, -9.336189891072107727, -27.52448408183870754 ) ) ;
#213560 = FILL_AREA_STYLE ('',( #217484 ) ) ;
#213561 = EDGE_CURVE ( 'NONE', #466387, #601488, #238585, .T. ) ;
#213563 = CARTESIAN_POINT ( 'NONE',  ( 15.62099999999999866, 0.000000000000000000, 17.01800000000000068 ) ) ;
#213562 = B_SPLINE_CURVE_WITH_KNOTS ( 'NONE', 3,
 ( #428410, #670892, #126088, #611102 ),
 .UNSPECIFIED., .F., .F.,
 ( 4, 4 ),
 ( 0.000000000000000000, 1.000000000000000000 ),
 .UNSPECIFIED. ) ;
#213564 = ORIENTED_EDGE ( 'NONE', *, *, #121879, .F. ) ;
#213565 = SURFACE_SIDE_STYLE ('',( #321349 ) ) ;
#213567 = CARTESIAN_POINT ( 'NONE',  ( -14.57570171569640571, 18.30911475529845234, 3.542571004684157199 ) ) ;
#213566 = CARTESIAN_POINT ( 'NONE',  ( -12.54166148422315352, -10.27459936505240989, -28.50877354435004207 ) ) ;
#213568 = EDGE_LOOP ( 'NONE', ( #19116, #582340, #433269, #704380 ) ) ;
#213569 = EDGE_CURVE ( 'NONE', #311760, #377335, #385350, .T. ) ;
#213571 = SURFACE_SIDE_STYLE ('',( #575293 ) ) ;
#213570 = CARTESIAN_POINT ( 'NONE',  ( 11.32228960163609877, 8.959999999999999076, -27.85000000000000142 ) ) ;
#213572 = CIRCLE ( 'NONE', #302819, 3.500000000000003109 ) ;
#213574 = ORIENTED_EDGE ( 'NONE', *, *, #200384, .T. ) ;
#213573 = STYLED_ITEM ( 'NONE', ( #333992 ), #320734 ) ;
#213575 = DIRECTION ( 'NONE',  ( 0.000000000000000000, -0.7071067811865449082, -0.7071067811865501263 ) ) ;
#213576 = CARTESIAN_POINT ( 'NONE',  ( 11.53029999999999511, 46.74999994400000247, -6.938893903907228378E-15 ) ) ;
#213578 = FILL_AREA_STYLE_COLOUR ( '', #508143 ) ;
#213577 = DIRECTION ( 'NONE',  ( -0.000000000000000000, 1.000000000000000000, -0.000000000000000000 ) ) ;
#213579 = ORIENTED_EDGE ( 'NONE', *, *, #217646, .F. ) ;
#213580 = CARTESIAN_POINT ( 'NONE',  ( 14.99540963075665267, 24.28239999999998489, -0.3710660396890552160 ) ) ;
#213581 = PRESENTATION_STYLE_ASSIGNMENT (( #97993 ) ) ;
#213582 = CARTESIAN_POINT ( 'NONE',  ( 11.04897293496950006, 8.504109736069361603, -27.29976263044429885 ) ) ;
#213583 =( LENGTH_UNIT ( ) NAMED_UNIT ( * ) SI_UNIT ( .MILLI., .METRE. ) );
#213584 = UNCERTAINTY_MEASURE_WITH_UNIT (LENGTH_MEASURE( 1.000000000000000082E-05 ), #50502, 'distance_accuracy_value', 'NONE');
#213585 = CARTESIAN_POINT ( 'NONE',  ( 2.754456957177109810, 14.44994999999999941, -8.504937084685710857 ) ) ;
#213586 = CARTESIAN_POINT ( 'NONE',  ( 14.84197225502824224, 24.62189881899572796, 0.9602420280220589355 ) ) ;
#213587 = CARTESIAN_POINT ( 'NONE',  ( -40.00000000000000000, 0.000000000000000000, 0.000000000000000000 ) ) ;
#213588 = ORIENTED_EDGE ( 'NONE', *, *, #717120, .F. ) ;
#213590 = PRESENTATION_STYLE_ASSIGNMENT (( #209653 ) ) ;
#213589 = CARTESIAN_POINT ( 'NONE',  ( -12.79324719245777864, 27.11144113516980170, 7.585445440851354526 ) ) ;
#213592 = VERTEX_POINT ( 'NONE', #266039 ) ;
#213591 = CARTESIAN_POINT ( 'NONE',  ( -13.37190407435685735, 30.21109366948504160, 6.796483025354143948 ) ) ;
#213593 = B_SPLINE_CURVE_WITH_KNOTS ( 'NONE', 3,
 ( #25108, #514241, #756979, #506409 ),
 .UNSPECIFIED., .F., .F.,
 ( 4, 4 ),
 ( 3.000000000000000000, 4.000000000000000000 ),
 .UNSPECIFIED. ) ;
#213595 = FACE_OUTER_BOUND ( 'NONE', #255032, .T. ) ;
#213594 = VECTOR ( 'NONE', #380863, 1000.000000000000000 ) ;
#213596 = COLOUR_RGB ( '',1.000000000000000000, 1.000000000000000000, 1.000000000000000000 ) ;
#213597 = CARTESIAN_POINT ( 'NONE',  ( -13.91224989992000083, 10.87347271691398021, -2.963225437823640007 ) ) ;
#213599 = ADVANCED_FACE ( 'NONE', ( #15287 ), #536428, .F. ) ;
#213598 = TOROIDAL_SURFACE ( 'NONE', #416949, 4.400000000000000355, 0.8000000000000000444 ) ;
#213600 = SURFACE_SIDE_STYLE ('',( #683114 ) ) ;
#213602 = SURFACE_SIDE_STYLE ('',( #392652 ) ) ;
#213601 = SURFACE_STYLE_FILL_AREA ( #702663 ) ;
#213603 = CARTESIAN_POINT ( 'NONE',  ( 27.92195613924379671, 1.003992017955763538, 2.473394442806864824 ) ) ;
#213605 = CARTESIAN_POINT ( 'NONE',  ( 14.86155716394812565, 14.36206955589161538, 0.5833075353815284636 ) ) ;
#213604 = CARTESIAN_POINT ( 'NONE',  ( 10.87437293496940072, -10.00410973606929943, -28.40023736955570044 ) ) ;
#213606 = UNCERTAINTY_MEASURE_WITH_UNIT (LENGTH_MEASURE( 1.000000000000000082E-05 ), #749316, 'distance_accuracy_value', 'NONE');
#213608 = ORIENTED_EDGE ( 'NONE', *, *, #554904, .T. ) ;
#213607 = CARTESIAN_POINT ( 'NONE',  ( 14.76603789221418594, 31.59565853345623054, 1.780729979450502265 ) ) ;
#213609 = CARTESIAN_POINT ( 'NONE',  ( -10.52377293496969912, -8.295890263930658648, -3.150237369555690226 ) ) ;
#213611 = CARTESIAN_POINT ( 'NONE',  ( 13.71764853705676579, 25.62112506648477961, -6.068452740672277024 ) ) ;
#213610 = DIRECTION ( 'NONE',  ( -0.000000000000000000, -0.000000000000000000, 1.000000000000000000 ) ) ;
#213612 = AXIS2_PLACEMENT_3D ( 'NONE', #715873, #787213, #170993 ) ;
#213614 = CARTESIAN_POINT ( 'NONE',  ( -11.20234685212539993, 8.504109736069331404, -3.150237369555670242 ) ) ;
#213613 = AXIS2_PLACEMENT_3D ( 'NONE', #734588, #384497, #682801 ) ;
#213616 = CARTESIAN_POINT ( 'NONE',  ( 12.79780922571019808, -9.618094945536014961, -27.36172612275800375 ) ) ;
#213615 = AXIS2_PLACEMENT_3D ( 'NONE', #241948, #667357, #301687 ) ;
#213617 = ORIENTED_EDGE ( 'NONE', *, *, #550225, .F. ) ;
#213619 = CARTESIAN_POINT ( 'NONE',  ( -5.057610544231030403, -6.351040541727711819, -32.24999999999989342 ) ) ;
#213618 = FILL_AREA_STYLE_COLOUR ( '', #525158 ) ;
#213620 = CARTESIAN_POINT ( 'NONE',  ( 12.68693760159630024, -9.614641814145249654, -28.34425487625600226 ) ) ;
#213622 = EDGE_CURVE ( 'NONE', #424557, #565487, #619895, .T. ) ;
#213621 = FACE_OUTER_BOUND ( 'NONE', #176154, .T. ) ;
#213623 = CARTESIAN_POINT ( 'NONE',  ( 11.33120711293600280, 30.76304426275196491, -9.633788168295145837 ) ) ;
#213624 = SURFACE_SIDE_STYLE ('',( #587066 ) ) ;
#213628 = ADVANCED_FACE ( 'NONE', ( #556238 ), #433253, .F. ) ;
#213627 = CARTESIAN_POINT ( 'NONE',  ( 4.256921865842415720, 2.539999999999996039, -14.63339387251340007 ) ) ;
#213626 = STYLED_ITEM ( 'NONE', ( #679458 ), #75972 ) ;
#213625 = PLANE ( 'NONE',  #140980 ) ;
#213631 = CARTESIAN_POINT ( 'NONE',  ( 1.518978417375985490, 14.45778108312416421, 1.612275388679131005 ) ) ;
#213630 = DIRECTION ( 'NONE',  ( -0.000000000000000000, 1.000000000000000000, -0.000000000000000000 ) ) ;
#213629 = CARTESIAN_POINT ( 'NONE',  ( 10.55333960163610740, -8.186430042638153992, -3.210345153700601806 ) ) ;
#213634 = VERTEX_POINT ( 'NONE', #448832 ) ;
#213633 = CARTESIAN_POINT ( 'NONE',  ( 6.383252504090858537, 60.86883655000000459, -38.65579649796728745 ) ) ;
#213632 = CARTESIAN_POINT ( 'NONE',  ( -1.466423836260000391, 0.02540000000000000244, 11.33554150209999811 ) ) ;
#213636 = CARTESIAN_POINT ( 'NONE',  ( 10.55000000000000071, -10.51306424016183705, -27.87236995471240064 ) ) ;
#213635 = CARTESIAN_POINT ( 'NONE',  ( -13.04292293496968647, -10.45999999999999908, -28.17331615074622420 ) ) ;
#213637 = AXIS2_PLACEMENT_3D ( 'NONE', #681592, #76906, #260051 ) ;
#213638 = DIRECTION ( 'NONE',  ( 0.000000000000000000, 0.000000000000000000, 1.000000000000000000 ) ) ;
#213639 = CARTESIAN_POINT ( 'NONE',  ( -59.38682111118200879, -8.396042565099007149, 0.8798807604660001669 ) ) ;
#213640 = UNCERTAINTY_MEASURE_WITH_UNIT (LENGTH_MEASURE( 1.000000000000000082E-05 ), #448677, 'distance_accuracy_value', 'NONE');
#213641 = ADVANCED_FACE ( 'NONE', ( #250360 ), #691466, .T. ) ;
#213642 = SURFACE_STYLE_FILL_AREA ( #758437 ) ;
#213644 = FILL_AREA_STYLE ('',( #281228 ) ) ;
#213643 = CARTESIAN_POINT ( 'NONE',  ( 11.63095797915558904, -8.253921918004001768, -1.867097125992375206 ) ) ;
#213645 = CARTESIAN_POINT ( 'NONE',  ( 1.734723475976807094E-15, 0.3968749999999974798, 6.447537470215701497E-16 ) ) ;
#213646 = CARTESIAN_POINT ( 'NONE',  ( -12.88734575940477178, 26.34581340167967767, -7.675697121390682831 ) ) ;
#213648 =( GEOMETRIC_REPRESENTATION_CONTEXT ( 3 ) GLOBAL_UNCERTAINTY_ASSIGNED_CONTEXT ( ( #298157 ) ) GLOBAL_UNIT_ASSIGNED_CONTEXT ( ( #637611, #343381, #44759 ) ) REPRESENTATION_CONTEXT ( 'NONE', 'WORKASPACE' ) );
#213647 = CARTESIAN_POINT ( 'NONE',  ( 11.90542293496939941, -10.17999999999999972, -28.33497422611930361 ) ) ;
#213650 = CARTESIAN_POINT ( 'NONE',  ( -13.04480330993645865, 2.794000000000000039, 7.879765644044925743 ) ) ;
#213649 = CARTESIAN_POINT ( 'NONE',  ( -14.99848026576376903, 27.25054765253725364, -0.2141039253816498233 ) ) ;
#213651 = CARTESIAN_POINT ( 'NONE',  ( 14.44418487504814586, 17.42600759493669571, 4.045432399068146445 ) ) ;
#213652 = CARTESIAN_POINT ( 'NONE',  ( 11.43277093492969954, 8.400000000000027001, -27.19099349832533363 ) ) ;
#213653 = CARTESIAN_POINT ( 'NONE',  ( -1.567244251809583488, -0.6491738246507623433, -153.8466093749999573 ) ) ;
#213654 = ORIENTED_EDGE ( 'NONE', *, *, #486548, .T. ) ;
#213656 = EDGE_CURVE ( 'NONE', #98886, #99633, #389234, .T. ) ;
#213655 = STYLED_ITEM ( 'NONE', ( #263961 ), #282031 ) ;
#213659 = VERTEX_POINT ( 'NONE', #683618 ) ;
#213658 = CARTESIAN_POINT ( 'NONE',  ( 13.36202283739080698, 19.68449099011105830, -6.815889419041876174 ) ) ;
#213657 = LINE ( 'NONE', #456174, #769279 ) ;
#213662 = CARTESIAN_POINT ( 'NONE',  ( -10.54192791760693204, 18.38734936708859635, -10.49161020911373043 ) ) ;
#213661 = CARTESIAN_POINT ( 'NONE',  ( -13.65000000000000036, 11.24949934112849981, -0.2880000000000000338 ) ) ;
#213660 = CARTESIAN_POINT ( 'NONE',  ( -12.81828133648839518, -7.821238197802467873, -2.265851717704588264 ) ) ;
#213663 = CARTESIAN_POINT ( 'NONE',  ( 11.94233767949266323, 8.265121375176359919, -3.152838359893032738 ) ) ;
#213665 = DIRECTION ( 'NONE',  ( 0.000000000000000000, 0.000000000000000000, 1.000000000000000000 ) ) ;
#213664 =( NAMED_UNIT ( * ) SI_UNIT ( $, .STERADIAN. ) SOLID_ANGLE_UNIT ( ) );
#213666 = CARTESIAN_POINT ( 'NONE',  ( 14.34999999999999964, 8.152888590424200999, -28.03816769225269923 ) ) ;
#213667 = DIRECTION ( 'NONE',  ( 0.000000000000000000, -0.7300945159970404497, 0.6833461770662414558 ) ) ;
#213668 = DIRECTION ( 'NONE',  ( -8.602688118550254810E-15, 0.9996573249755441593, 0.02617694830837514336 ) ) ;
#213669 = VERTEX_POINT ( 'NONE', #675815 ) ;
#213671 = ORIENTED_EDGE ( 'NONE', *, *, #144457, .T. ) ;
#213670 = ORIENTED_EDGE ( 'NONE', *, *, #551768, .F. ) ;
#213672 = CARTESIAN_POINT ( 'NONE',  ( 7.060000000000139941, -2.399999999999800071, -27.05000000000000071 ) ) ;
#213673 = CARTESIAN_POINT ( 'NONE',  ( -10.76484685212506598, 9.035359386862367614, -27.72978443171024310 ) ) ;
#213675 = ORIENTED_EDGE ( 'NONE', *, *, #184492, .F. ) ;
#213674 = DIRECTION ( 'NONE',  ( 0.9581949962679383592, -0.000000000000000000, -0.2861159714645190588 ) ) ;
#213676 = FACE_OUTER_BOUND ( 'NONE', #224257, .T. ) ;
#213678 = VERTEX_POINT ( 'NONE', #314104 ) ;
#213677 = PRESENTATION_LAYER_ASSIGNMENT (  '', '', ( #391386 ) ) ;
#213679 = CARTESIAN_POINT ( 'NONE',  ( -12.68114255904380272, -8.681905054463934235, -3.088273877241987986 ) ) ;
#213680 = CARTESIAN_POINT ( 'NONE',  ( -10.72443906590872764, -10.46168107789075385, -27.55470642215452060 ) ) ;
#213681 = STYLED_ITEM ( 'NONE', ( #117577 ), #74382 ) ;
#213682 = VERTEX_POINT ( 'NONE', #11340 ) ;
#213683 = CARTESIAN_POINT ( 'NONE',  ( 14.54107554085802789, 29.90235720276956499, -3.681999948055140859 ) ) ;
#213684 = CARTESIAN_POINT ( 'NONE',  ( -1.108209038230193455, -1.108209038230152155, -149.8282499999999402 ) ) ;
#213685 = EDGE_LOOP ( 'NONE', ( #680055, #295611, #19013, #499430, #435824 ) ) ;
#213687 = MECHANICAL_DESIGN_GEOMETRIC_PRESENTATION_REPRESENTATION (  '', ( #759811 ), #35821 ) ;
#213686 = CARTESIAN_POINT ( 'NONE',  ( 11.30639101100829436, -9.371425591818525191, -27.66504299143949197 ) ) ;
#213690 = ADVANCED_FACE ( 'NONE', ( #254290 ), #520074, .T. ) ;
#213689 = SURFACE_SIDE_STYLE ('',( #351769 ) ) ;
#213688 = CARTESIAN_POINT ( 'NONE',  ( 9.955316208658771870, 34.28672399847508956, 27.26587774979294920 ) ) ;
#213692 = ORIENTED_EDGE ( 'NONE', *, *, #716019, .F. ) ;
#213691 = DIRECTION ( 'NONE',  ( -1.200748232950199526E-17, -1.000000000000000000, 2.220446049250313081E-16 ) ) ;
#213694 = CARTESIAN_POINT ( 'NONE',  ( 9.979221754079855344, 8.820957051631362233, -2.109155325978609774 ) ) ;
#213693 = COLOUR_RGB ( '',1.000000000000000000, 1.000000000000000000, 1.000000000000000000 ) ;
#213695 = EDGE_LOOP ( 'NONE', ( #11922, #427088, #63548, #18777 ) ) ;
#213696 = CARTESIAN_POINT ( 'NONE',  ( 15.93183132800392698, 16.19914740974003209, 14.22211498836353982 ) ) ;
#213697 = EDGE_CURVE ( 'NONE', #393483, #82974, #723454, .T. ) ;
#213698 = CARTESIAN_POINT ( 'NONE',  ( -13.43660000000000565, -13.86046619660771917, -1.141383642673711618 ) ) ;
#213699 = CARTESIAN_POINT ( 'NONE',  ( -14.54202302703324712, 14.56984725593538776, 3.124621424781153678 ) ) ;
#213700 = CARTESIAN_POINT ( 'NONE',  ( 10.88286466982149925, -9.461314395355710616, -28.22751842863739924 ) ) ;
#213703 = CONICAL_SURFACE ( 'NONE', #492785, 2.552699999999990865, 0.7853981633974520538 ) ;
#213702 = CARTESIAN_POINT ( 'NONE',  ( 12.24289183289136140, 7.844827814994349779, -27.55096953657534442 ) ) ;
#213701 = FILL_AREA_STYLE ('',( #150111 ) ) ;
#213704 =( GEOMETRIC_REPRESENTATION_CONTEXT ( 3 ) GLOBAL_UNCERTAINTY_ASSIGNED_CONTEXT ( ( #345461 ) ) GLOBAL_UNIT_ASSIGNED_CONTEXT ( ( #212444, #458877, #391496 ) ) REPRESENTATION_CONTEXT ( 'NONE', 'WORKASPACE' ) );
#213705 = SURFACE_STYLE_FILL_AREA ( #90378 ) ;
#213706 = CARTESIAN_POINT ( 'NONE',  ( 152.0999999999999659, 0.000000000000000000, 149.3999999999999773 ) ) ;
#213707 = CARTESIAN_POINT ( 'NONE',  ( -13.04292293496968647, -8.959999999999997300, -2.923316150746189557 ) ) ;
#213708 = CARTESIAN_POINT ( 'NONE',  ( -4.770736261592579019, 9.815417792782832329E-15, -11.87122868661137787 ) ) ;
#213709 = CARTESIAN_POINT ( 'NONE',  ( -2.414169139735234726, -14.22653999999998753, 2.414381348383243253 ) ) ;
#213710 =( GEOMETRIC_REPRESENTATION_CONTEXT ( 3 ) GLOBAL_UNCERTAINTY_ASSIGNED_CONTEXT ( ( #528097 ) ) GLOBAL_UNIT_ASSIGNED_CONTEXT ( ( #648884, #275369, #103890 ) ) REPRESENTATION_CONTEXT ( 'NONE', 'WORKASPACE' ) );
#213711 = CARTESIAN_POINT ( 'NONE',  ( 12.30243745318850479, -9.033876267058515097, -2.965968633419174161 ) ) ;
#213713 = DIRECTION ( 'NONE',  ( 0.9438833303083639104, 0.000000000000000000, -0.3302790619551776441 ) ) ;
#213712 = FACE_OUTER_BOUND ( 'NONE', #232355, .T. ) ;
#213714 = PLANE ( 'NONE',  #549074 ) ;
#213715 = AXIS2_PLACEMENT_3D ( 'NONE', #289239, #655003, #110004 ) ;
#213716 = LINE ( 'NONE', #507907, #477311 ) ;
#213719 = CARTESIAN_POINT ( 'NONE',  ( -11.40978960163640821, 8.399999999999993250, -1.953367698507589179 ) ) ;
#213718 = CARTESIAN_POINT ( 'NONE',  ( -4.632238503367796412, 1.444463771400295080E-14, -12.63263315427291822 ) ) ;
#213717 = DIRECTION ( 'NONE',  ( 0.000000000000000000, 0.000000000000000000, -1.000000000000000000 ) ) ;
#213720 = EDGE_CURVE ( 'NONE', #725479, #700742, #629055, .T. ) ;
#213721 = CARTESIAN_POINT ( 'NONE',  ( 12.17661466982151808, -8.978761802197515962, -2.934148282295421239 ) ) ;
#213723 = SURFACE_SIDE_STYLE ('',( #758523 ) ) ;
#213722 = DIRECTION ( 'NONE',  ( -2.493006689946550098E-16, -2.854487158890999996E-16, 1.000000000000000000 ) ) ;
#213724 = CARTESIAN_POINT ( 'NONE',  ( 11.42793960163609590, 8.186430042638189519, -27.23965484629941969 ) ) ;
#213725 = EDGE_LOOP ( 'NONE', ( #213186, #442978, #238068, #406720 ) ) ;
#213726 = CARTESIAN_POINT ( 'NONE',  ( 12.92605626830278709, -8.959999999999986642, -2.923316150746200659 ) ) ;
#213727 = ORIENTED_EDGE ( 'NONE', *, *, #665169, .F. ) ;
#213729 = CARTESIAN_POINT ( 'NONE',  ( 14.46651980644849012, 25.11144720178726786, 3.964827655204625767 ) ) ;
#213728 = CARTESIAN_POINT ( 'NONE',  ( -2.620689655172569577, 14.44994999999999941, -19.25086206896549612 ) ) ;
#213730 = FACE_OUTER_BOUND ( 'NONE', #331860, .T. ) ;
#213731 = EDGE_CURVE ( 'NONE', #336569, #532336, #523209, .T. ) ;
#213734 = EDGE_CURVE ( 'NONE', #641560, #605811, #419306, .T. ) ;
#213733 = CARTESIAN_POINT ( 'NONE',  ( 1.443560206600001061, 14.47812069317999217, -1.790985109626839044E-16 ) ) ;
#213732 = CARTESIAN_POINT ( 'NONE',  ( -105.9823533738994570, 5.358911096652260397, 152.3999999999999488 ) ) ;
#213735 = DIRECTION ( 'NONE',  ( 0.000000000000000000, 0.000000000000000000, 1.000000000000000000 ) ) ;
#213736 = VECTOR ( 'NONE', #16229, 1000.000000000000000 ) ;
#213737 = ORIENTED_EDGE ( 'NONE', *, *, #676743, .T. ) ;
#213740 = SURFACE_STYLE_USAGE ( .BOTH. , #158002 ) ;
#213739 = CARTESIAN_POINT ( 'NONE',  ( -8.960228368640777319, 31.04539968253880744, 11.87114541420368141 ) ) ;
#213738 = DIRECTION ( 'NONE',  ( 0.000000000000000000, 0.000000000000000000, 1.000000000000000000 ) ) ;
#213742 = CARTESIAN_POINT ( 'NONE',  ( -11.16563960163639990, 8.928574408181450650, -28.03495700856050021 ) ) ;
#213741 = VECTOR ( 'NONE', #785269, 1000.000000000000000 ) ;
#213744 = ORIENTED_EDGE ( 'NONE', *, *, #598503, .T. ) ;
#213743 = CYLINDRICAL_SURFACE ( 'NONE', #160285, 2.499999999999998668 ) ;
#213748 = ORIENTED_EDGE ( 'NONE', *, *, #117691, .F. ) ;
#213747 = CARTESIAN_POINT ( 'NONE',  ( 5.691344773534137147, 19.04999999999999716, -14.76275594805942148 ) ) ;
#213746 = DIRECTION ( 'NONE',  ( 0.4226150444903736814, -0.9063092872581630655, 0.000000000000000000 ) ) ;
#213745 = CARTESIAN_POINT ( 'NONE',  ( 6.349999995319356216, -0.01517257856395301183, -141.4849621628523266 ) ) ;
#213749 = EDGE_LOOP ( 'NONE', ( #418377, #264090, #28003, #446006 ) ) ;
#213750 = CARTESIAN_POINT ( 'NONE',  ( 45.90672043145249148, 14.48939994400001652, -11.53029999999979083 ) ) ;
#213752 = FILL_AREA_STYLE_COLOUR ( '', #597117 ) ;
#213751 = B_SPLINE_CURVE_WITH_KNOTS ( 'NONE', 3,
 ( #713049, #168152, #537792, #410918 ),
 .UNSPECIFIED., .F., .F.,
 ( 4, 4 ),
 ( 0.000000000000000000, 1.000000000000000000 ),
 .UNSPECIFIED. ) ;
#213753 = CARTESIAN_POINT ( 'NONE',  ( -12.89327465638131720, 25.34766680702535169, -7.665733442138140674 ) ) ;
#213755 = FACE_OUTER_BOUND ( 'NONE', #724898, .T. ) ;
#213754 =( GEOMETRIC_REPRESENTATION_CONTEXT ( 3 ) GLOBAL_UNCERTAINTY_ASSIGNED_CONTEXT ( ( #109808 ) ) GLOBAL_UNIT_ASSIGNED_CONTEXT ( ( #349360, #527991, #233835 ) ) REPRESENTATION_CONTEXT ( 'NONE', 'WORKASPACE' ) );
#213756 = CARTESIAN_POINT ( 'NONE',  ( -10.65922680953761947, 7.919049755985009931, -28.26388998966709920 ) ) ;
#213760 = CARTESIAN_POINT ( 'NONE',  ( 3.842635324231316929, 3.252606517456513302E-16, 18.47685272455700556 ) ) ;
#213759 = CARTESIAN_POINT ( 'NONE',  ( -11.30568760159659902, 7.967412611452430404, -2.972270504078320386 ) ) ;
#213758 = CARTESIAN_POINT ( 'NONE',  ( 0.000000000000000000, 4.128665880499636301E-14, -156.9719999999999516 ) ) ;
#213757 = CARTESIAN_POINT ( 'NONE',  ( -10.68342647779620336, 8.616261860522584470, -27.23196186331307089 ) ) ;
#213762 = CARTESIAN_POINT ( 'NONE',  ( 10.79528974850279788, -10.33606040292029604, -28.35671280394704041 ) ) ;
#213761 = DIRECTION ( 'NONE',  ( 0.000000000000000000, 0.6798981069876510741, 0.7333065962573968033 ) ) ;
#213763 = ORIENTED_EDGE ( 'NONE', *, *, #565326, .T. ) ;
#213764 = VECTOR ( 'NONE', #688749, 1000.000000000000000 ) ;
#213765 =( LENGTH_UNIT ( ) NAMED_UNIT ( * ) SI_UNIT ( .MILLI., .METRE. ) );
#213767 = FILL_AREA_STYLE_COLOUR ( '', #25683 ) ;
#213766 = CARTESIAN_POINT ( 'NONE',  ( -11.68649386004689816, 8.117989699018931304, -28.41757281873822549 ) ) ;
#213768 = CARTESIAN_POINT ( 'NONE',  ( 0.000000000000000000, 0.000000000000000000, 0.5079999999999980087 ) ) ;
#213771 = ORIENTED_EDGE ( 'NONE', *, *, #197423, .T. ) ;
#213770 = ORIENTED_EDGE ( 'NONE', *, *, #723473, .T. ) ;
#213769 = CARTESIAN_POINT ( 'NONE',  ( 14.48338958341040161, 18.80081868013781943, -3.381969342545223967 ) ) ;
#213772 = CARTESIAN_POINT ( 'NONE',  ( -13.43660000000000387, -13.83162418606882937, -2.687652598687493732 ) ) ;
#213773 =( GEOMETRIC_REPRESENTATION_CONTEXT ( 3 ) GLOBAL_UNCERTAINTY_ASSIGNED_CONTEXT ( ( #2046 ) ) GLOBAL_UNIT_ASSIGNED_CONTEXT ( ( #214644, #338008, #520617 ) ) REPRESENTATION_CONTEXT ( 'NONE', 'WORKASPACE' ) );
#213774 = CARTESIAN_POINT ( 'NONE',  ( -14.51449999999999996, 1.777513596622425876E-15, 16.76399999999999935 ) ) ;
#213775 = ORIENTED_EDGE ( 'NONE', *, *, #783068, .T. ) ;
#213776 = CARTESIAN_POINT ( 'NONE',  ( 9.550623000715436461, 34.40297197464681744, 27.17595465134533228 ) ) ;
#213778 = ADVANCED_FACE ( 'NONE', ( #90782 ), #42777, .T. ) ;
#213777 =( NAMED_UNIT ( * ) PLANE_ANGLE_UNIT ( ) SI_UNIT ( $, .RADIAN. ) );
#213779 = CARTESIAN_POINT ( 'NONE',  ( -13.91619133374910966, 20.89516698751495483, -5.248421127503824835 ) ) ;
#213781 = AXIS2_PLACEMENT_3D ( 'NONE', #253935, #484485, #425062 ) ;
#213780 = CARTESIAN_POINT ( 'NONE',  ( 4.724413658426815488, 35.22038296411399472, 14.23657177166173504 ) ) ;
#213782 = SURFACE_STYLE_USAGE ( .BOTH. , #150191 ) ;
#213783 = MECHANICAL_DESIGN_GEOMETRIC_PRESENTATION_REPRESENTATION (  '', ( #379128 ), #607596 ) ;
#213784 = EDGE_LOOP ( 'NONE', ( #84724, #277353, #493654, #352108 ) ) ;
#213785 = SURFACE_STYLE_FILL_AREA ( #98182 ) ;
#213786 = ORIENTED_EDGE ( 'NONE', *, *, #362817, .F. ) ;
#213787 = DIRECTION ( 'NONE',  ( 0.000000000000000000, 0.000000000000000000, 1.000000000000000000 ) ) ;
#213788 = CARTESIAN_POINT ( 'NONE',  ( -14.78929939518014258, 13.66494422568742095, -1.575757810823535943 ) ) ;
#213789 = ORIENTED_EDGE ( 'NONE', *, *, #642946, .T. ) ;
#213790 = CARTESIAN_POINT ( 'NONE',  ( -11.59104504294083071, -9.307785997368918984, -28.05921097919218710 ) ) ;
#213793 = EDGE_CURVE ( 'NONE', #383094, #420657, #583657, .T. ) ;
#213792 = CARTESIAN_POINT ( 'NONE',  ( -1.399999999999991473, 0.000000000000000000, 0.000000000000000000 ) ) ;
#213791 = CARTESIAN_POINT ( 'NONE',  ( 14.33996222780878860, 27.49601384631898071, 4.400624012187305034 ) ) ;
#213794 = CARTESIAN_POINT ( 'NONE',  ( -10.08068760159660116, -9.467412611452401094, -27.47772949592160074 ) ) ;
#213795 = CIRCLE ( 'NONE', #315649, 3.400000000000000355 ) ;
#213796 = CARTESIAN_POINT ( 'NONE',  ( -11.03777004579870180, -9.899999999999966604, -27.20336769768768193 ) ) ;
#213798 = AXIS2_PLACEMENT_3D ( 'NONE', #258633, #366194, #374052 ) ;
#213797 = DIRECTION ( 'NONE',  ( 0.4525361294237711940, -1.389340833969498618E-34, 0.8917460689939440410 ) ) ;
#213799 = CARTESIAN_POINT ( 'NONE',  ( -15.49999999999999289, 15.49999999999999289, -46.50000000000000000 ) ) ;
#213802 = ORIENTED_EDGE ( 'NONE', *, *, #483013, .F. ) ;
#213801 = ORIENTED_EDGE ( 'NONE', *, *, #319610, .T. ) ;
#213800 = CARTESIAN_POINT ( 'NONE',  ( -8.617234712406869335, 19.31365252671118071, 27.66791469046410867 ) ) ;
#213803 = CARTESIAN_POINT ( 'NONE',  ( 0.6491738246508046428, 1.567244251809624345, -153.4497343749999345 ) ) ;
#213805 = ORIENTED_EDGE ( 'NONE', *, *, #648679, .T. ) ;
#213804 = CARTESIAN_POINT ( 'NONE',  ( 27.59737075539373663, -4.362201817264028669, -2.402226757700233417 ) ) ;
#213807 = CARTESIAN_POINT ( 'NONE',  ( 5.019956456390231025, 35.26001538407523128, 14.13506411351645653 ) ) ;
#213806 = CARTESIAN_POINT ( 'NONE',  ( -11.10824655043062492, 8.942182560468541652, -2.433003351471795028 ) ) ;
#213809 = CARTESIAN_POINT ( 'NONE',  ( 2.038786046880001201, 14.34036971899999813, -0.02540000000000024183 ) ) ;
#213808 = VECTOR ( 'NONE', #514983, 1000.000000000000114 ) ;
#213810 = VERTEX_POINT ( 'NONE', #285631 ) ;
#213811 = B_SPLINE_CURVE_WITH_KNOTS ( 'NONE', 3,
 ( #276903, #519208, #570991, #81997 ),
 .UNSPECIFIED., .F., .F.,
 ( 4, 4 ),
 ( 3.432892966405012076E-07, 0.0003657684566193693623 ),
 .UNSPECIFIED. ) ;
#213813 = AXIS2_PLACEMENT_3D ( 'NONE', #538690, #53593, #475137 ) ;
#213812 =( NAMED_UNIT ( * ) SI_UNIT ( $, .STERADIAN. ) SOLID_ANGLE_UNIT ( ) );
#213814 = ORIENTED_EDGE ( 'NONE', *, *, #522023, .F. ) ;
#213815 = CARTESIAN_POINT ( 'NONE',  ( -13.30705932146798176, 24.28686306052781418, -6.642980551278605539 ) ) ;
#213816 = DIRECTION ( 'NONE',  ( -1.000000000000000000, 0.000000000000000000, 4.829843162647550347E-15 ) ) ;
#213817 = CARTESIAN_POINT ( 'NONE',  ( 9.268567255976648767, 14.70790873105093866, 1.610673390294336649 ) ) ;
#213818 = CARTESIAN_POINT ( 'NONE',  ( 11.49688960163610041, 7.840000806387029897, -2.600950343531700071 ) ) ;
#213821 = CARTESIAN_POINT ( 'NONE',  ( 27.02107521681833191, 7.106693614265805259, 7.369857476293391052 ) ) ;
#213820 =( LENGTH_UNIT ( ) NAMED_UNIT ( * ) SI_UNIT ( .MILLI., .METRE. ) );
#213819 = CARTESIAN_POINT ( 'NONE',  ( 12.69999999999998863, 0.9473000000000015852, -15.25269999999997950 ) ) ;
#213823 = CARTESIAN_POINT ( 'NONE',  ( -14.09576652385800877, 13.87226827531644346, -4.745049536610109975 ) ) ;
#213822 = CARTESIAN_POINT ( 'NONE',  ( 10.79401351879180027, -8.928574408181409794, -2.784957008560519753 ) ) ;
#213825 = EDGE_CURVE ( 'NONE', #141430, #85546, #229020, .T. ) ;
#213824 = CARTESIAN_POINT ( 'NONE',  ( -12.75000000000002487, -9.221907553256617263, -28.24670986066005085 ) ) ;
#213827 = SURFACE_STYLE_USAGE ( .BOTH. , #511931 ) ;
#213826 = CARTESIAN_POINT ( 'NONE',  ( 7.060000000000147935, 6.150000000000210854, -31.19296245351170072 ) ) ;
#213829 = CARTESIAN_POINT ( 'NONE',  ( 12.12601039249944179, 19.45959841691318815, 8.829488773678942692 ) ) ;
#213828 = AXIS2_PLACEMENT_3D ( 'NONE', #654290, #638529, #463362 ) ;
#213830 = CARTESIAN_POINT ( 'NONE',  ( 27.65121393681451067, 4.006742418267069006, 2.623926967918027930 ) ) ;
#213831 = CARTESIAN_POINT ( 'NONE',  ( 8.782631072937968852, -2.334999999999800124, -26.42174041443830745 ) ) ;
#213832 = STYLED_ITEM ( 'NONE', ( #173346 ), #159823 ) ;
#213833 = CARTESIAN_POINT ( 'NONE',  ( 12.59969471664016361, -8.971022789486639226, -2.929680161223538803 ) ) ;
#213834 = CARTESIAN_POINT ( 'NONE',  ( 14.21423983999587648, 31.34957407089151360, -4.791199266239649646 ) ) ;
#213835 = B_SPLINE_SURFACE_WITH_KNOTS ( 'NONE', 1, 3, ( 
 ( #153689, #201561, #384560, #396318, #515377, #273103, #638776, #388441, #149761, #698498, #93899, #642667, #97742, #627001, #277012, #26294, #392368, #324982, #269172, #582867, #511436, #265257, #634815, #754193, #209386, #455860, #519323, #762035, #82113, #567179, #758137, #217246, #89996, #459717, #702386, #503657, #444151, #686785, #22331, #507530, #284870, #344575, #352418, #117430, #173209, #594616, #654527, #523196, #288791, #527099, #586792, #229009, #105554, #590684, #109535, #360222, #721971, #101640 ),
 ( #602483, #658445, #769852, #45933, #53801, #49904, #113473, #706302, #419820, #161476, #280923, #177091, #348481, #646615, #531060, #765954, #221145, #225065, #408082, #467499, #165363, #710212, #662331, #292708, #296635, #42004, #773783, #415954, #650555, #463597, #471445, #404138, #475339, #356339, #714164, #169279, #781619, #412048, #535020, #777744, #232967, #718081, #598546, #538910, #236892, #479265, #375835, #494860, #121330, #248617, #192841, #725853, #304456, #5696, #431538, #490936, #674080, #435429 ) ),
 .UNSPECIFIED., .F., .F., .F.,
 ( 2, 2 ),
 ( 4, 2, 2, 2, 2, 2, 2, 2, 2, 2, 2, 2, 2, 2, 2, 2, 2, 2, 2, 2, 2, 2, 2, 2, 2, 2, 2, 2, 4 ),
 ( 0.000000000000000000, 1.000000000000000000 ),
 ( 0.000000000000000000, 0.03125000000000000000, 0.04687500000000000000, 0.05468750000000000000, 0.05859375000000000000, 0.06250000000000000000, 0.09375000000000000000, 0.1250000000000000000, 0.1875000000000000000, 0.2500000000000000000, 0.3750000000000000000, 0.4375000000000000000, 0.4687500000000000000, 0.4843750000000000000, 0.5000000000000000000, 0.6250000000000000000, 0.6875000000000000000, 0.7187500000000000000, 0.7343750000000000000, 0.7500000000000000000, 0.8125000000000000000, 0.8437500000000000000, 0.8750000000000000000, 0.9062500000000000000, 0.9218750000000000000, 0.9296875000000000000, 0.9335937500000000000, 0.9375000000000000000, 1.000000000000000000 ),
 .UNSPECIFIED. ) ;
#213836 = EDGE_CURVE ( 'NONE', #685666, #626022, #38844, .T. ) ;
#213837 = CARTESIAN_POINT ( 'NONE',  ( 13.39242911532373448, 23.17487864334973580, -6.469095159894666658 ) ) ;
#213838 = ORIENTED_EDGE ( 'NONE', *, *, #291112, .F. ) ;
#213839 = EDGE_CURVE ( 'NONE', #161060, #529699, #185730, .T. ) ;
#213840 = CARTESIAN_POINT ( 'NONE',  ( 5.628533414004039059, 35.05451707613819678, 13.76683490451376279 ) ) ;
#213842 = CARTESIAN_POINT ( 'NONE',  ( -13.95939413195944034, 20.93380308396457323, -5.489564926503438080 ) ) ;
#213841 = CARTESIAN_POINT ( 'NONE',  ( 0.6739915503956699361, 14.32732129622365136, -8.496778703123379853E-17 ) ) ;
#213843 = VECTOR ( 'NONE', #166624, 1000.000000000000000 ) ;
#213844 = CARTESIAN_POINT ( 'NONE',  ( 2.706480593148128388, 36.09482969507948269, 14.62467407496359861 ) ) ;
#213845 = CARTESIAN_POINT ( 'NONE',  ( -11.21818760159660044, 8.829860951481977693, -3.099508890451911469 ) ) ;
#213847 = CARTESIAN_POINT ( 'NONE',  ( 13.27778461404872523, 23.59133059274667232, -6.701236571767093864 ) ) ;
#213846 = CARTESIAN_POINT ( 'NONE',  ( 10.68785484546549824, 9.119181443114850794, -27.98607543647779750 ) ) ;
#213848 = CARTESIAN_POINT ( 'NONE',  ( -6.824449112388260019, 1.370600317536919910, -6.955949999999999633 ) ) ;
#213849 = FILL_AREA_STYLE_COLOUR ( '', #763063 ) ;
#213850 = EDGE_CURVE ( 'NONE', #112159, #111932, #708405, .T. ) ;
#213853 = DIRECTION ( 'NONE',  ( -2.227757948682340100E-15, 2.084715539966460096E-15, -1.000000000000000000 ) ) ;
#213852 = CARTESIAN_POINT ( 'NONE',  ( 8.610000000000148646, 0.8250000000001999068, -27.79999999999999716 ) ) ;
#213851 = CARTESIAN_POINT ( 'NONE',  ( -38.09999999999999432, -3.469446951953614189E-15, 136.1999999999999886 ) ) ;
#213854 = VECTOR ( 'NONE', #672709, 1000.000000000000114 ) ;
#213855 = EDGE_CURVE ( 'NONE', #222438, #130735, #437507, .T. ) ;
#213857 = ORIENTED_EDGE ( 'NONE', *, *, #85366, .T. ) ;
#213856 = MECHANICAL_DESIGN_GEOMETRIC_PRESENTATION_REPRESENTATION (  '', ( #556560 ), #506046 ) ;
#213858 = CARTESIAN_POINT ( 'NONE',  ( 2.082800000000025520, 0.8627240077107350968, -146.7028593750000312 ) ) ;
#213859 = CARTESIAN_POINT ( 'NONE',  ( 13.99999999999999645, 4.590684663513589392, -0.2999999999999999334 ) ) ;
#213860 = CARTESIAN_POINT ( 'NONE',  ( 12.35041454397995686, 8.315839657170448262, -3.226458013626641197 ) ) ;
#213861 = ORIENTED_EDGE ( 'NONE', *, *, #405603, .T. ) ;
#213863 = CARTESIAN_POINT ( 'NONE',  ( 11.27722434434170395, -9.264640613137615333, -27.97021556828979527 ) ) ;
#213862 = CARTESIAN_POINT ( 'NONE',  ( -10.86813146197207480, 14.43607540062297367, 2.441181961390010535 ) ) ;
#213864 = CARTESIAN_POINT ( 'NONE',  ( -2.051724137931189684, 14.44994999999999941, -21.90603448275859932 ) ) ;
#213865 = ORIENTED_EDGE ( 'NONE', *, *, #52010, .T. ) ;
#213866 = CARTESIAN_POINT ( 'NONE',  ( -58.20127950000003381, -7.468800024047817843, -2.420118659999971999 ) ) ;
#213869 = EDGE_LOOP ( 'NONE', ( #242135, #382135, #634282, #553684 ) ) ;
#213868 = EDGE_CURVE ( 'NONE', #366547, #623251, #114817, .T. ) ;
#213867 = EDGE_CURVE ( 'NONE', #624719, #135165, #447351, .T. ) ;
#213871 = EDGE_LOOP ( 'NONE', ( #669941, #120490, #742362, #652693 ) ) ;
#213870 = LINE ( 'NONE', #710752, #56856 ) ;
#213873 = ORIENTED_EDGE ( 'NONE', *, *, #643678, .F. ) ;
#213872 = CARTESIAN_POINT ( 'NONE',  ( -12.05105626830300203, 7.839999999999988312, -2.276683849253779979 ) ) ;
#213875 = EDGE_CURVE ( 'NONE', #530198, #54473, #2520, .T. ) ;
#213874 = ORIENTED_EDGE ( 'NONE', *, *, #416483, .T. ) ;
#213877 = ORIENTED_EDGE ( 'NONE', *, *, #161452, .T. ) ;
#213876 = CARTESIAN_POINT ( 'NONE',  ( 10.55293960163610123, -9.686430042638125570, -28.46034515370059026 ) ) ;
#213879 = CARTESIAN_POINT ( 'NONE',  ( 10.71471650599830383, 9.007014239638790443, -2.416398120715164133 ) ) ;
#213878 = CARTESIAN_POINT ( 'NONE',  ( 14.29213899628960860, 31.44152870703084801, -4.553551474758123163 ) ) ;
#213881 = CARTESIAN_POINT ( 'NONE',  ( -9.331486059473101946, 31.09918564626073234, -11.58142911560298138 ) ) ;
#213880 = CARTESIAN_POINT ( 'NONE',  ( -7.111999999999992106, 1.469759855996695846E-15, 12.00149999999999828 ) ) ;
#213883 = ORIENTED_EDGE ( 'NONE', *, *, #62611, .T. ) ;
#213882 = STYLED_ITEM ( 'NONE', ( #690058 ), #466516 ) ;
#213884 = EDGE_CURVE ( 'NONE', #549019, #470549, #122118, .T. ) ;
#213887 = CIRCLE ( 'NONE', #455119, 0.6000000000000103029 ) ;
#213886 = CARTESIAN_POINT ( 'NONE',  ( -4.104390728787014275, 14.45059419797654243, 1.886731459611386441 ) ) ;
#213885 = PLANE ( 'NONE',  #273887 ) ;
#213889 = FILL_AREA_STYLE ('',( #209938 ) ) ;
#213888 = CARTESIAN_POINT ( 'NONE',  ( -2.360172743651114402, -13.05560642011804084, -0.02539999999999845853 ) ) ;
#213892 = ORIENTED_EDGE ( 'NONE', *, *, #155867, .F. ) ;
#213891 = CYLINDRICAL_SURFACE ( 'NONE', #681837, 3.400000000000000355 ) ;
#213890 = DIRECTION ( 'NONE',  ( -2.062563639480184956E-16, -0.3420201433256699897, 0.9396926207859079838 ) ) ;
#213893 = CARTESIAN_POINT ( 'NONE',  ( -12.48347434434189296, 8.960000000000025722, -27.52668384925382483 ) ) ;
#213895 = EDGE_LOOP ( 'NONE', ( #692982, #619760 ) ) ;
#213894 = FILL_AREA_STYLE_COLOUR ( '', #60379 ) ;
#213896 = EDGE_LOOP ( 'NONE', ( #680528, #387724, #108634, #631496 ) ) ;
#213897 = CARTESIAN_POINT ( 'NONE',  ( -10.78068760159659867, 8.832587388547549878, -2.227729495921620284 ) ) ;
#213898 = CARTESIAN_POINT ( 'NONE',  ( -4.730937118185813084, 14.71015644324120153, 1.524836724804931487 ) ) ;
#213900 = VERTEX_POINT ( 'NONE', #364871 ) ;
#213899 = CARTESIAN_POINT ( 'NONE',  ( -10.97028974850299932, -8.836060402920342227, -2.093287196052982413 ) ) ;
#213901 = EDGE_CURVE ( 'NONE', #249421, #101358, #741763, .T. ) ;
#213902 = DIRECTION ( 'NONE',  ( 0.000000000000000000, 0.000000000000000000, 1.000000000000000000 ) ) ;
#213903 = CARTESIAN_POINT ( 'NONE',  ( 13.84739970830768563, 13.57256119017208640, 5.427305994965639258 ) ) ;
#213904 = ORIENTED_EDGE ( 'NONE', *, *, #377248, .F. ) ;
#213905 = DIRECTION ( 'NONE',  ( -0.000000000000000000, -1.000000000000000000, -0.000000000000000000 ) ) ;
#213906 = CARTESIAN_POINT ( 'NONE',  ( -11.36472434434188372, -8.504109736069340286, -2.049762630444298850 ) ) ;
#213909 = ORIENTED_EDGE ( 'NONE', *, *, #232725, .T. ) ;
#213908 = EDGE_CURVE ( 'NONE', #87701, #441895, #200832, .T. ) ;
#213907 = CARTESIAN_POINT ( 'NONE',  ( -14.13850568948409858, -4.041617800943605232, -2.299999999999999822 ) ) ;
#213910 = AXIS2_PLACEMENT_3D ( 'NONE', #200088, #207923, #40525 ) ;
#213911 = CARTESIAN_POINT ( 'NONE',  ( -13.55000000000000071, 9.959402417339358493, -27.43391972296138448 ) ) ;
#213912 = CARTESIAN_POINT ( 'NONE',  ( -13.54999999999999893, 9.324999999999999289, -27.85000000000000142 ) ) ;
#213913 = CARTESIAN_POINT ( 'NONE',  ( -2.646203509226003003, 36.13871180535647198, -14.76474211372212864 ) ) ;
#213914 = COLOUR_RGB ( '',0.2509803921568627416, 0.2509803921568627416, 0.2509803921568627416 ) ;
#213915 = CARTESIAN_POINT ( 'NONE',  ( -13.46200000000000507, 14.50874756345722716, 1.673997814627745440 ) ) ;
#213918 = EDGE_LOOP ( 'NONE', ( #203937, #583293 ) ) ;
#213917 = CARTESIAN_POINT ( 'NONE',  ( -0.2837676783291058769, 36.33158179678607524, -14.87029326736019819 ) ) ;
#213916 = CIRCLE ( 'NONE', #61617, 6.999999999999999112 ) ;
#213919 = CARTESIAN_POINT ( 'NONE',  ( 12.03055657253204025, -8.110340943744850151, -2.098295797693670028 ) ) ;
#213921 = CARTESIAN_POINT ( 'NONE',  ( -59.49202299289729012, -4.496042580001100575, 0.8201356744343762939 ) ) ;
#213920 = CARTESIAN_POINT ( 'NONE',  ( -1.393709082774539310, -14.22399999999998599, -1.235192698463315253 ) ) ;
#213924 = FACE_OUTER_BOUND ( 'NONE', #213784, .T. ) ;
#213923 = CARTESIAN_POINT ( 'NONE',  ( -14.29205842689596828, 24.73238942688293562, -4.116232214476470475 ) ) ;
#213922 = CARTESIAN_POINT ( 'NONE',  ( -5.956998726911500341, 1.536031716839793226, -139.2853823175598791 ) ) ;
#213926 = ORIENTED_EDGE ( 'NONE', *, *, #500132, .T. ) ;
#213925 = CARTESIAN_POINT ( 'NONE',  ( 8.990768146324006338, 4.706929444050314437, 27.88005387667287849 ) ) ;
#213928 = SURFACE_STYLE_FILL_AREA ( #389046 ) ;
#213927 = TOROIDAL_SURFACE ( 'NONE', #518621, 1.350000000000000533, 1.500000000000000000 ) ;
#213929 = DIRECTION ( 'NONE',  ( 7.541767401758561026E-15, 1.000000000000000000, 1.120364781484170060E-15 ) ) ;
#213931 = FILL_AREA_STYLE_COLOUR ( '', #369736 ) ;
#213930 = CARTESIAN_POINT ( 'NONE',  ( 10.73189000519284875, 34.08020984364833339, 27.33750800529887570 ) ) ;
#213932 = B_SPLINE_CURVE_WITH_KNOTS ( 'NONE', 3,
 ( #391970, #89585, #514975, #257081, #212923, #638371, #344175, #172820, #773387, #284478, #522817, #45540, #467114, #288395, #705912, #713779, #348102, #709826, #530669, #415547, #586412, #594228, #168901, #642260, #276619, #646213 ),
 .UNSPECIFIED., .F., .F.,
 ( 4, 2, 2, 2, 2, 2, 2, 2, 2, 2, 2, 2, 4 ),
 ( 0.005422307483416309061, 0.006099912881578288537, 0.006438715580659283046, 0.006777518279740276687, 0.007116320978821271195, 0.007455123677902264837, 0.008132729076064272936, 0.008471531775145276985, 0.008810334474226279300, 0.009487939872388287399, 0.01016554527055029376, 0.01050434796963129261, 0.01084315066871229319 ),
 .UNSPECIFIED. ) ;
#213933 = CLOSED_SHELL ( 'NONE', ( #268087, #449811, #342437, #387542, #627696, #154792, #676035, #786425, #633459, #10960, #192152, #160901, #2136, #623813, #130500, #133967, #77490, #785058, #566133, #453325, #365909, #259504, #261047, #425090, #311075, #311600, #660186 ) ) ;
#213936 = ORIENTED_EDGE ( 'NONE', *, *, #565935, .F. ) ;
#213935 = CARTESIAN_POINT ( 'NONE',  ( -58.79773585268934255, 1.762113928359765769, -0.4096907936129651207 ) ) ;
#213934 = FACE_OUTER_BOUND ( 'NONE', #575039, .T. ) ;
#213937 = CARTESIAN_POINT ( 'NONE',  ( -12.96048259262882851, 24.94605700084465738, 7.551549042565220304 ) ) ;
#213939 = EDGE_LOOP ( 'NONE', ( #381519, #186447, #639015, #628045 ) ) ;
#213938 = PRESENTATION_LAYER_ASSIGNMENT (  '', '', ( #264569 ) ) ;
#213941 = CARTESIAN_POINT ( 'NONE',  ( -13.52310768043616740, -15.42509455180399947, 4.922338392239884897 ) ) ;
#213940 = CARTESIAN_POINT ( 'NONE',  ( -8.980256121069171371, -15.36699999999998845, -8.980256121069135844 ) ) ;
#213943 = ORIENTED_EDGE ( 'NONE', *, *, #419531, .T. ) ;
#213942 = CARTESIAN_POINT ( 'NONE',  ( -10.41504685212539982, -9.264640613137620662, -27.72978443171023599 ) ) ;
#213944 = DIRECTION ( 'NONE',  ( -0.7071067811865411334, 8.659560562354855205E-17, 0.7071067811865539010 ) ) ;
#213946 = CARTESIAN_POINT ( 'NONE',  ( 15.20818010717072966, 9.011575213854504440, 18.19999999999999929 ) ) ;
#213945 = FILL_AREA_STYLE_COLOUR ( '', #512499 ) ;
#213947 = EDGE_CURVE ( 'NONE', #728910, #373555, #655290, .T. ) ;
#213948 = FACE_OUTER_BOUND ( 'NONE', #172563, .T. ) ;
#213950 = CARTESIAN_POINT ( 'NONE',  ( 7.986531645569622029, 19.04745999999999739, -12.42027848101266052 ) ) ;
#213949 = CARTESIAN_POINT ( 'NONE',  ( -23.70000000000000284, 11.58675134594812839, 18.19999999999999929 ) ) ;
#213951 = MECHANICAL_DESIGN_GEOMETRIC_PRESENTATION_REPRESENTATION (  '', ( #277627 ), #785592 ) ;
#213952 = CARTESIAN_POINT ( 'NONE',  ( 10.82505508741320099, 7.871740232769059098, -2.785853755208550275 ) ) ;
#213953 = CARTESIAN_POINT ( 'NONE',  ( -2.350110802895529982, -0.9734477676388586520, 149.6218750000001592 ) ) ;
#213954 = DIRECTION ( 'NONE',  ( 1.000000000000000000, -1.705482648051470049E-18, 3.146741282193139810E-16 ) ) ;
#213955 = CARTESIAN_POINT ( 'NONE',  ( 12.30777093492970664, 8.401118361725385952, -3.259005552720592558 ) ) ;
#213956 = CARTESIAN_POINT ( 'NONE',  ( -13.43660000000000565, 14.51530747772411445, 1.615632466406267342 ) ) ;
#213958 = FACE_OUTER_BOUND ( 'NONE', #570576, .T. ) ;
#213957 =( BOUNDED_SURFACE ( )  B_SPLINE_SURFACE ( 1, 2, ( 
 ( #722325, #285226, #781980, #169647, #237250, #281282, #46298, #662682, #420166, #654889, #117780, #706664, #105919, #356681, #173572, #161832, #296979, #714508, #289133, #113834, #404495, #50262, #109893, #778099, #54157, #646965, #352776, #233311, #101994, #527456, #539249, #293058, #475681, #344934, #598917, #348849, #229359, #587145, #42371, #591044, #594975, #386917, #207838, #502104, #543129, #450393, #506000, #547022, #241149, #752651, #144294, #670467, #689156, #629342, #181385, #263707, #509879, #569553, #148219, #424064, #483499 ),
 ( #561731, #446521, #610674, #2108, #76643, #442626, #726223, #16852, #487387, #319573, #245064, #693033, #300898, #730097, #267620, #185309, #625447, #259792, #666562, #20779, #390804, #24690, #368343, #685199, #327340, #200010, #58048, #744831, #140408, #84513, #606743, #785906, #121700, #383027, #80527, #61955, #125656, #748749, #364453, #323461, #427989, #565624, #203946, #304834, #342968, #772232, #641114, #394753, #645060, #648996, #96195, #335163, #462052, #100106, #521648, #32590, #223501, #339055, #287228, #637214, #346936 ),
 ( #513833, #696950, #581311, #271535, #585258, #700876, #756558, #156070, #40440, #211746, #28681, #708661, #458214, #227480, #573478, #589130, #465961, #36523, #163814, #454295, #577419, #283314, #525567, #764403, #529502, #517759, #103996, #469854, #768326, #152116, #167728, #92361, #275478, #398670, #760510, #215692, #712622, #279371, #406497, #633286, #44381, #88440, #331269, #219601, #704766, #159925, #402605, #111904, #366424, #477679, #489384, #60026, #354778, #593060, #306858, #485482, #235316, #243160, #728173, #533433, #604807 ) ),
 .UNSPECIFIED., .F., .F., .T. ) 
 B_SPLINE_SURFACE_WITH_KNOTS ( ( 2, 1, 2 ),
 ( 3, 2, 2, 2, 2, 2, 2, 2, 2, 2, 2, 2, 2, 2, 2, 2, 2, 2, 2, 2, 2, 2, 2, 2, 2, 2, 2, 2, 2, 2, 3 ),
 ( 0.000000000000000000, 1.000000000000000000, 1.010000000000000009 ),
 ( 0.000000000000000000, 0.03333333333333329818, 0.06666666666666669350, 0.1000000000000000056, 0.1333333333333329984, 0.1666666666666670182, 0.2000000000000000111, 0.2333333333333330040, 0.2666666666666669960, 0.2999999999999999889, 0.3333333333333329818, 0.3666666666666669738, 0.4000000000000000222, 0.4333333333333329596, 0.4666666666666670071, 0.5000000000000000000, 0.5333333333333329929, 0.5666666666666670960, 0.5999999999999999778, 0.6333333333333330817, 0.6666666666666670737, 0.6999999999999999556, 0.7333333333333330595, 0.7666666666666670515, 0.8000000000000000444, 0.8333333333333330373, 0.8666666666666670293, 0.9000000000000000222, 0.9333333333333330151, 0.9666666666666670071, 1.000000000000000000 ),
 .UNSPECIFIED. ) 
 GEOMETRIC_REPRESENTATION_ITEM ( )  RATIONAL_B_SPLINE_SURFACE ( (
 ( 1.000000000000000000, 0.8660254037844389297, 1.000000000000000000, 0.8660254037844389297, 1.000000000000000000, 0.8660254037844389297, 1.000000000000000000, 0.8660254037844389297, 1.000000000000000000, 0.8660254037844389297, 1.000000000000000000, 0.8660254037844389297, 1.000000000000000000, 0.8660254037844389297, 1.000000000000000000, 0.8660254037844389297, 1.000000000000000000, 0.8660254037844389297, 1.000000000000000000, 0.8660254037844389297, 1.000000000000000000, 0.8660254037844389297, 1.000000000000000000, 0.8660254037844389297, 1.000000000000000000, 0.8660254037844389297, 1.000000000000000000, 0.8660254037844389297, 1.000000000000000000, 0.8660254037844389297, 1.000000000000000000, 0.8660254037844389297, 1.000000000000000000, 0.8660254037844389297, 1.000000000000000000, 0.8660254037844389297, 1.000000000000000000, 0.8660254037844389297, 1.000000000000000000, 0.8660254037844389297, 1.000000000000000000, 0.8660254037844389297, 1.000000000000000000, 0.8660254037844389297, 1.000000000000000000, 0.8660254037844389297, 1.000000000000000000, 0.8660254037844389297, 1.000000000000000000, 0.8660254037844389297, 1.000000000000000000, 0.8660254037844389297, 1.000000000000000000, 0.8660254037844389297, 1.000000000000000000, 0.8660254037844389297, 1.000000000000000000, 0.8660254037844389297, 1.000000000000000000, 0.8660254037844389297, 1.000000000000000000),
 ( 1.000000000000000000, 0.8660254037844389297, 1.000000000000000000, 0.8660254037844389297, 1.000000000000000000, 0.8660254037844389297, 1.000000000000000000, 0.8660254037844389297, 1.000000000000000000, 0.8660254037844389297, 1.000000000000000000, 0.8660254037844389297, 1.000000000000000000, 0.8660254037844389297, 1.000000000000000000, 0.8660254037844389297, 1.000000000000000000, 0.8660254037844389297, 1.000000000000000000, 0.8660254037844389297, 1.000000000000000000, 0.8660254037844389297, 1.000000000000000000, 0.8660254037844389297, 1.000000000000000000, 0.8660254037844389297, 1.000000000000000000, 0.8660254037844389297, 1.000000000000000000, 0.8660254037844389297, 1.000000000000000000, 0.8660254037844389297, 1.000000000000000000, 0.8660254037844389297, 1.000000000000000000, 0.8660254037844389297, 1.000000000000000000, 0.8660254037844389297, 1.000000000000000000, 0.8660254037844389297, 1.000000000000000000, 0.8660254037844389297, 1.000000000000000000, 0.8660254037844389297, 1.000000000000000000, 0.8660254037844389297, 1.000000000000000000, 0.8660254037844389297, 1.000000000000000000, 0.8660254037844389297, 1.000000000000000000, 0.8660254037844389297, 1.000000000000000000, 0.8660254037844389297, 1.000000000000000000, 0.8660254037844389297, 1.000000000000000000, 0.8660254037844389297, 1.000000000000000000, 0.8660254037844389297, 1.000000000000000000),
 ( 1.000000000000000000, 0.8660254037844389297, 1.000000000000000000, 0.8660254037844389297, 1.000000000000000000, 0.8660254037844389297, 1.000000000000000000, 0.8660254037844389297, 1.000000000000000000, 0.8660254037844389297, 1.000000000000000000, 0.8660254037844389297, 1.000000000000000000, 0.8660254037844389297, 1.000000000000000000, 0.8660254037844389297, 1.000000000000000000, 0.8660254037844389297, 1.000000000000000000, 0.8660254037844389297, 1.000000000000000000, 0.8660254037844389297, 1.000000000000000000, 0.8660254037844389297, 1.000000000000000000, 0.8660254037844389297, 1.000000000000000000, 0.8660254037844389297, 1.000000000000000000, 0.8660254037844389297, 1.000000000000000000, 0.8660254037844389297, 1.000000000000000000, 0.8660254037844389297, 1.000000000000000000, 0.8660254037844389297, 1.000000000000000000, 0.8660254037844389297, 1.000000000000000000, 0.8660254037844389297, 1.000000000000000000, 0.8660254037844389297, 1.000000000000000000, 0.8660254037844389297, 1.000000000000000000, 0.8660254037844389297, 1.000000000000000000, 0.8660254037844389297, 1.000000000000000000, 0.8660254037844389297, 1.000000000000000000, 0.8660254037844389297, 1.000000000000000000, 0.8660254037844389297, 1.000000000000000000, 0.8660254037844389297, 1.000000000000000000, 0.8660254037844389297, 1.000000000000000000, 0.8660254037844389297, 1.000000000000000000) ) ) 
 REPRESENTATION_ITEM ( '' )  SURFACE ( )  );
#213960 = DIRECTION ( 'NONE',  ( -1.000000000000000000, 0.000000000000000000, 0.000000000000000000 ) ) ;
#213959 = DIRECTION ( 'NONE',  ( 1.000000000000000000, 0.000000000000000000, 0.000000000000000000 ) ) ;
#213961 = ORIENTED_EDGE ( 'NONE', *, *, #753284, .F. ) ;
#213962 = CARTESIAN_POINT ( 'NONE',  ( -13.81122705056440125, -6.424843941132599490, -0.2999999999999759526 ) ) ;
#213963 = SURFACE_STYLE_USAGE ( .BOTH. , #512077 ) ;
#213964 = CARTESIAN_POINT ( 'NONE',  ( 11.74390963310589164, -10.18344692580470401, -27.35905552325693080 ) ) ;
#213965 = LINE ( 'NONE', #444788, #436000 ) ;
#213966 = CARTESIAN_POINT ( 'NONE',  ( 13.14376443270212214, 27.03175202079714978, -6.960462579846753428 ) ) ;
#213967 = DIRECTION ( 'NONE',  ( -0.000000000000000000, -0.000000000000000000, 1.000000000000000000 ) ) ;
#213968 = CARTESIAN_POINT ( 'NONE',  ( 22.65487416302281076, 16.35238055815426961, -2.550012156664887009 ) ) ;
#213970 = CARTESIAN_POINT ( 'NONE',  ( -14.20344824664489991, 0.1830352069679007931, -5.326016550393773308 ) ) ;
#213969 = CYLINDRICAL_SURFACE ( 'NONE', #516127, 2.749999999999999112 ) ;
#213971 = CARTESIAN_POINT ( 'NONE',  ( 0.9833136450857491440, 36.26588395215208038, -14.84045923569945380 ) ) ;
#213972 = AXIS2_PLACEMENT_3D ( 'NONE', #644355, #342286, #39758 ) ;
#213974 = CARTESIAN_POINT ( 'NONE',  ( 13.80165269918090054, 19.09024218452044153, -5.542608887030661791 ) ) ;
#213973 = CARTESIAN_POINT ( 'NONE',  ( 10.33739255904350607, 8.823821144882554535, -2.105815733702400827 ) ) ;
#213975 = CARTESIAN_POINT ( 'NONE',  ( -58.90127949962700882, -4.443843914123675631, 0.9691034508270003345 ) ) ;
#213976 = CARTESIAN_POINT ( 'NONE',  ( -13.46200000000000507, -13.82876267738586051, -2.520347837561150772 ) ) ;
#213978 = VERTEX_POINT ( 'NONE', #357083 ) ;
#213977 = LINE ( 'NONE', #770483, #479763 ) ;
#213980 = ORIENTED_EDGE ( 'NONE', *, *, #245855, .F. ) ;
#213979 = CARTESIAN_POINT ( 'NONE',  ( -11.93438960163638640, -8.400000000000005684, -3.246632301492379025 ) ) ;
#213982 = CARTESIAN_POINT ( 'NONE',  ( -58.90127950000000823, -7.866042580000006446, 1.179880760466000877 ) ) ;
#213981 = CARTESIAN_POINT ( 'NONE',  ( 2.599158577708567286, -13.16496948618204499, 9.869121597864264636E-16 ) ) ;
#213983 = CARTESIAN_POINT ( 'NONE',  ( 14.02273738807893899, 20.68907682343494869, 4.956718748863271351 ) ) ;
#213985 = CARTESIAN_POINT ( 'NONE',  ( -10.36784095922823212, -6.653242430886562531, 4.234610570267570040 ) ) ;
#213984 = CARTESIAN_POINT ( 'NONE',  ( -10.23230626830300061, -10.32446467211210006, -28.21528036099519809 ) ) ;
#213986 = DIRECTION ( 'NONE',  ( 0.000000000000000000, -0.02617694830787312479, 0.9996573249755573709 ) ) ;
#213988 = CARTESIAN_POINT ( 'NONE',  ( 12.49371508821380417, -10.15001033994378865, -28.56431179788519970 ) ) ;
#213987 = LINE ( 'NONE', #456518, #245883 ) ;
#213989 = CIRCLE ( 'NONE', #760120, 15.25000000000002309 ) ;
#213991 = EDGE_CURVE ( 'NONE', #719576, #299563, #98523, .T. ) ;
#213990 =( GEOMETRIC_REPRESENTATION_CONTEXT ( 3 ) GLOBAL_UNCERTAINTY_ASSIGNED_CONTEXT ( ( #464456 ) ) GLOBAL_UNIT_ASSIGNED_CONTEXT ( ( #284881, #30250, #511447 ) ) REPRESENTATION_CONTEXT ( 'NONE', 'WORKASPACE' ) );
#213992 =( GEOMETRIC_REPRESENTATION_CONTEXT ( 3 ) GLOBAL_UNCERTAINTY_ASSIGNED_CONTEXT ( ( #424879 ) ) GLOBAL_UNIT_ASSIGNED_CONTEXT ( ( #538104, #228212, #474533 ) ) REPRESENTATION_CONTEXT ( 'NONE', 'WORKASPACE' ) );
#213993 =( GEOMETRIC_REPRESENTATION_CONTEXT ( 3 ) GLOBAL_UNCERTAINTY_ASSIGNED_CONTEXT ( ( #489333 ) ) GLOBAL_UNIT_ASSIGNED_CONTEXT ( ( #134380, #261612, #313572 ) ) REPRESENTATION_CONTEXT ( 'NONE', 'WORKASPACE' ) );
#213995 = EDGE_CURVE ( 'NONE', #244897, #485389, #607184, .T. ) ;
#213994 = CARTESIAN_POINT ( 'NONE',  ( -9.928229791883598665, 30.21764050632909004, -11.07413121646817089 ) ) ;
#213997 = ORIENTED_EDGE ( 'NONE', *, *, #693979, .F. ) ;
#213996 = DIRECTION ( 'NONE',  ( 0.000000000000000000, -0.02617694830787508156, 0.9996573249755572599 ) ) ;
#213998 = ORIENTED_EDGE ( 'NONE', *, *, #380242, .F. ) ;
#214000 = EDGE_LOOP ( 'NONE', ( #678452, #419125, #508578, #447780 ) ) ;
#213999 =( GEOMETRIC_REPRESENTATION_CONTEXT ( 3 ) GLOBAL_UNCERTAINTY_ASSIGNED_CONTEXT ( ( #654777 ) ) GLOBAL_UNIT_ASSIGNED_CONTEXT ( ( #136484, #64872, #494237 ) ) REPRESENTATION_CONTEXT ( 'NONE', 'WORKASPACE' ) );
#214001 = ORIENTED_EDGE ( 'NONE', *, *, #364950, .F. ) ;
#214004 = EDGE_CURVE ( 'NONE', #365250, #210741, #505017, .T. ) ;
#214003 = VERTEX_POINT ( 'NONE', #245499 ) ;
#214002 = B_SPLINE_CURVE_WITH_KNOTS ( 'NONE', 3,
 ( #764237, #644888, #704597, #465792, #99935, #163648, #287069, #350669, #167565, #96019, #406329, #107802 ),
 .UNSPECIFIED., .F., .F.,
 ( 4, 1, 1, 1, 1, 2, 2, 4 ),
 ( 0.000000000000000000, 0.2499999999999580336, 0.3749999999999322764, 0.4374999999999193978, 0.4687499999999166778, 0.4843749999999192868, 0.4999999999999219513, 1.000000000000000000 ),
 .UNSPECIFIED. ) ;
#214006 = CARTESIAN_POINT ( 'NONE',  ( -10.45009314446290283, 8.827105796617232158, -28.34630733342569187 ) ) ;
#214005 = CARTESIAN_POINT ( 'NONE',  ( -11.20542293496970032, -8.120000000000000995, -3.084974226119280072 ) ) ;
#214007 = CARTESIAN_POINT ( 'NONE',  ( 10.48972434434169720, 8.296824189783873038, -3.150413255823511172 ) ) ;
#214009 = EDGE_LOOP ( 'NONE', ( #692906, #678715, #281255, #757018 ) ) ;
#214008 = CARTESIAN_POINT ( 'NONE',  ( 5.597047734160083721, 4.545293586726757873, 27.67362594814739651 ) ) ;
#214010 = EDGE_CURVE ( 'NONE', #372375, #526051, #264007, .T. ) ;
#214012 = CARTESIAN_POINT ( 'NONE',  ( 2.923949532151024044, 14.46623792494591676, 1.289321628987990742 ) ) ;
#214011 = DIRECTION ( 'NONE',  ( -0.000000000000000000, 0.000000000000000000, 1.000000000000000000 ) ) ;
#214014 = CARTESIAN_POINT ( 'NONE',  ( -13.01890968040928698, 31.80623214150588041, 7.450462254692379105 ) ) ;
#214013 = LINE ( 'NONE', #154390, #266648 ) ;
#214015 = EDGE_LOOP ( 'NONE', ( #174738, #553907, #513369, #324707 ) ) ;
#214016 = VERTEX_POINT ( 'NONE', #293471 ) ;
#214018 = ORIENTED_EDGE ( 'NONE', *, *, #781710, .F. ) ;
#214017 = SURFACE_SIDE_STYLE ('',( #635507 ) ) ;
#214019 = SURFACE_SIDE_STYLE ('',( #703065 ) ) ;
#214020 = SURFACE_STYLE_USAGE ( .BOTH. , #400922 ) ;
#214021 = STYLED_ITEM ( 'NONE', ( #35598 ), #117767 ) ;
#214022 = CARTESIAN_POINT ( 'NONE',  ( 14.68198055152117831, 26.17724017397064173, -3.072376058096425222 ) ) ;
#214023 = CARTESIAN_POINT ( 'NONE',  ( -12.14718386424159391, -15.16113000873050964, 4.933263278031941645 ) ) ;
#214025 = CARTESIAN_POINT ( 'NONE',  ( -12.99800981112950460, 7.832941583223487214, -28.17739132957220249 ) ) ;
#214024 = CARTESIAN_POINT ( 'NONE',  ( -0.9734477676387721656, 2.350110802895327033, 148.0343750000000398 ) ) ;
#214026 = VECTOR ( 'NONE', #67696, 1000.000000000000114 ) ;
#214027 = ORIENTED_EDGE ( 'NONE', *, *, #741976, .T. ) ;
#214028 = B_SPLINE_CURVE_WITH_KNOTS ( 'NONE', 3,
 ( #740389, #124098, #370746, #362943, #56521, #570, #493701, #183775, #489784, #617048, #438182, #72177, #60424, #422539, #239629, #64302 ),
 .UNSPECIFIED., .F., .F.,
 ( 4, 2, 2, 2, 2, 2, 2, 4 ),
 ( 0.000000000000000000, 0.04230769230768104128, 0.08461538461536191602, 0.1692307692307239986, 0.3384615384614479972, 0.6666666666666992702, 0.8717948717948955650, 1.000000000000000000 ),
 .UNSPECIFIED. ) ;
#214029 = CARTESIAN_POINT ( 'NONE',  ( 11.39951684013309219, 8.006663694817085286, -2.159030747097111291 ) ) ;
#214030 = CARTESIAN_POINT ( 'NONE',  ( -60.49999999999998579, 40.00000000000000711, 1.000000000000000000 ) ) ;
#214031 = EDGE_LOOP ( 'NONE', ( #303090, #371510, #327789, #680705 ) ) ;
#214032 = FILL_AREA_STYLE ('',( #150439 ) ) ;
#214033 = ADVANCED_FACE ( 'NONE', ( #535777 ), #124069, .T. ) ;
#214034 = CARTESIAN_POINT ( 'NONE',  ( 11.05786466982149996, -8.838685604644220817, -2.222481571362620034 ) ) ;
#214035 = CARTESIAN_POINT ( 'NONE',  ( -1.472762003855357049, -1.472762003855315749, -147.1493437499999288 ) ) ;
#214036 = EDGE_CURVE ( 'NONE', #742761, #314121, #733957, .T. ) ;
#214038 = ORIENTED_EDGE ( 'NONE', *, *, #54512, .T. ) ;
#214037 = DIRECTION ( 'NONE',  ( 1.000000000000000000, 0.000000000000000000, 0.000000000000000000 ) ) ;
#214039 = DIRECTION ( 'NONE',  ( 1.000000000000000000, 0.000000000000000000, 0.000000000000000000 ) ) ;
#214041 = EDGE_CURVE ( 'NONE', #76921, #616155, #112210, .T. ) ;
#214040 = CARTESIAN_POINT ( 'NONE',  ( -11.84688960163640026, 8.959999999999999076, -27.85000000000000142 ) ) ;
#214043 = FILL_AREA_STYLE ('',( #277727 ) ) ;
#214042 = LINE ( 'NONE', #683568, #328302 ) ;
#214044 = SURFACE_STYLE_FILL_AREA ( #408793 ) ;
#214045 = UNCERTAINTY_MEASURE_WITH_UNIT (LENGTH_MEASURE( 1.000000000000000082E-05 ), #402387, 'distance_accuracy_value', 'NONE');
#214046 = VECTOR ( 'NONE', #46684, 1000.000000000000000 ) ;
#214047 = CARTESIAN_POINT ( 'NONE',  ( 10.66799999999999926, 7.167842196923679410, 10.66800000000000281 ) ) ;
#214048 = EDGE_CURVE ( 'NONE', #116487, #746827, #372706, .T. ) ;
#214049 =( LENGTH_UNIT ( ) NAMED_UNIT ( * ) SI_UNIT ( .MILLI., .METRE. ) );
#214050 = PRESENTATION_STYLE_ASSIGNMENT (( #198386 ) ) ;
#214054 = CARTESIAN_POINT ( 'NONE',  ( -12.99193018545869904, 8.120000000000000995, -28.33497422611930361 ) ) ;
#214053 = CARTESIAN_POINT ( 'NONE',  ( 9.010000000000147224, 0.6999494936613627205, -28.20999999999999730 ) ) ;
#214052 = CARTESIAN_POINT ( 'NONE',  ( -10.84480626830299954, 8.821789429500503488, -3.090129585410771984 ) ) ;
#214051 = CARTESIAN_POINT ( 'NONE',  ( 3.370778981998849400, 35.62182466173504025, 14.61635553549297306 ) ) ;
#214055 = ORIENTED_EDGE ( 'NONE', *, *, #526907, .F. ) ;
#214057 = VECTOR ( 'NONE', #784919, 999.9999999999998863 ) ;
#214056 = CARTESIAN_POINT ( 'NONE',  ( 10.87377293496949981, 8.295890263930690622, -28.40023736955570044 ) ) ;
#214058 = CARTESIAN_POINT ( 'NONE',  ( 12.35539334084581498, 18.30843607997757161, 8.279516144033907565 ) ) ;
#214060 = LINE ( 'NONE', #464310, #394915 ) ;
#214059 = CARTESIAN_POINT ( 'NONE',  ( 11.70145626830281671, 8.960000000000020393, -27.52668384925377865 ) ) ;
#214061 = LINE ( 'NONE', #210112, #630933 ) ;
#214062 = LINE ( 'NONE', #456590, #642908 ) ;
#214064 = CARTESIAN_POINT ( 'NONE',  ( -11.40651351879210296, 8.613569957361850271, -27.23965484629941969 ) ) ;
#214063 = CARTESIAN_POINT ( 'NONE',  ( -7.543928902334628539, 19.05000000000000071, -12.50888973016828842 ) ) ;
#214066 = EDGE_LOOP ( 'NONE', ( #5526, #311733 ) ) ;
#214065 = DIRECTION ( 'NONE',  ( -1.000000000000000000, 0.000000000000000000, 0.000000000000000000 ) ) ;
#214067 = CARTESIAN_POINT ( 'NONE',  ( 2.079180706262695466, 14.63868524442105645, -0.02540000000000025918 ) ) ;
#214068 = EDGE_CURVE ( 'NONE', #352850, #617695, #457179, .T. ) ;
#214069 = CARTESIAN_POINT ( 'NONE',  ( 0.2889273695959639343, 2.248034964275885894, -6.956000000000002181 ) ) ;
#214070 = DIRECTION ( 'NONE',  ( -0.000000000000000000, -1.000000000000000000, -0.000000000000000000 ) ) ;
#214072 = CARTESIAN_POINT ( 'NONE',  ( 6.023755035221538101, 35.81460862981312943, 13.73733508701036854 ) ) ;
#214071 = CARTESIAN_POINT ( 'NONE',  ( 9.743577891360024168, -17.52599999999998559, -2.738978116926109596 ) ) ;
#214073 = ORIENTED_EDGE ( 'NONE', *, *, #610413, .T. ) ;
#214074 = B_SPLINE_CURVE_WITH_KNOTS ( 'NONE', 3,
 ( #397313, #274119, #452930, #516392 ),
 .UNSPECIFIED., .F., .F.,
 ( 4, 4 ),
 ( 0.000000000000000000, 1.000000000000000000 ),
 .UNSPECIFIED. ) ;
#214076 = CARTESIAN_POINT ( 'NONE',  ( 10.49500626830280048, -10.32178942950050704, -28.34012958541078930 ) ) ;
#214075 = CARTESIAN_POINT ( 'NONE',  ( 6.199441004156430957, -3.388131789017201356E-18, 12.02597554893939247 ) ) ;
#214078 = SURFACE_SIDE_STYLE ('',( #575805 ) ) ;
#214077 = CARTESIAN_POINT ( 'NONE',  ( -8.598952675077718766, 20.79305521878938734, 27.86225042072061697 ) ) ;
#214079 = DIRECTION ( 'NONE',  ( 0.000000000000000000, 0.000000000000000000, 1.000000000000000000 ) ) ;
#214080 = EDGE_CURVE ( 'NONE', #63345, #621074, #106320, .T. ) ;
#214081 = CARTESIAN_POINT ( 'NONE',  ( -14.55436184195787064, 24.59423036910118654, 3.635795345219047014 ) ) ;
#214082 = AXIS2_PLACEMENT_3D ( 'NONE', #123292, #366027, #318199 ) ;
#214083 =( GEOMETRIC_REPRESENTATION_CONTEXT ( 3 ) GLOBAL_UNCERTAINTY_ASSIGNED_CONTEXT ( ( #583792 ) ) GLOBAL_UNIT_ASSIGNED_CONTEXT ( ( #478364, #104679, #347619 ) ) REPRESENTATION_CONTEXT ( 'NONE', 'WORKASPACE' ) );
#214087 = ADVANCED_FACE ( 'NONE', ( #317040 ), #85916, .T. ) ;
#214086 = CARTESIAN_POINT ( 'NONE',  ( 6.563926824046724562, 60.86883655000000459, -37.34197041209794321 ) ) ;
#214085 = CARTESIAN_POINT ( 'NONE',  ( 63.50000000002095391, -88.89999999998057945, 6.999999999999980460 ) ) ;
#214084 = CARTESIAN_POINT ( 'NONE',  ( -11.27244800315509821, 7.821238197802469649, -2.600000000000000089 ) ) ;
#214088 = STYLED_ITEM ( 'NONE', ( #750002 ), #367503 ) ;
#214089 = SURFACE_SIDE_STYLE ('',( #154460 ) ) ;
#214090 = CARTESIAN_POINT ( 'NONE',  ( 6.132565791847009784, 35.70755338370798881, 13.54982530546677388 ) ) ;
#214091 = CARTESIAN_POINT ( 'NONE',  ( -136.7375268648943063, 7.474193850522542704, 152.2999999999999829 ) ) ;
#214092 = CARTESIAN_POINT ( 'NONE',  ( -13.46200000000000330, 13.87844500406357895, 1.375713167100408363 ) ) ;
#214093 = CARTESIAN_POINT ( 'NONE',  ( -9.165039639355955003, -16.12899999999999778, 7.125144964263489200 ) ) ;
#214094 = CARTESIAN_POINT ( 'NONE',  ( 5.068294866421701350, -15.48375333915365992, -11.22188973719771177 ) ) ;
#214095 = CIRCLE ( 'NONE', #340829, 2.552699999999990865 ) ;
#214097 = SURFACE_SIDE_STYLE ('',( #38839 ) ) ;
#214096 = CARTESIAN_POINT ( 'NONE',  ( 0.3079376304496887484, 36.34808005510423357, -14.86981574778020132 ) ) ;
#214098 = CARTESIAN_POINT ( 'NONE',  ( -10.81603960163639933, -9.371425591818528744, -28.03495700856050021 ) ) ;
#214100 = EDGE_CURVE ( 'NONE', #37204, #105435, #638613, .T. ) ;
#214099 =( NAMED_UNIT ( * ) SI_UNIT ( $, .STERADIAN. ) SOLID_ANGLE_UNIT ( ) );
#214102 = CARTESIAN_POINT ( 'NONE',  ( 7.888609052210118054E-28, -3.015805833599435396E-14, 408.6970497892882577 ) ) ;
#214101 = CARTESIAN_POINT ( 'NONE',  ( -4.001627317897852087, 34.86577193505409866, -14.45638194046676084 ) ) ;
#214103 = CARTESIAN_POINT ( 'NONE',  ( -11.78347434434190077, 8.960000000000025722, -27.52668384925382483 ) ) ;
#214104 = AXIS2_PLACEMENT_3D ( 'NONE', #770649, #460506, #150535 ) ;
#214105 = CONICAL_SURFACE ( 'NONE', #391848, 0.8499999999999996447, 1.249045772402304078 ) ;
#214107 = VERTEX_POINT ( 'NONE', #646461 ) ;
#214106 = CARTESIAN_POINT ( 'NONE',  ( -10.89352305742458604, 24.04046263278177875, 10.12611809255278317 ) ) ;
#214108 = ORIENTED_EDGE ( 'NONE', *, *, #201010, .T. ) ;
#214110 = ORIENTED_EDGE ( 'NONE', *, *, #145043, .F. ) ;
#214109 = CIRCLE ( 'NONE', #531824, 15.25000000000002309 ) ;
#214111 = ORIENTED_EDGE ( 'NONE', *, *, #470722, .F. ) ;
#214112 = PLANE ( 'NONE',  #738520 ) ;
#214114 = CARTESIAN_POINT ( 'NONE',  ( 9.739183409869598407, 34.36242124694069844, 27.51177579020468755 ) ) ;
#214113 = CARTESIAN_POINT ( 'NONE',  ( 6.126981517466278504, 60.86883655000000459, -37.91828288864363827 ) ) ;
#214115 = CARTESIAN_POINT ( 'NONE',  ( 12.09597462163058879, -8.749019361409963835, -2.139234085389815743 ) ) ;
#214116 = CARTESIAN_POINT ( 'NONE',  ( -11.50630508741339320, 8.959999999999995524, -2.599999999999970779 ) ) ;
#214117 = ORIENTED_EDGE ( 'NONE', *, *, #505501, .F. ) ;
#214118 = CARTESIAN_POINT ( 'NONE',  ( -2.393994717579811748, 21.82938049361201394, 45.32434393095044811 ) ) ;
#214120 = EDGE_LOOP ( 'NONE', ( #306229, #137295 ) ) ;
#214119 = CARTESIAN_POINT ( 'NONE',  ( -11.41144547278534027, -7.936142478948119638, -2.253876577148345106 ) ) ;
#214122 = CARTESIAN_POINT ( 'NONE',  ( 6.199583493991446481, -1.374077959916882641, -138.5228457491666916 ) ) ;
#214121 = CARTESIAN_POINT ( 'NONE',  ( 12.64380508741320597, 8.400000000000014566, -28.49663230149242565 ) ) ;
#214126 = CARTESIAN_POINT ( 'NONE',  ( 13.61081014833105840, -8.079429063989348236, -2.466068149089876815 ) ) ;
#214125 = CARTESIAN_POINT ( 'NONE',  ( -12.59405221628104599, 7.641949342936816159, -2.685022544046687720 ) ) ;
#214124 = CARTESIAN_POINT ( 'NONE',  ( 13.59998892339908672, 27.05445787925629020, 6.020511776743204813 ) ) ;
#214123 = CARTESIAN_POINT ( 'NONE',  ( -11.30568760159659902, -8.832587388547560536, -2.972270504078350140 ) ) ;
#214128 = ORIENTED_EDGE ( 'NONE', *, *, #269638, .F. ) ;
#214127 = CARTESIAN_POINT ( 'NONE',  ( -12.05282447443828886, 7.958735541524992740, -3.051007586707041419 ) ) ;
#214129 = COLOUR_RGB ( '',0.7921568627450980005, 0.8196078431372548767, 0.9333333333333333481 ) ;
#214130 = DIRECTION ( 'NONE',  ( -0.000000000000000000, -1.000000000000000000, -0.000000000000000000 ) ) ;
#214132 = EDGE_CURVE ( 'NONE', #248672, #530529, #343241, .T. ) ;
#214131 = CARTESIAN_POINT ( 'NONE',  ( -14.35580259733168695, 24.28239999999998489, 4.348670116994926893 ) ) ;
#214133 = CARTESIAN_POINT ( 'NONE',  ( -13.49700035844062818, 30.80154113758159795, -6.247968510598572500 ) ) ;
#214135 = EDGE_CURVE ( 'NONE', #687953, #249729, #670912, .T. ) ;
#214134 =( GEOMETRIC_REPRESENTATION_CONTEXT ( 3 ) GLOBAL_UNCERTAINTY_ASSIGNED_CONTEXT ( ( #693952 ) ) GLOBAL_UNIT_ASSIGNED_CONTEXT ( ( #678722, #324771, #265036 ) ) REPRESENTATION_CONTEXT ( 'NONE', 'WORKASPACE' ) );
#214136 = VECTOR ( 'NONE', #272085, 1000.000000000000000 ) ;
#214137 = COLOUR_RGB ( '',1.000000000000000000, 1.000000000000000000, 1.000000000000000000 ) ;
#214138 = SURFACE_STYLE_FILL_AREA ( #520110 ) ;
#214139 = CARTESIAN_POINT ( 'NONE',  ( -21.48376618407354854, 19.00000000000000000, 16.29999999999999716 ) ) ;
#214141 = LINE ( 'NONE', #703193, #460607 ) ;
#214140 = CARTESIAN_POINT ( 'NONE',  ( 7.060000000000150600, 6.289404760789309101, -30.50148809802739791 ) ) ;
#214143 = CARTESIAN_POINT ( 'NONE',  ( 13.19525631372330032, -14.50000000000000000, 4.000000000000000000 ) ) ;
#214142 = CARTESIAN_POINT ( 'NONE',  ( -88.89999999999997726, 12.70000000000000107, 67.00000000000000000 ) ) ;
#214144 = CARTESIAN_POINT ( 'NONE',  ( -13.43660000000000565, 13.57052170066000052, -0.7084220375600002173 ) ) ;
#214146 = VERTEX_POINT ( 'NONE', #511285 ) ;
#214145 = SURFACE_STYLE_FILL_AREA ( #110345 ) ;
#214147 = EDGE_LOOP ( 'NONE', ( #507111, #539884, #49772, #376514 ) ) ;
#214148 = CARTESIAN_POINT ( 'NONE',  ( -11.52620770043622045, 19.17895697641836250, 9.399610392677338666 ) ) ;
#214149 = ORIENTED_EDGE ( 'NONE', *, *, #93963, .F. ) ;
#214150 = VECTOR ( 'NONE', #60500, 1000.000000000000000 ) ;
#214152 = VECTOR ( 'NONE', #704363, 1000.000000000000000 ) ;
#214151 = CIRCLE ( 'NONE', #176058, 15.25000000000002309 ) ;
#214153 = CARTESIAN_POINT ( 'NONE',  ( 1.567244251809583266, 0.6491738246508454990, -156.7239531249999231 ) ) ;
#214154 = ADVANCED_FACE ( 'NONE', ( #89845 ), #694434, .T. ) ;
#214155 = CARTESIAN_POINT ( 'NONE',  ( 9.849999999999999645, -14.40000000000000213, -4.100000000000000533 ) ) ;
#214156 = CARTESIAN_POINT ( 'NONE',  ( 11.84668960163609874, 7.840000806387029897, -2.600950343531700071 ) ) ;
#214157 = CARTESIAN_POINT ( 'NONE',  ( -59.42040557141400825, 0.9919642878139978137, 8.011935065099001108 ) ) ;
#214158 = CARTESIAN_POINT ( 'NONE',  ( 10.96167293496940154, -7.764640613137641978, -2.720215568289805042 ) ) ;
#214159 = VERTEX_POINT ( 'NONE', #578804 ) ;
#214160 = STYLED_ITEM ( 'NONE', ( #733226 ), #76467 ) ;
#214162 = CARTESIAN_POINT ( 'NONE',  ( -10.41484685212539674, 9.035359386862342745, -2.479784431710181369 ) ) ;
#214161 = DIRECTION ( 'NONE',  ( -1.000000000000000000, 0.000000000000000000, 0.000000000000000000 ) ) ;
#214163 = CARTESIAN_POINT ( 'NONE',  ( 13.49334731945235433, 27.48383559189089098, -6.552135496659695413 ) ) ;
#214164 = CARTESIAN_POINT ( 'NONE',  ( -12.05871597720891586, -8.886442889602619744, -3.000101486046575339 ) ) ;
#214165 = EDGE_CURVE ( 'NONE', #600013, #717487, #302653, .T. ) ;
#214166 = UNCERTAINTY_MEASURE_WITH_UNIT (LENGTH_MEASURE( 1.000000000000000082E-05 ), #687451, 'distance_accuracy_value', 'NONE');
#214167 = CARTESIAN_POINT ( 'NONE',  ( 1.955799999999999761, -1.026528778619151483, 1.778000000000001357 ) ) ;
#214168 = CARTESIAN_POINT ( 'NONE',  ( -14.42104080426300428, 27.02895922340161761, 3.639494179660522910 ) ) ;
#214169 = B_SPLINE_CURVE_WITH_KNOTS ( 'NONE', 3,
 ( #590832, #300679, #50045, #352563 ),
 .UNSPECIFIED., .F., .F.,
 ( 4, 4 ),
 ( 0.000000000000000000, 1.000000000000000000 ),
 .UNSPECIFIED. ) ;
#214170 = CARTESIAN_POINT ( 'NONE',  ( -13.39132598316191292, 10.87092010091550698, -2.953117020379304236 ) ) ;
#214171 = EDGE_CURVE ( 'NONE', #91745, #637247, #391691, .T. ) ;
#214172 = CARTESIAN_POINT ( 'NONE',  ( -1.662612934500833806, 3.493284064948447121, 29.47047150580051778 ) ) ;
#214173 = DIRECTION ( 'NONE',  ( -1.000000000000000000, -3.259387222699669870E-16, -3.146741282193379919E-16 ) ) ;
#214175 = VERTEX_POINT ( 'NONE', #26138 ) ;
#214174 = VECTOR ( 'NONE', #580265, 1000.000000000000000 ) ;
#214177 = CARTESIAN_POINT ( 'NONE',  ( -11.04937293496990058, -8.504109736069210612, -2.049762630444274869 ) ) ;
#214176 = B_SPLINE_CURVE_WITH_KNOTS ( 'NONE', 3,
 ( #777085, #172558, #669432, #415294, #359555, #60939, #303806, #546012, #244065, #557782, #144254 ),
 .UNSPECIFIED., .F., .F.,
 ( 4, 1, 1, 1, 1, 1, 1, 1, 4 ),
 ( 0.000000000000000000, 0.1022894074640669088, 0.2098963317801492423, 0.3242304349408279829, 0.4447394854662324315, 0.5726830769014819023, 0.7074188313762629354, 0.8500896034731781903, 0.9999999999999998890 ),
 .UNSPECIFIED. ) ;
#214178 = CARTESIAN_POINT ( 'NONE',  ( -2.350046799917318907, 16.81054586731695366, 15.55714088713993171 ) ) ;
#214179 = LINE ( 'NONE', #158435, #439694 ) ;
#214181 =( LENGTH_UNIT ( ) NAMED_UNIT ( * ) SI_UNIT ( .MILLI., .METRE. ) );
#214180 = CARTESIAN_POINT ( 'NONE',  ( -11.74570199573654428, 8.747018418271789386, -2.137769197689264544 ) ) ;
#214182 = CARTESIAN_POINT ( 'NONE',  ( -106.0444798695016715, 5.823713158348875929, 152.2999999999999545 ) ) ;
#214183 = AXIS2_PLACEMENT_3D ( 'NONE', #755761, #696168, #680557 ) ;
#214185 = AXIS2_PLACEMENT_3D ( 'NONE', #229762, #185716, #428392 ) ;
#214184 = FACE_OUTER_BOUND ( 'NONE', #357104, .T. ) ;
#214186 = CARTESIAN_POINT ( 'NONE',  ( 24.79544642386521502, 12.87751072451209211, -1.652951549962999644 ) ) ;
#214187 = CIRCLE ( 'NONE', #594931, 15.23999999999999844 ) ;
#214189 = ORIENTED_EDGE ( 'NONE', *, *, #423713, .F. ) ;
#214188 = SURFACE_SIDE_STYLE ('',( #770690 ) ) ;
#214190 = CARTESIAN_POINT ( 'NONE',  ( 13.56522963449288355, 20.38744455520083321, 6.098473438782556322 ) ) ;
#214192 = FILL_AREA_STYLE_COLOUR ( '', #491062 ) ;
#214191 = VECTOR ( 'NONE', #280903, 1000.000000000000227 ) ;
#214193 = DIRECTION ( 'NONE',  ( -0.000000000000000000, -0.000000000000000000, 1.000000000000000000 ) ) ;
#214194 = CARTESIAN_POINT ( 'NONE',  ( 11.45770626830280037, 7.974916042985180198, -2.235440499385030311 ) ) ;
#214198 = CARTESIAN_POINT ( 'NONE',  ( -8.634785898754556044, 20.17682262876741817, 26.94913649666998268 ) ) ;
#214197 = DIRECTION ( 'NONE',  ( 0.9062888401285725815, 0.000000000000000000, 0.4226588911384764891 ) ) ;
#214196 = DIRECTION ( 'NONE',  ( 1.000000000000000000, 3.122502256758252154E-17, 2.775557561562891351E-17 ) ) ;
#214195 = CARTESIAN_POINT ( 'NONE',  ( -11.25353960163640465, -10.11356995736180941, -28.46034515370059026 ) ) ;
#214199 = ORIENTED_EDGE ( 'NONE', *, *, #745473, .T. ) ;
#214201 = CARTESIAN_POINT ( 'NONE',  ( -13.44411124711739447, -12.36255192912984668, -27.51569463538228888 ) ) ;
#214200 = CARTESIAN_POINT ( 'NONE',  ( 11.83229214925441930, 29.33740424920692291, -9.011270569669846964 ) ) ;
#214203 = EDGE_CURVE ( 'NONE', #433494, #94760, #134696, .T. ) ;
#214202 = CARTESIAN_POINT ( 'NONE',  ( 9.634999999999999787, -2.984999999999809805, -26.55199999999999960 ) ) ;
#214204 = CARTESIAN_POINT ( 'NONE',  ( -14.63728556756323762, 19.29844430789394849, 3.278699630730920855 ) ) ;
#214207 = CARTESIAN_POINT ( 'NONE',  ( 0.4674330956562313677, 28.86490838287131311, 50.74129774112889635 ) ) ;
#214206 = CARTESIAN_POINT ( 'NONE',  ( -12.66375626830300050, 8.120000000000000995, -3.084974226119260088 ) ) ;
#214205 = CARTESIAN_POINT ( 'NONE',  ( 24.88478939123735501, 12.70397098811483971, -3.745939838618000728 ) ) ;
#214208 = CARTESIAN_POINT ( 'NONE',  ( -10.74672680953764115, -8.877918993898399336, -2.044646494302240658 ) ) ;
#214210 = B_SPLINE_CURVE_WITH_KNOTS ( 'NONE', 3,
 ( #340619, #578966, #332822, #213336, #698508, #86089, #26305 ),
 .UNSPECIFIED., .F., .F.,
 ( 4, 1, 1, 1, 4 ),
 ( 0.000000000000000000, 0.2942717159954369444, 0.5563960332390355257, 0.7917175908506050019, 1.000000000000000000 ),
 .UNSPECIFIED. ) ;
#214209 = CARTESIAN_POINT ( 'NONE',  ( -2.603308827997697283E-16, -2.125762979015804355, -155.7069609374999857 ) ) ;
#214211 = CARTESIAN_POINT ( 'NONE',  ( 3.772326607513782903, 36.21322691331373989, 14.38664940026841244 ) ) ;
#214212 = PRESENTATION_STYLE_ASSIGNMENT (( #31107 ) ) ;
#214214 = CARTESIAN_POINT ( 'NONE',  ( -10.27952480412130676, 8.158252567038127623, -3.290871393853608051 ) ) ;
#214213 = CARTESIAN_POINT ( 'NONE',  ( 6.813782075541877425, 34.71683240869051446, 26.59595305606342208 ) ) ;
#214215 = CARTESIAN_POINT ( 'NONE',  ( -11.99312293496969239, 7.839999999999988312, -2.923316150746160691 ) ) ;
#214217 = PRESENTATION_LAYER_ASSIGNMENT (  '', '', ( #239832 ) ) ;
#214216 = CARTESIAN_POINT ( 'NONE',  ( -1.511103984428151525, -1.511103984428607161, -147.1493437499999004 ) ) ;
#214218 = CARTESIAN_POINT ( 'NONE',  ( 14.46564215451934032, 12.47139999999999205, -3.968021806567210152 ) ) ;
#214219 = VERTEX_POINT ( 'NONE', #702231 ) ;
#214220 = CARTESIAN_POINT ( 'NONE',  ( 12.54181174942139876, 7.840552230850335036, -2.924264438611447581 ) ) ;
#214223 = CARTESIAN_POINT ( 'NONE',  ( -2.490408629544366370, 34.86247579027968158, -14.66301815298372446 ) ) ;
#214222 = CARTESIAN_POINT ( 'NONE',  ( -11.77530955984682315, 18.17477224821166004, 9.292046884755349012 ) ) ;
#214221 = FILL_AREA_STYLE ('',( #587650 ) ) ;
#214224 = CARTESIAN_POINT ( 'NONE',  ( -9.765839601636368883, 8.928574408181450650, -28.03495700856050021 ) ) ;
#214225 = CARTESIAN_POINT ( 'NONE',  ( 11.59320641516941741, 8.978947238968469691, -28.18425534426502210 ) ) ;
#214226 = CARTESIAN_POINT ( 'NONE',  ( -10.92072589237710289, -8.615023037364087699, -3.214497799270568557 ) ) ;
#214227 = CARTESIAN_POINT ( 'NONE',  ( 37.05412824302894137, 25.90162483568300544, -4.639399218366705213 ) ) ;
#214228 = CARTESIAN_POINT ( 'NONE',  ( -2.266821883820814065, 35.76591489354080977, -14.69923973916136184 ) ) ;
#214229 = AXIS2_PLACEMENT_3D ( 'NONE', #509446, #16417, #139958 ) ;
#214230 = CARTESIAN_POINT ( 'NONE',  ( -9.861806572532335835, 7.742722855780752589, -2.724362600207090424 ) ) ;
#214233 = CARTESIAN_POINT ( 'NONE',  ( -12.43462318575775249, 17.42600759493669571, 8.389287587645068101 ) ) ;
#214232 = SURFACE_SIDE_STYLE ('',( #31128 ) ) ;
#214231 = FILL_AREA_STYLE ('',( #448960 ) ) ;
#214234 = ORIENTED_EDGE ( 'NONE', *, *, #339124, .T. ) ;
#214236 = VECTOR ( 'NONE', #723536, 1000.000000000000000 ) ;
#214235 = CARTESIAN_POINT ( 'NONE',  ( 8.989644842425290605, 4.706728011143094470, 27.39292149998626158 ) ) ;
#214237 = CARTESIAN_POINT ( 'NONE',  ( -12.26558789301923724, -10.63421537771510117, -27.65219705234952485 ) ) ;
#214238 =( NAMED_UNIT ( * ) PLANE_ANGLE_UNIT ( ) SI_UNIT ( $, .RADIAN. ) );
#214239 = CARTESIAN_POINT ( 'NONE',  ( -10.28485426826329530, -9.047517864288554534, -2.722516058852372023 ) ) ;
#214240 = VECTOR ( 'NONE', #329963, 1000.000000000000000 ) ;
#214242 = VERTEX_POINT ( 'NONE', #642515 ) ;
#214241 = CARTESIAN_POINT ( 'NONE',  ( 1.567244251809582822, -0.6491738246507632315, -155.2356718749999516 ) ) ;
#214243 = CARTESIAN_POINT ( 'NONE',  ( 14.59146036449511996, 18.88892879570560979, -2.880176054864914015 ) ) ;
#214244 = CARTESIAN_POINT ( 'NONE',  ( -12.92764571353078651, 7.592399974520536610, -27.85000000000000142 ) ) ;
#214245 = EDGE_LOOP ( 'NONE', ( #86559, #741360, #561393, #117839, #36399, #591759, #222811, #471989, #248280, #139899, #580279, #90687, #400666, #659349 ) ) ;
#214246 = ORIENTED_EDGE ( 'NONE', *, *, #169035, .F. ) ;
#214247 = DIRECTION ( 'NONE',  ( -0.000000000000000000, 1.000000000000000000, -0.000000000000000000 ) ) ;
#214250 = ORIENTED_EDGE ( 'NONE', *, *, #44557, .F. ) ;
#214249 = CARTESIAN_POINT ( 'NONE',  ( -2.098398139999998246, 14.72293869223999252, 2.100977790152560648E-16 ) ) ;
#214248 = CARTESIAN_POINT ( 'NONE',  ( 11.35822589237690927, -9.367829295262009026, -27.66378458724380351 ) ) ;
#214252 = PLANE ( 'NONE',  #641748 ) ;
#214251 = CARTESIAN_POINT ( 'NONE',  ( 13.50080740464179918, 18.91300000000000026, 0.006785487285554149539 ) ) ;
#214253 = CARTESIAN_POINT ( 'NONE',  ( 11.17803178738287606, 7.885543209299110679, -28.07121078348273358 ) ) ;
#214256 = ORIENTED_EDGE ( 'NONE', *, *, #611081, .T. ) ;
#214255 = ADVANCED_FACE ( 'NONE', ( #121179 ), #542618, .F. ) ;
#214254 = CARTESIAN_POINT ( 'NONE',  ( -10.00786466982170175, -7.961314395355759466, -2.222481571362610264 ) ) ;
#214257 = ORIENTED_EDGE ( 'NONE', *, *, #744684, .T. ) ;
#214258 =( NAMED_UNIT ( * ) PLANE_ANGLE_UNIT ( ) SI_UNIT ( $, .RADIAN. ) );
#214259 = CARTESIAN_POINT ( 'NONE',  ( -58.60952576209400888, -8.396042565099007149, 0.8951775850950003388 ) ) ;
#214260 = CARTESIAN_POINT ( 'NONE',  ( -11.63764101100860948, -10.45999999999999552, -27.85000000000002984 ) ) ;
#214261 = LINE ( 'NONE', #337615, #90383 ) ;
#214262 = CARTESIAN_POINT ( 'NONE',  ( -11.90562293496969914, -8.120000000000000995, -3.084974226119280072 ) ) ;
#214265 = VERTEX_POINT ( 'NONE', #180883 ) ;
#214264 = CARTESIAN_POINT ( 'NONE',  ( -10.99103960163640004, -10.42857440818139914, -27.66504299143949552 ) ) ;
#214263 = DIRECTION ( 'NONE',  ( 0.000000000000000000, 0.6833461770662415669, 0.7300945159970406717 ) ) ;
#214268 = CARTESIAN_POINT ( 'NONE',  ( 8.639945928646632467, -15.65972970120266083, -8.081290968784108131 ) ) ;
#214267 = DIRECTION ( 'NONE',  ( -1.000000000000000000, 0.000000000000000000, 0.000000000000000000 ) ) ;
#214266 =( NAMED_UNIT ( * ) PLANE_ANGLE_UNIT ( ) SI_UNIT ( $, .RADIAN. ) );
#214269 = CARTESIAN_POINT ( 'NONE',  ( 12.35213842074649904, -7.839999999999982983, -2.923316150746198439 ) ) ;
#214270 =( GEOMETRIC_REPRESENTATION_CONTEXT ( 3 ) GLOBAL_UNCERTAINTY_ASSIGNED_CONTEXT ( ( #171763 ) ) GLOBAL_UNIT_ASSIGNED_CONTEXT ( ( #303422, #124236, #247575 ) ) REPRESENTATION_CONTEXT ( 'NONE', 'WORKASPACE' ) );
#214271 = DIRECTION ( 'NONE',  ( -0.000000000000000000, -0.000000000000000000, 1.000000000000000000 ) ) ;
#214273 = SURFACE_SIDE_STYLE ('',( #98684 ) ) ;
#214272 = CARTESIAN_POINT ( 'NONE',  ( 11.94433196444289891, -8.979423355099525494, -2.845347402277305537 ) ) ;
#214274 = DIRECTION ( 'NONE',  ( 0.7071067811865489050, 0.000000000000000000, 0.7071067811865461294 ) ) ;
#214275 = CARTESIAN_POINT ( 'NONE',  ( -56.50000000000000711, 5.505239179999998456, 9.535355579999997389 ) ) ;
#214276 = CARTESIAN_POINT ( 'NONE',  ( -58.10127950000003239, -2.255033864047821357, -6.749998539999970681 ) ) ;
#214278 = CARTESIAN_POINT ( 'NONE',  ( 13.46786594656342650, 19.25039614691222312, -6.313143749618836509 ) ) ;
#214277 = CARTESIAN_POINT ( 'NONE',  ( -59.30127949962701450, -2.616906120000002556, 4.111935080000001186 ) ) ;
#214279 = CARTESIAN_POINT ( 'NONE',  ( -12.21598766143880965, 18.91299999999999670, -0.3372990430828025632 ) ) ;
#214281 = ORIENTED_EDGE ( 'NONE', *, *, #763001, .F. ) ;
#214280 = SURFACE_STYLE_USAGE ( .BOTH. , #676962 ) ;
#214282 = CARTESIAN_POINT ( 'NONE',  ( 11.16761231515712005, 7.832452865211799953, -2.600963152723494876 ) ) ;
#214283 = AXIS2_PLACEMENT_3D ( 'NONE', #582974, #336815, #654632 ) ;
#214285 = FILL_AREA_STYLE_COLOUR ( '', #538862 ) ;
#214284 = CARTESIAN_POINT ( 'NONE',  ( 0.03448275862053266916, 14.44989999999999952, -18.36580459770109996 ) ) ;
#214286 = VECTOR ( 'NONE', #623252, 1000.000000000000000 ) ;
#214287 = CARTESIAN_POINT ( 'NONE',  ( 12.57026998982239974, -10.47071524537429887, -27.85000000000000142 ) ) ;
#214288 = FACE_OUTER_BOUND ( 'NONE', #538893, .T. ) ;
#214289 = ADVANCED_FACE ( 'NONE', ( #173056 ), #785385, .T. ) ;
#214291 = CARTESIAN_POINT ( 'NONE',  ( -0.2571949787740154258, 19.04999999999999716, -12.46240416197841938 ) ) ;
#214290 = CARTESIAN_POINT ( 'NONE',  ( -13.32685111658102173, 27.50267032312973470, 6.603118196638917858 ) ) ;
#214293 = CARTESIAN_POINT ( 'NONE',  ( -9.118612231202844143, 14.47097799836680210, 1.108305528089267522 ) ) ;
#214292 = SPHERICAL_SURFACE ( 'NONE', #520667, 0.09999999999998852862 ) ;
#214294 = CARTESIAN_POINT ( 'NONE',  ( -89.95736296066981197, 91.45270000000003563, 2.250000002185002845 ) ) ;
#214295 = CARTESIAN_POINT ( 'NONE',  ( 7.538052862745135307, 4.532765086965085288, 26.84625042072061518 ) ) ;
#214296 = LINE ( 'NONE', #337655, #527422 ) ;
#214298 = EDGE_CURVE ( 'NONE', #666740, #186525, #113328, .T. ) ;
#214297 = CARTESIAN_POINT ( 'NONE',  ( -88.89999999999999147, 91.45270000000004984, 1.200000000000052580 ) ) ;
#214299 = CARTESIAN_POINT ( 'NONE',  ( -10.47173987195745681, 29.69456930379745074, -10.73977020489993173 ) ) ;
#214300 = CARTESIAN_POINT ( 'NONE',  ( -59.00127950000000965, -2.616906119999993230, 6.211935080000000831 ) ) ;
#214301 = MECHANICAL_DESIGN_GEOMETRIC_PRESENTATION_REPRESENTATION (  '', ( #696882 ), #366542 ) ;
#214302 = FACE_OUTER_BOUND ( 'NONE', #659205, .T. ) ;
#214303 = CARTESIAN_POINT ( 'NONE',  ( -11.42022596581055183, 18.91300000000000026, 0.7060336465227229352 ) ) ;
#214304 = CARTESIAN_POINT ( 'NONE',  ( 12.41513373375912188, 30.87586041556745187, -8.418105645254485125 ) ) ;
#214306 = CARTESIAN_POINT ( 'NONE',  ( -12.08042293496969855, 8.120000000000000995, -27.36502577388069923 ) ) ;
#214305 = CARTESIAN_POINT ( 'NONE',  ( -10.84460626830299823, 8.821789429500528357, -28.34012958541078930 ) ) ;
#214309 = ADVANCED_FACE ( 'NONE', ( #363950 ), #650412, .F. ) ;
#214308 = CARTESIAN_POINT ( 'NONE',  ( 12.30209268772478026, 30.95084300778984598, -8.358508318358484956 ) ) ;
#214307 = CARTESIAN_POINT ( 'NONE',  ( 13.29114743037679247, 20.55596675868036982, -6.674693504592805304 ) ) ;
#214311 = CARTESIAN_POINT ( 'NONE',  ( 24.95104506859675553, -12.57335568324350561, -1.934149143485376809 ) ) ;
#214310 = CARTESIAN_POINT ( 'NONE',  ( 11.11581070089422774, -9.676557322751092372, -27.25865052286046364 ) ) ;
#214314 = CARTESIAN_POINT ( 'NONE',  ( 11.46772293496949757, 7.840000000000022062, -27.52668384925377865 ) ) ;
#214313 = CARTESIAN_POINT ( 'NONE',  ( -58.10127950000001107, -4.653229200000027710, -9.978885300000047920 ) ) ;
#214312 = COLOUR_RGB ( '',0.2509803921568627416, 0.2509803921568627416, 0.2509803921568627416 ) ;
#214315 = CARTESIAN_POINT ( 'NONE',  ( -13.43660000000000565, 13.77875660217661036, 2.842307389512512827 ) ) ;
#214316 = PRESENTATION_LAYER_ASSIGNMENT (  '', '', ( #760452 ) ) ;
#214318 =( GEOMETRIC_REPRESENTATION_CONTEXT ( 3 ) GLOBAL_UNCERTAINTY_ASSIGNED_CONTEXT ( ( #646262 ) ) GLOBAL_UNIT_ASSIGNED_CONTEXT ( ( #320591, #384037, #642137 ) ) REPRESENTATION_CONTEXT ( 'NONE', 'WORKASPACE' ) );
#214317 = CARTESIAN_POINT ( 'NONE',  ( 5.885487671282217725, 34.86532815523776208, -13.65895910643211764 ) ) ;
#214320 = CARTESIAN_POINT ( 'NONE',  ( 139.6999999999999886, 12.70000000000000107, -60.00000000000000000 ) ) ;
#214319 = CARTESIAN_POINT ( 'NONE',  ( 9.210000000000148290, 1.075000000000200018, -27.69999999999999929 ) ) ;
#214322 = VERTEX_POINT ( 'NONE', #411901 ) ;
#214321 = B_SPLINE_CURVE_WITH_KNOTS ( 'NONE', 3,
 ( #75489, #612468, #735855, #560593 ),
 .UNSPECIFIED., .F., .F.,
 ( 4, 4 ),
 ( 0.000000000000000000, 1.000000000000000000 ),
 .UNSPECIFIED. ) ;
#214323 = DIRECTION ( 'NONE',  ( 0.000000000000000000, 0.000000000000000000, -1.000000000000000000 ) ) ;
#214324 = ORIENTED_EDGE ( 'NONE', *, *, #67906, .T. ) ;
#214326 = CARTESIAN_POINT ( 'NONE',  ( -13.65000000000026326, 8.535618170225307111, -27.46519912694450483 ) ) ;
#214325 = CARTESIAN_POINT ( 'NONE',  ( 21.18501168944334623, -18.21646364704492171, -7.085765974657160626 ) ) ;
#214327 = DIRECTION ( 'NONE',  ( -0.000000000000000000, -1.000000000000000000, -0.000000000000000000 ) ) ;
#214329 = CARTESIAN_POINT ( 'NONE',  ( -4.858830151570581179, 18.92300000000000182, 0.4264683551223844016 ) ) ;
#214328 = LINE ( 'NONE', #627997, #549262 ) ;
#214331 = CARTESIAN_POINT ( 'NONE',  ( -9.810818617891927218, 14.69154932127491442, 2.235414044649417953 ) ) ;
#214330 = CARTESIAN_POINT ( 'NONE',  ( 8.847358914981818145, 18.91299999999999315, -0.7745523021198912339 ) ) ;
#214332 = CARTESIAN_POINT ( 'NONE',  ( 13.15000000000000036, 8.944204076717580776, -4.843501182619501577 ) ) ;
#214333 = EDGE_LOOP ( 'NONE', ( #278472, #516801, #488197, #317199, #564340, #515784 ) ) ;
#214334 = CARTESIAN_POINT ( 'NONE',  ( 13.95000000000000107, 8.400000000000000355, -2.600000000000000089 ) ) ;
#214337 = VERTEX_POINT ( 'NONE', #296480 ) ;
#214336 = SURFACE_SIDE_STYLE ('',( #703404 ) ) ;
#214335 = DIRECTION ( 'NONE',  ( -0.5167468082359857329, 0.000000000000000000, 0.8561382693104667707 ) ) ;
#214339 = PRESENTATION_LAYER_ASSIGNMENT (  '', '', ( #785450 ) ) ;
#214338 = DIRECTION ( 'NONE',  ( 0.000000000000000000, -1.232595164407830946E-32, -1.000000000000000000 ) ) ;
#214342 = EDGE_LOOP ( 'NONE', ( #4083, #221960, #551225, #538168, #26528 ) ) ;
#214341 = ORIENTED_EDGE ( 'NONE', *, *, #585851, .F. ) ;
#214340 = ADVANCED_FACE ( 'NONE', ( #654376 ), #352250, .F. ) ;
#214343 = EDGE_CURVE ( 'NONE', #346255, #241487, #431395, .T. ) ;
#214345 = FILL_AREA_STYLE_COLOUR ( '', #517186 ) ;
#214344 = CIRCLE ( 'NONE', #453849, 3.458499999999999908 ) ;
#214346 = CARTESIAN_POINT ( 'NONE',  ( 10.58210626830279999, 8.824464672112110719, -28.21528036099519809 ) ) ;
#214347 = CARTESIAN_POINT ( 'NONE',  ( 7.231597051421255529, -16.12899999999998357, -12.21963770681453454 ) ) ;
#214348 = ORIENTED_EDGE ( 'NONE', *, *, #183938, .F. ) ;
#214349 = CARTESIAN_POINT ( 'NONE',  ( 3.737324966593440490, 2.751946349728389141, 14.55591971019073405 ) ) ;
#214350 = CARTESIAN_POINT ( 'NONE',  ( -11.23271482718440062, 7.961033283362310087, -2.977760344389579483 ) ) ;
#214352 = CARTESIAN_POINT ( 'NONE',  ( -12.12674341108749942, 8.876605738123378941, -28.43459958009956168 ) ) ;
#214351 = CIRCLE ( 'NONE', #671360, 14.99999999999999645 ) ;
#214353 = SURFACE_STYLE_FILL_AREA ( #516415 ) ;
#214355 = CARTESIAN_POINT ( 'NONE',  ( -12.12307629977279966, -9.333106148390397649, -27.52270368217130780 ) ) ;
#214354 = CARTESIAN_POINT ( 'NONE',  ( 10.91195641516950410, -7.743143637898850073, -2.724282984540000729 ) ) ;
#214356 = FACE_OUTER_BOUND ( 'NONE', #730093, .T. ) ;
#214357 =( NAMED_UNIT ( * ) SI_UNIT ( $, .STERADIAN. ) SOLID_ANGLE_UNIT ( ) );
#214359 = CIRCLE ( 'NONE', #557054, 0.3583333333332955895 ) ;
#214358 = CARTESIAN_POINT ( 'NONE',  ( 27.72153951811768380, -3.487347769569382194, 5.733982550619207252 ) ) ;
#214360 = PRESENTATION_STYLE_ASSIGNMENT (( #91054 ) ) ;
#214361 = SURFACE_SIDE_STYLE ('',( #512491 ) ) ;
#214364 = CARTESIAN_POINT ( 'NONE',  ( -10.67869800315510531, -8.179274761753600131, -1.969206319431638930 ) ) ;
#214363 = CARTESIAN_POINT ( 'NONE',  ( -2.119259103694284718, 35.85017265411642029, -14.84953674084492192 ) ) ;
#214362 = CARTESIAN_POINT ( 'NONE',  ( 6.228008285907469244, 1.238765190364934599, -138.3876222636248485 ) ) ;
#214365 = ORIENTED_EDGE ( 'NONE', *, *, #74765, .T. ) ;
#214366 = CARTESIAN_POINT ( 'NONE',  ( -10.06604816051770079, -9.353366586897369217, -28.04127615582930133 ) ) ;
#214367 = CARTESIAN_POINT ( 'NONE',  ( 15.30840970436766924, 18.92300000000000537, 0.1535435169618518114 ) ) ;
#214368 = CARTESIAN_POINT ( 'NONE',  ( 1.503141417657420487, -1.503141417657379852, -151.6886015624999686 ) ) ;
#214369 = ORIENTED_EDGE ( 'NONE', *, *, #715477, .T. ) ;
#214370 = CONICAL_SURFACE ( 'NONE', #226900, 2.552700000000025948, 0.7853981633974669307 ) ;
#214371 = VERTEX_POINT ( 'NONE', #745286 ) ;
#214372 = CARTESIAN_POINT ( 'NONE',  ( 10.94097323919879905, 8.946482948691659942, -2.407734916660060343 ) ) ;
#214373 = CONICAL_SURFACE ( 'NONE', #392114, 11.42999999999999972, 0.7853981633974482790 ) ;
#214374 = CARTESIAN_POINT ( 'NONE',  ( 25.25293929774947799, 11.95544467408341660, -3.010980799356987259 ) ) ;
#214377 = ORIENTED_EDGE ( 'NONE', *, *, #462331, .F. ) ;
#214376 = CARTESIAN_POINT ( 'NONE',  ( -4.078312163512954669, 82.29999999999999716, -25.64999999999999858 ) ) ;
#214375 = UNCERTAINTY_MEASURE_WITH_UNIT (LENGTH_MEASURE( 1.000000000000000082E-05 ), #720324, 'distance_accuracy_value', 'NONE');
#214378 = ORIENTED_EDGE ( 'NONE', *, *, #188006, .T. ) ;
#214379 = AXIS2_PLACEMENT_3D ( 'NONE', #148895, #626113, #757239 ) ;
#214381 = EDGE_CURVE ( 'NONE', #615133, #550021, #316109, .T. ) ;
#214380 = CARTESIAN_POINT ( 'NONE',  ( 12.85614255904350145, 8.117266730185423995, -2.112205230584411009 ) ) ;
#214382 = CARTESIAN_POINT ( 'NONE',  ( -12.50000000000000000, 85.00000000000000000, -25.00000000000000000 ) ) ;
#214384 = CARTESIAN_POINT ( 'NONE',  ( -12.41537921443120496, -10.42929889412421041, -28.18889038681477288 ) ) ;
#214383 = LINE ( 'NONE', #464643, #323967 ) ;
#214385 = CARTESIAN_POINT ( 'NONE',  ( -12.92764571353078829, 8.399999999999998579, -27.04239997452053501 ) ) ;
#214387 = ORIENTED_EDGE ( 'NONE', *, *, #601673, .T. ) ;
#214386 = MECHANICAL_DESIGN_GEOMETRIC_PRESENTATION_REPRESENTATION (  '', ( #354232 ), #252504 ) ;
#214388 = CARTESIAN_POINT ( 'NONE',  ( 11.80027880081734004, 8.219761158630960907, -27.30910640887821472 ) ) ;
#214391 = ORIENTED_EDGE ( 'NONE', *, *, #510758, .F. ) ;
#214390 = CARTESIAN_POINT ( 'NONE',  ( 9.013137151406487746, 14.47082099533404786, 1.114301232015211029 ) ) ;
#214389 = LINE ( 'NONE', #564325, #733429 ) ;
#214392 = VERTEX_POINT ( 'NONE', #621938 ) ;
#214393 = CARTESIAN_POINT ( 'NONE',  ( -11.49588842074679640, 9.035359386862339193, -2.479784431710178705 ) ) ;
#214396 = B_SPLINE_CURVE_WITH_KNOTS ( 'NONE', 3,
 ( #710640, #467922, #356742, #598976, #587206, #300958, #785964, #241216, #654954, #165770, #647020 ),
 .UNSPECIFIED., .F., .F.,
 ( 4, 1, 1, 1, 2, 2, 4 ),
 ( 0.000000000000000000, 0.2499999999999998335, 0.3750000000000009437, 0.4375000000000015543, 0.4687500000000020539, 0.5000000000000025535, 1.000000000000000000 ),
 .UNSPECIFIED. ) ;
#214395 = B_SPLINE_CURVE_WITH_KNOTS ( 'NONE', 3,
 ( #534830, #101452, #526906, #344380 ),
 .UNSPECIFIED., .F., .F.,
 ( 4, 4 ),
 ( 0.000000000000000000, 1.000000000000000000 ),
 .UNSPECIFIED. ) ;
#214394 = CIRCLE ( 'NONE', #430742, 13.14449999999999363 ) ;
#214399 = CARTESIAN_POINT ( 'NONE',  ( -11.86792361026227027, 29.69686420793695092, -9.173485029530867862 ) ) ;
#214398 = CARTESIAN_POINT ( 'NONE',  ( 12.93359685212510080, 8.120823424834288318, -3.085448699533479999 ) ) ;
#214397 = CARTESIAN_POINT ( 'NONE',  ( 2.185000477874833980, 14.22051270140010359, -9.012430558785755608E-16 ) ) ;
#214400 = LINE ( 'NONE', #583953, #548738 ) ;
#214402 = EDGE_CURVE ( 'NONE', #689033, #784678, #502547, .T. ) ;
#214401 = CARTESIAN_POINT ( 'NONE',  ( -13.43660000000000565, 14.06139026934000036, 0.04017819243999968398 ) ) ;
#214403 = CARTESIAN_POINT ( 'NONE',  ( 12.31355626830280059, -8.120000000000000995, -3.084974226119299612 ) ) ;
#214404 = SURFACE_SIDE_STYLE ('',( #456924 ) ) ;
#214406 = VERTEX_POINT ( 'NONE', #184788 ) ;
#214405 = EDGE_CURVE ( 'NONE', #307299, #287099, #267136, .T. ) ;
#214411 = B_SPLINE_CURVE_WITH_KNOTS ( 'NONE', 3,
 ( #472676, #715401, #118677, #361452 ),
 .UNSPECIFIED., .F., .F.,
 ( 4, 4 ),
 ( 0.000000000000000000, 1.000000000000000000 ),
 .UNSPECIFIED. ) ;
#214410 = CARTESIAN_POINT ( 'NONE',  ( 10.92072589237690750, -9.684976962635863273, -28.46449779927053214 ) ) ;
#214409 = MECHANICAL_DESIGN_GEOMETRIC_PRESENTATION_REPRESENTATION (  '', ( #112696 ), #125244 ) ;
#214408 = CARTESIAN_POINT ( 'NONE',  ( -34.76997102628558878, 3.500048658015160186, -12.33816373671920807 ) ) ;
#214407 = CARTESIAN_POINT ( 'NONE',  ( 13.01395626830280072, -9.619999999999999218, -28.33497422611930361 ) ) ;
#214413 = EDGE_LOOP ( 'NONE', ( #28825, #231465, #395001, #352747 ) ) ;
#214412 = CARTESIAN_POINT ( 'NONE',  ( -11.26425289582279987, -8.848771868744650604, -2.934968371378459562 ) ) ;
#214416 = CARTESIAN_POINT ( 'NONE',  ( -14.38144953691987027, 13.36439252306546166, -4.263187305444005482 ) ) ;
#214415 = CARTESIAN_POINT ( 'NONE',  ( 10.86339328866878873, 18.89239842351749488, 10.15838869727311078 ) ) ;
#214414 = LINE ( 'NONE', #691780, #386913 ) ;
#214417 = CYLINDRICAL_SURFACE ( 'NONE', #679942, 1.250000000000001110 ) ;
#214419 = CARTESIAN_POINT ( 'NONE',  ( 6.935004564300403018, 1.101784723209229266, -30.76230467048162964 ) ) ;
#214418 = COLOUR_RGB ( '',0.2509803921568627416, 0.2509803921568627416, 0.2509803921568627416 ) ;
#214422 = ORIENTED_EDGE ( 'NONE', *, *, #123010, .F. ) ;
#214421 = ORIENTED_EDGE ( 'NONE', *, *, #771589, .F. ) ;
#214420 = CARTESIAN_POINT ( 'NONE',  ( -14.84696873843443754, 13.69125563982836979, -2.137189109099737916 ) ) ;
#214423 = LINE ( 'NONE', #31324, #345344 ) ;
#214424 = EDGE_LOOP ( 'NONE', ( #697020, #204864, #565167, #467618 ) ) ;
#214425 = CARTESIAN_POINT ( 'NONE',  ( 11.45222434434170111, 7.764640613137675729, -27.72978443171022178 ) ) ;
#214426 = UNCERTAINTY_MEASURE_WITH_UNIT (LENGTH_MEASURE( 1.000000000000000082E-05 ), #352184, 'distance_accuracy_value', 'NONE');
#214427 = AXIS2_PLACEMENT_3D ( 'NONE', #113431, #1704, #304411 ) ;
#214429 = SURFACE_STYLE_FILL_AREA ( #385657 ) ;
#214428 = LINE ( 'NONE', #12661, #523272 ) ;
#214431 = ADVANCED_FACE ( 'NONE', ( #367822 ), #618028, .T. ) ;
#214430 = CARTESIAN_POINT ( 'NONE',  ( -111.2427702660095861, 4.475000000000008527, 152.3999999999999773 ) ) ;
#214432 = DIRECTION ( 'NONE',  ( -1.000000000000000000, -0.000000000000000000, 3.647855007627579110E-15 ) ) ;
#214433 = FACE_OUTER_BOUND ( 'NONE', #394736, .T. ) ;
#214435 = DIRECTION ( 'NONE',  ( -0.5000000000000024425, 0.000000000000000000, 0.8660254037844371533 ) ) ;
#214434 = FILL_AREA_STYLE_COLOUR ( '', #687018 ) ;
#214437 = CARTESIAN_POINT ( 'NONE',  ( 6.355814714937624288, 14.44999999999999751, -15.08115492168598948 ) ) ;
#214436 = CARTESIAN_POINT ( 'NONE',  ( -12.49999999999987033, 28.49999999999999645, 25.69999999999999929 ) ) ;
#214439 = CARTESIAN_POINT ( 'NONE',  ( -11.84256059681475826, -9.491162289365323801, -28.25615502605063512 ) ) ;
#214438 = DIRECTION ( 'NONE',  ( 0.000000000000000000, 0.000000000000000000, 1.000000000000000000 ) ) ;
#214440 = CARTESIAN_POINT ( 'NONE',  ( -5.057610902076540071, -6.351040389831309696, -30.37509999999999977 ) ) ;
#214441 = CARTESIAN_POINT ( 'NONE',  ( -2.958935064935064307, 18.92299999999999827, 0.3430958603896123726 ) ) ;
#214442 = CARTESIAN_POINT ( 'NONE',  ( -12.97931174942168653, 8.120001373032000203, -28.33497184795808366 ) ) ;
#214443 =( NAMED_UNIT ( * ) SI_UNIT ( $, .STERADIAN. ) SOLID_ANGLE_UNIT ( ) );
#214445 = EDGE_CURVE ( 'NONE', #80772, #194875, #637469, .T. ) ;
#214444 = CARTESIAN_POINT ( 'NONE',  ( -11.37483813828648138, -16.12899999999999068, 8.076396619949305133 ) ) ;
#214446 = FILL_AREA_STYLE ('',( #695704 ) ) ;
#214447 = CARTESIAN_POINT ( 'NONE',  ( -13.46200000000000507, 13.19162713209872706, 3.262191687757891145 ) ) ;
#214449 = VECTOR ( 'NONE', #553858, 1000.000000000000114 ) ;
#214448 = CARTESIAN_POINT ( 'NONE',  ( -12.75859685212540029, -10.17999999999999972, -27.36502577388069923 ) ) ;
#214450 = CARTESIAN_POINT ( 'NONE',  ( -17.00529999999999831, -14.60500000000000398, -8.644999999999990692 ) ) ;
#214452 = ORIENTED_EDGE ( 'NONE', *, *, #293027, .T. ) ;
#214451 = VECTOR ( 'NONE', #434675, 1000.000000000000000 ) ;
#214453 = CYLINDRICAL_SURFACE ( 'NONE', #114738, 2.499999999999998668 ) ;
#214454 = CARTESIAN_POINT ( 'NONE',  ( -4.772024607089624837, 0.04205365027161071106, 14.25026938920008135 ) ) ;
#214456 = CARTESIAN_POINT ( 'NONE',  ( 12.88200768762853876, 25.53934739305627133, 7.684652495910277992 ) ) ;
#214455 = SURFACE_STYLE_FILL_AREA ( #703518 ) ;
#214457 = CARTESIAN_POINT ( 'NONE',  ( -11.98427898182234053, 8.116226023978930115, -3.091510944334275202 ) ) ;
#214460 = CARTESIAN_POINT ( 'NONE',  ( 11.08568018545850009, 7.975535327887929071, -27.48471963900479764 ) ) ;
#214459 = CARTESIAN_POINT ( 'NONE',  ( -1.108209038230193455, -1.108209038230152155, -150.6219999999999573 ) ) ;
#214458 = CARTESIAN_POINT ( 'NONE',  ( 2.092277993414382919, -13.21675243850633130, 1.043544591017298018E-15 ) ) ;
#214461 = CARTESIAN_POINT ( 'NONE',  ( -59.50127949962703866, -4.363121823993078685, 0.7832733969640254257 ) ) ;
#214462 =( NAMED_UNIT ( * ) SI_UNIT ( $, .STERADIAN. ) SOLID_ANGLE_UNIT ( ) );
#214463 = CARTESIAN_POINT ( 'NONE',  ( 12.93495892072160736, -9.899999999999948841, -28.51826536235833132 ) ) ;
#214464 = CARTESIAN_POINT ( 'NONE',  ( 10.47453133648810031, 8.293367468100219853, -3.168853871238969777 ) ) ;
#214466 = DIRECTION ( 'NONE',  ( -1.000000000000000000, 0.000000000000000000, 0.000000000000000000 ) ) ;
#214465 = FILL_AREA_STYLE_COLOUR ( '', #484427 ) ;
#214467 = CARTESIAN_POINT ( 'NONE',  ( 13.90677905004352866, 25.19942710890516935, 5.273293608222372697 ) ) ;
#214468 = CARTESIAN_POINT ( 'NONE',  ( 12.00814066064521590, 8.880210812709279367, -2.270765335089930392 ) ) ;
#214469 = SURFACE_SIDE_STYLE ('',( #632061 ) ) ;
#214470 = CARTESIAN_POINT ( 'NONE',  ( 10.91188149385080486, 9.057276788002083023, -2.723207543460950841 ) ) ;
#214473 = EDGE_CURVE ( 'NONE', #477414, #440430, #493060, .T. ) ;
#214472 = ORIENTED_EDGE ( 'NONE', *, *, #537631, .T. ) ;
#214471 = CARTESIAN_POINT ( 'NONE',  ( 24.74003787076553706, 12.98367323607263479, -3.652249818604119014 ) ) ;
#214474 = CARTESIAN_POINT ( 'NONE',  ( -11.95777093492990772, 8.399999999999993250, -3.259006501674672762 ) ) ;
#214475 = CARTESIAN_POINT ( 'NONE',  ( 11.43527684867813932, -10.14569308107745904, -27.34677548767809796 ) ) ;
#214476 = COLOUR_RGB ( '',0.7921568627450980005, 0.8196078431372548767, 0.9333333333333333481 ) ;
#214477 = CARTESIAN_POINT ( 'NONE',  ( 10.41597323919880047, -8.946808443694441948, -2.791337401955039876 ) ) ;
#214479 = ORIENTED_EDGE ( 'NONE', *, *, #780681, .F. ) ;
#214478 = CARTESIAN_POINT ( 'NONE',  ( 13.10898140601426221, 19.79534486851300912, 7.290720621748653762 ) ) ;
#214481 = ORIENTED_EDGE ( 'NONE', *, *, #728785, .F. ) ;
#214480 = CIRCLE ( 'NONE', #481139, 0.6667499999999999538 ) ;
#214482 = CARTESIAN_POINT ( 'NONE',  ( 1.782922850497018485, 14.06625742819347025, -1.981680947324989645E-16 ) ) ;
#214484 = ORIENTED_EDGE ( 'NONE', *, *, #712677, .T. ) ;
#214483 =( NAMED_UNIT ( * ) SI_UNIT ( $, .STERADIAN. ) SOLID_ANGLE_UNIT ( ) );
#214485 = MECHANICAL_DESIGN_GEOMETRIC_PRESENTATION_REPRESENTATION (  '', ( #303755 ), #748094 ) ;
#214487 = EDGE_LOOP ( 'NONE', ( #186082, #326753, #100046, #456545, #290414, #8534, #716249, #144087, #106193, #528996, #573220, #234918, #144736, #20055, #463750, #127591, #307402 ) ) ;
#214486 = ORIENTED_EDGE ( 'NONE', *, *, #719573, .F. ) ;
#214488 = CARTESIAN_POINT ( 'NONE',  ( -13.43660000000000565, -13.41601267738586145, -2.565762394523175782 ) ) ;
#214490 = CARTESIAN_POINT ( 'NONE',  ( -59.30879930206500461, -4.443843914123674743, -2.809342010360978747 ) ) ;
#214489 = CARTESIAN_POINT ( 'NONE',  ( -10.17377293496969948, 8.504109736069361603, -28.40023736955570044 ) ) ;
#214491 = CARTESIAN_POINT ( 'NONE',  ( 11.46484685212510612, -9.035359386862328535, -2.479784431710222226 ) ) ;
#214492 = ORIENTED_EDGE ( 'NONE', *, *, #657381, .F. ) ;
#214494 = B_SPLINE_CURVE_WITH_KNOTS ( 'NONE', 3,
 ( #688080, #378061, #385848, #445428 ),
 .UNSPECIFIED., .F., .F.,
 ( 4, 4 ),
 ( 0.000000000000000000, 1.000000000000000000 ),
 .UNSPECIFIED. ) ;
#214493 = UNCERTAINTY_MEASURE_WITH_UNIT (LENGTH_MEASURE( 1.000000000000000082E-05 ), #727973, 'distance_accuracy_value', 'NONE');
#214495 = CARTESIAN_POINT ( 'NONE',  ( -12.19728960163639897, -9.339999999999999858, -27.85000000000000142 ) ) ;
#214496 = DIRECTION ( 'NONE',  ( 0.000000000000000000, -1.000000000000000000, 0.000000000000000000 ) ) ;
#214498 = EDGE_CURVE ( 'NONE', #614575, #465994, #260239, .T. ) ;
#214497 = CARTESIAN_POINT ( 'NONE',  ( 11.70105626830278567, 8.960000000000020393, -27.52668384925377865 ) ) ;
#214499 =( LENGTH_UNIT ( ) NAMED_UNIT ( * ) SI_UNIT ( .MILLI., .METRE. ) );
#214500 = VERTEX_POINT ( 'NONE', #669936 ) ;
#214501 = CARTESIAN_POINT ( 'NONE',  ( -2.620689655172569577, 14.44994999999999941, -22.09568965517240002 ) ) ;
#214503 = ORIENTED_EDGE ( 'NONE', *, *, #632746, .F. ) ;
#214502 = MECHANICAL_DESIGN_GEOMETRIC_PRESENTATION_REPRESENTATION (  '', ( #697066 ), #254346 ) ;
#214505 = ADVANCED_FACE ( 'NONE', ( #673924 ), #375687, .T. ) ;
#214504 = CARTESIAN_POINT ( 'NONE',  ( -11.02514101100860699, -9.899999999999957723, -27.20336769850758074 ) ) ;
#214508 = STYLED_ITEM ( 'NONE', ( #403919 ), #84776 ) ;
#214507 = CARTESIAN_POINT ( 'NONE',  ( -58.61787886340934506, -4.396042580000006694, -2.712674126247019313 ) ) ;
#214506 = CARTESIAN_POINT ( 'NONE',  ( 11.20502293496950053, 8.120000000000000995, -28.33497422611930361 ) ) ;
#214510 = CARTESIAN_POINT ( 'NONE',  ( 10.10506014287073562, -8.641990747065795730, -1.908433257484019707 ) ) ;
#214509 = AXIS2_PLACEMENT_3D ( 'NONE', #685856, #406189, #204607 ) ;
#214511 = ORIENTED_EDGE ( 'NONE', *, *, #282253, .T. ) ;
#214512 = CARTESIAN_POINT ( 'NONE',  ( -11.53358344909713296, 19.62054240487221080, 9.590443076580601911 ) ) ;
#214513 = FILL_AREA_STYLE ('',( #564449 ) ) ;
#214516 = EDGE_CURVE ( 'NONE', #156381, #780137, #85515, .T. ) ;
#214515 = ORIENTED_EDGE ( 'NONE', *, *, #681920, .T. ) ;
#214514 = ORIENTED_EDGE ( 'NONE', *, *, #732883, .F. ) ;
#214518 = CARTESIAN_POINT ( 'NONE',  ( -13.90680610634802505, 25.20015251731607719, -5.273222257888039444 ) ) ;
#214517 = CARTESIAN_POINT ( 'NONE',  ( -90.13672269368959178, 91.88571270000005597, 5.000000001092527846 ) ) ;
#214519 = UNCERTAINTY_MEASURE_WITH_UNIT (LENGTH_MEASURE( 1.000000000000000082E-05 ), #335363, 'distance_accuracy_value', 'NONE');
#214520 = CARTESIAN_POINT ( 'NONE',  ( -13.05026351879210011, 7.839999999999999858, -27.85000000000000142 ) ) ;
#214521 = CARTESIAN_POINT ( 'NONE',  ( -4.202480791807691851, -7.468727182125334707, -32.24999999999994316 ) ) ;
#214522 = CARTESIAN_POINT ( 'NONE',  ( 8.782185134769822099, 4.698812643213994278, 27.76693102278571956 ) ) ;
#214524 = EDGE_LOOP ( 'NONE', ( #393912, #568084, #718411, #76143 ) ) ;
#214523 = VECTOR ( 'NONE', #750110, 1000.000000000000000 ) ;
#214525 = CARTESIAN_POINT ( 'NONE',  ( -14.79942732032609953, 13.76931008611786567, -1.477525811784297316 ) ) ;
#214526 = SURFACE_SIDE_STYLE ('',( #401430 ) ) ;
#214528 = DIRECTION ( 'NONE',  ( 0.000000000000000000, -1.000000000000000000, 0.000000000000000000 ) ) ;
#214527 = CARTESIAN_POINT ( 'NONE',  ( -13.46200000000000507, -13.96908272609992707, 2.556250012167431418 ) ) ;
#214530 = ORIENTED_EDGE ( 'NONE', *, *, #421124, .F. ) ;
#214529 = CARTESIAN_POINT ( 'NONE',  ( -38.09999999999999432, 12.69999999999999929, 86.34729999999998995 ) ) ;
#214531 = CARTESIAN_POINT ( 'NONE',  ( 12.12743817879878527, -7.766119999999980372, -2.234029211366090450 ) ) ;
#214532 = B_SPLINE_CURVE_WITH_KNOTS ( 'NONE', 3,
 ( #688976, #696763, #327171, #259609 ),
 .UNSPECIFIED., .F., .F.,
 ( 4, 4 ),
 ( 0.000000000000000000, 1.000000000000000000 ),
 .UNSPECIFIED. ) ;
#214533 = CARTESIAN_POINT ( 'NONE',  ( -14.42414938904419053, 18.30375443037973326, 3.626298857311126334 ) ) ;
#214534 = ADVANCED_FACE ( 'NONE', ( #302945 ), #235376, .T. ) ;
#214535 = FACE_OUTER_BOUND ( 'NONE', #209583, .T. ) ;
#214536 = FILL_AREA_STYLE_COLOUR ( '', #653509 ) ;
#214537 = CARTESIAN_POINT ( 'NONE',  ( 11.27652093492969776, -9.682343087193384434, -28.47202494930433048 ) ) ;
#214538 = UNCERTAINTY_MEASURE_WITH_UNIT (LENGTH_MEASURE( 1.000000000000000082E-05 ), #535661, 'distance_accuracy_value', 'NONE');
#214539 = CARTESIAN_POINT ( 'NONE',  ( 4.372670343935310733, 4.666335329191556802, 26.88362700299909847 ) ) ;
#214540 = ORIENTED_EDGE ( 'NONE', *, *, #107042, .F. ) ;
#214542 = CARTESIAN_POINT ( 'NONE',  ( 10.04572589237689684, -8.615023037364075265, -1.985502200729442945 ) ) ;
#214541 = CARTESIAN_POINT ( 'NONE',  ( -11.43755508741340243, -8.186430042638153992, -1.989654846299413249 ) ) ;
#214545 = CARTESIAN_POINT ( 'NONE',  ( -10.23984685212539603, 7.764640613137676617, -27.97021556828983435 ) ) ;
#214544 = CARTESIAN_POINT ( 'NONE',  ( -13.61279653017032665, 30.80898755676626521, -6.300140584184219072 ) ) ;
#214543 = PRESENTATION_STYLE_ASSIGNMENT (( #166578 ) ) ;
#214546 = EDGE_LOOP ( 'NONE', ( #707806, #55137, #349334, #664567 ) ) ;
#214547 = CARTESIAN_POINT ( 'NONE',  ( -13.64068130560159631, 20.83560792672419026, -5.927727812035390009 ) ) ;
#214548 = CARTESIAN_POINT ( 'NONE',  ( -12.92026998982259833, -9.329284754625570386, -27.85000000000000142 ) ) ;
#214549 = PRESENTATION_STYLE_ASSIGNMENT (( #405337 ) ) ;
#214550 = CARTESIAN_POINT ( 'NONE',  ( 12.97860426826300007, -10.18535818585469954, -28.34425487625600226 ) ) ;
#214551 = EDGE_CURVE ( 'NONE', #284729, #580819, #716565, .T. ) ;
#214552 = VECTOR ( 'NONE', #3587, 1000.000000000000000 ) ;
#214553 = CARTESIAN_POINT ( 'NONE',  ( 9.410000000000152909, 3.044406861883404147, -28.63737642955917906 ) ) ;
#214554 = VECTOR ( 'NONE', #449287, 1000.000000000000114 ) ;
#214557 = ADVANCED_FACE ( 'NONE', ( #243213 ), #79961, .T. ) ;
#214556 = DIRECTION ( 'NONE',  ( -0.000000000000000000, 1.000000000000000000, -0.000000000000000000 ) ) ;
#214555 = CARTESIAN_POINT ( 'NONE',  ( 25.13935033081516934, 12.19248441496433166, -8.665130146220121787 ) ) ;
#214560 = FACE_OUTER_BOUND ( 'NONE', #163688, .T. ) ;
#214559 =( GEOMETRIC_REPRESENTATION_CONTEXT ( 3 ) GLOBAL_UNCERTAINTY_ASSIGNED_CONTEXT ( ( #227431 ) ) GLOBAL_UNIT_ASSIGNED_CONTEXT ( ( #582196, #149092, #447400 ) ) REPRESENTATION_CONTEXT ( 'NONE', 'WORKASPACE' ) );
#214558 = CARTESIAN_POINT ( 'NONE',  ( 9.841559225710216907, -8.504818074345882550, -3.153981055831038827 ) ) ;
#214561 = CARTESIAN_POINT ( 'NONE',  ( -13.68383848692844929, 29.73551250441030547, -5.827421387643525463 ) ) ;
#214562 = LINE ( 'NONE', #337923, #580943 ) ;
#214563 = CYLINDRICAL_SURFACE ( 'NONE', #587311, 15.25000000000002309 ) ;
#214564 =( NAMED_UNIT ( * ) SI_UNIT ( $, .STERADIAN. ) SOLID_ANGLE_UNIT ( ) );
#214565 = CARTESIAN_POINT ( 'NONE',  ( 14.53425542167583195, 30.25481845613378340, -3.708834972263895580 ) ) ;
#214566 = VECTOR ( 'NONE', #246078, 1000.000000000000000 ) ;
#214569 = CARTESIAN_POINT ( 'NONE',  ( 12.30777093492970664, 8.400000000000027001, -28.50900650167472605 ) ) ;
#214568 = FILL_AREA_STYLE ('',( #516627 ) ) ;
#214567 = AXIS2_PLACEMENT_3D ( 'NONE', #286770, #43913, #469377 ) ;
#214570 = CARTESIAN_POINT ( 'NONE',  ( 11.87489822171614406, 19.78483404308790838, 9.164431012490327433 ) ) ;
#214573 = CARTESIAN_POINT ( 'NONE',  ( 6.785922295729797327, 34.71744637623247343, 27.64312119300398507 ) ) ;
#214572 = CARTESIAN_POINT ( 'NONE',  ( -9.925093144462854511, -8.827105796617205513, -2.103692666574299874 ) ) ;
#214571 = CARTESIAN_POINT ( 'NONE',  ( -14.00000000000000000, -4.399999999999994138, -0.4499999999999753642 ) ) ;
#214574 = CARTESIAN_POINT ( 'NONE',  ( 3.254174523998562663, 36.18808105791782026, 14.51263538523705066 ) ) ;
#214576 = CARTESIAN_POINT ( 'NONE',  ( 19.27545733548097573, 20.22622954645727589, -6.753590412117530306 ) ) ;
#214575 = DIRECTION ( 'NONE',  ( -0.000000000000000000, -0.000000000000000000, -1.000000000000000000 ) ) ;
#214577 = CARTESIAN_POINT ( 'NONE',  ( 11.08528427670524330, 18.64420688135050597, 10.10528255484442894 ) ) ;
#214579 = CARTESIAN_POINT ( 'NONE',  ( -6.201999491452812485, -0.05262492592640630878, -141.2866818665326605 ) ) ;
#214578 = CARTESIAN_POINT ( 'NONE',  ( -12.35358102249412937, 8.592313528786579724, -27.11876526733850667 ) ) ;
#214580 = FILL_AREA_STYLE ('',( #553760 ) ) ;
#214581 = CARTESIAN_POINT ( 'NONE',  ( 11.99464209032588258, 19.21228541882974383, -9.007139546852345191 ) ) ;
#214582 = EDGE_CURVE ( 'NONE', #55362, #744821, #457320, .T. ) ;
#214583 = CARTESIAN_POINT ( 'NONE',  ( 12.60097913152275950, 7.882868628195782712, -27.29401980804528449 ) ) ;
#214585 = STYLED_ITEM ( 'NONE', ( #317704 ), #117950 ) ;
#214584 = CARTESIAN_POINT ( 'NONE',  ( 10.97030379029699887, 8.521125115920890281, -28.46747135824301722 ) ) ;
#214587 = ORIENTED_EDGE ( 'NONE', *, *, #636198, .T. ) ;
#214586 = DIRECTION ( 'NONE',  ( 1.000000000000000000, -0.000000000000000000, 0.000000000000000000 ) ) ;
#214588 = DIRECTION ( 'NONE',  ( -0.9382152430319764536, 0.000000000000000000, -0.3460522471281602952 ) ) ;
#214590 = CARTESIAN_POINT ( 'NONE',  ( -6.912687135364121715, 13.81015100965475995, 6.153324983544790072 ) ) ;
#214589 = CARTESIAN_POINT ( 'NONE',  ( 5.863739954315694725, 36.18673887272291978, 13.66831878530206623 ) ) ;
#214592 = SURFACE_SIDE_STYLE ('',( #751561 ) ) ;
#214591 = FILL_AREA_STYLE_COLOUR ( '', #218539 ) ;
#214594 =( NAMED_UNIT ( * ) PLANE_ANGLE_UNIT ( ) SI_UNIT ( $, .RADIAN. ) );
#214593 = AXIS2_PLACEMENT_3D ( 'NONE', #584128, #150988, #330151 ) ;
#214595 =( NAMED_UNIT ( * ) SI_UNIT ( $, .STERADIAN. ) SOLID_ANGLE_UNIT ( ) );
#214596 = CARTESIAN_POINT ( 'NONE',  ( 2.286183046500155136, 35.73082321859585164, 14.69624088254867722 ) ) ;
#214597 = CARTESIAN_POINT ( 'NONE',  ( -12.68114255904380272, 8.118094945536091345, -28.33827387724202040 ) ) ;
#214598 = CARTESIAN_POINT ( 'NONE',  ( 10.15052870605996915, 34.23896889323690829, 27.39384456525083777 ) ) ;
#214600 = ORIENTED_EDGE ( 'NONE', *, *, #278846, .T. ) ;
#214599 = VERTEX_POINT ( 'NONE', #218731 ) ;
#214601 = B_SPLINE_CURVE_WITH_KNOTS ( 'NONE', 3,
 ( #355261, #351337, #414876, #347432, #283808, #657368, #220103, #641610, #462548, #287722 ),
 .UNSPECIFIED., .F., .F.,
 ( 4, 2, 2, 2, 4 ),
 ( 0.000000000000000000, 0.1861807569398461482, 0.2327259461748076852, 0.2792711354097692222, 0.3723615138796922963 ),
 .UNSPECIFIED. ) ;
#214602 = DIRECTION ( 'NONE',  ( 5.536293934372442818E-17, -0.9996573249755572599, -0.02617694830787311439 ) ) ;
#214604 = ORIENTED_EDGE ( 'NONE', *, *, #92444, .T. ) ;
#214603 = PRESENTATION_STYLE_ASSIGNMENT (( #31508 ) ) ;
#214605 = LINE ( 'NONE', #584157, #548186 ) ;
#214606 = VERTEX_POINT ( 'NONE', #162921 ) ;
#214608 = CARTESIAN_POINT ( 'NONE',  ( 7.796253950755990481, 60.86883655000000459, -38.59170693385420492 ) ) ;
#214607 = CARTESIAN_POINT ( 'NONE',  ( -11.84708960163639802, -7.839999999999999858, -2.600000000000000089 ) ) ;
#214609 = VERTEX_POINT ( 'NONE', #584357 ) ;
#214610 = CARTESIAN_POINT ( 'NONE',  ( 12.63960469037119339, 24.11280647851430459, -7.838809620965432323 ) ) ;
#214611 = CARTESIAN_POINT ( 'NONE',  ( 12.21701831380730319, 8.215870592743428347, -28.39950671507810753 ) ) ;
#214612 = CARTESIAN_POINT ( 'NONE',  ( 14.34999999999999964, 8.459695768282234241, -27.06177483655067917 ) ) ;
#214613 = CYLINDRICAL_SURFACE ( 'NONE', #65146, 0.1499999999999995781 ) ;
#214615 = CARTESIAN_POINT ( 'NONE',  ( -59.44364947092768858, -8.344933308205868983, -2.776204600600816530 ) ) ;
#214614 = CARTESIAN_POINT ( 'NONE',  ( -13.46200000000000685, -13.72743874883826898, -1.292481646071177437 ) ) ;
#214619 = ORIENTED_EDGE ( 'NONE', *, *, #125980, .F. ) ;
#214618 = EDGE_LOOP ( 'NONE', ( #289939, #321986 ) ) ;
#214617 = VECTOR ( 'NONE', #269541, 1000.000000000000000 ) ;
#214616 = SURFACE_STYLE_FILL_AREA ( #767242 ) ;
#214620 = FILL_AREA_STYLE_COLOUR ( '', #231504 ) ;
#214622 = ORIENTED_EDGE ( 'NONE', *, *, #195627, .F. ) ;
#214621 = SURFACE_SIDE_STYLE ('',( #759439 ) ) ;
#214625 = EDGE_CURVE ( 'NONE', #578938, #339715, #648077, .T. ) ;
#214624 =( NAMED_UNIT ( * ) SI_UNIT ( $, .STERADIAN. ) SOLID_ANGLE_UNIT ( ) );
#214623 = CARTESIAN_POINT ( 'NONE',  ( 10.19735426826299829, -10.00610201933770149, -28.41076691987809610 ) ) ;
#214627 = ORIENTED_EDGE ( 'NONE', *, *, #581898, .F. ) ;
#214626 = CARTESIAN_POINT ( 'NONE',  ( -0.7731721740479295946, 6.437450399132682577E-17, -11.38019370435039157 ) ) ;
#214628 = ORIENTED_EDGE ( 'NONE', *, *, #277137, .T. ) ;
#214629 = EDGE_LOOP ( 'NONE', ( #776839, #700139 ) ) ;
#214630 = ADVANCED_FACE ( 'NONE', ( #524662 ), #43477, .F. ) ;
#214631 = CARTESIAN_POINT ( 'NONE',  ( 12.36680767767500377, -7.839999999999977653, -2.276683849253818614 ) ) ;
#214633 = CARTESIAN_POINT ( 'NONE',  ( 11.73994057521859524, 9.026355457867584420, -27.94206339288944108 ) ) ;
#214632 = CARTESIAN_POINT ( 'NONE',  ( 6.131440219157311411, 0.02540000000000687888, -10.76734260401481613 ) ) ;
#214634 = MECHANICAL_DESIGN_GEOMETRIC_PRESENTATION_REPRESENTATION (  '', ( #11115 ), #684679 ) ;
#214635 = CARTESIAN_POINT ( 'NONE',  ( -14.34901314523572324, 8.579221785131061040, -27.09442806621063582 ) ) ;
#214637 = PLANE ( 'NONE',  #410856 ) ;
#214636 = CARTESIAN_POINT ( 'NONE',  ( 6.467498113777089053, 19.60780012936089989, 27.86225042072061697 ) ) ;
#214638 = CARTESIAN_POINT ( 'NONE',  ( 12.07496965525898069, 19.06587528083195693, 8.683395821417875027 ) ) ;
#214639 = CARTESIAN_POINT ( 'NONE',  ( 10.97952480412110177, 8.642919522637557250, -3.290460143462639486 ) ) ;
#214641 = DIRECTION ( 'NONE',  ( 0.000000000000000000, -1.000000000000000000, 0.000000000000000000 ) ) ;
#214640 = CARTESIAN_POINT ( 'NONE',  ( 6.467498113777090829, 32.60565316098673350, 19.75025042072061510 ) ) ;
#214643 = CARTESIAN_POINT ( 'NONE',  ( 11.21285484546549682, -9.119181443114817043, -2.463924563522279954 ) ) ;
#214642 = CARTESIAN_POINT ( 'NONE',  ( -13.37692699563434928, -10.93691891324983523, -2.495729649206942735 ) ) ;
#214644 =( LENGTH_UNIT ( ) NAMED_UNIT ( * ) SI_UNIT ( .MILLI., .METRE. ) );
#214645 = CARTESIAN_POINT ( 'NONE',  ( 12.18577151213219878, 8.400000000000027001, -27.11805842273219369 ) ) ;
#214646 = B_SPLINE_CURVE_WITH_KNOTS ( 'NONE', 3,
 ( #631854, #345527, #87037, #329842 ),
 .UNSPECIFIED., .F., .F.,
 ( 4, 4 ),
 ( 0.000000000000000000, 1.000000000000000000 ),
 .UNSPECIFIED. ) ;
#214647 = CARTESIAN_POINT ( 'NONE',  ( -11.02854816051769937, -8.179133319884822839, -1.968802103594339048 ) ) ;
#214649 = CARTESIAN_POINT ( 'NONE',  ( -11.40918960163640605, 8.399999999999993250, -1.953367698507589179 ) ) ;
#214648 = CARTESIAN_POINT ( 'NONE',  ( -1.031277137139274602, 14.55901044931120936, -5.534507114154700044E-16 ) ) ;
#214650 = EDGE_CURVE ( 'NONE', #553364, #120012, #544140, .T. ) ;
#214651 = AXIS2_PLACEMENT_3D ( 'NONE', #686880, #396412, #698583 ) ;
#214652 = AXIS2_PLACEMENT_3D ( 'NONE', #83481, #389803, #151088 ) ;
#214654 = STYLED_ITEM ( 'NONE', ( #781461 ), #367936 ) ;
#214653 = B_SPLINE_CURVE_WITH_KNOTS ( 'NONE', 3,
 ( #372506, #141602, #630540, #566813 ),
 .UNSPECIFIED., .F., .F.,
 ( 4, 4 ),
 ( 0.000000000000000000, 1.000000000000000000 ),
 .UNSPECIFIED. ) ;
#214655 = CARTESIAN_POINT ( 'NONE',  ( -12.00041875852941331, -8.912636905043733293, -2.336659475766437843 ) ) ;
#214656 = CARTESIAN_POINT ( 'NONE',  ( 10.88286466982149925, -7.961314395355739926, -2.977518428637399683 ) ) ;
#214657 = ORIENTED_EDGE ( 'NONE', *, *, #529011, .T. ) ;
#214659 = CARTESIAN_POINT ( 'NONE',  ( -10.12505508741340421, -7.871425591818569600, -2.784957008560510872 ) ) ;
#214658 =( NAMED_UNIT ( * ) PLANE_ANGLE_UNIT ( ) SI_UNIT ( $, .RADIAN. ) );
#214661 = CARTESIAN_POINT ( 'NONE',  ( -12.10216117973888927, 20.66814451433675970, -8.862375055204218199 ) ) ;
#214660 = COLOUR_RGB ( '',0.8980392156862745390, 0.9176470588235293713, 0.9294117647058823817 ) ;
#214663 = ADVANCED_FACE ( 'NONE', ( #516862 ), #671494, .F. ) ;
#214662 = STYLED_ITEM ( 'NONE', ( #508057 ), #19723 ) ;
#214664 = VERTEX_POINT ( 'NONE', #580420 ) ;
#214667 = EDGE_CURVE ( 'NONE', #752850, #31437, #341985, .T. ) ;
#214666 = CARTESIAN_POINT ( 'NONE',  ( 14.69859308516354623, 31.78329926646017967, -2.991951617448769252 ) ) ;
#214665 = DIRECTION ( 'NONE',  ( 3.122502256758254003E-17, -1.000000000000000000, 1.249000902703301354E-16 ) ) ;
#214668 = CARTESIAN_POINT ( 'NONE',  ( -14.22246832125857097, 14.05314815824810815, -4.766696433246377929 ) ) ;
#214669 = CARTESIAN_POINT ( 'NONE',  ( 16.86298582442483962, 60.86883655000000459, -39.43616829818522973 ) ) ;
#214670 = CARTESIAN_POINT ( 'NONE',  ( -9.929059225710464176, 7.760317776580034632, -27.97103348687913282 ) ) ;
#214672 = VERTEX_POINT ( 'NONE', #692169 ) ;
#214671 =( NAMED_UNIT ( * ) SI_UNIT ( $, .STERADIAN. ) SOLID_ANGLE_UNIT ( ) );
#214675 = ORIENTED_EDGE ( 'NONE', *, *, #529866, .T. ) ;
#214674 = CARTESIAN_POINT ( 'NONE',  ( -12.78491459125752172, 25.33703819373292987, -7.599479463725146822 ) ) ;
#214673 = DIRECTION ( 'NONE',  ( 0.06547032115164747035, 0.000000000000000000, 0.9978545169754456934 ) ) ;
#214677 = ORIENTED_EDGE ( 'NONE', *, *, #20664, .F. ) ;
#214676 = VECTOR ( 'NONE', #105942, 1000.000000000000000 ) ;
#214678 = CARTESIAN_POINT ( 'NONE',  ( -12.57645626830299435, 8.960000000000020393, -28.17331615074622420 ) ) ;
#214679 = DIRECTION ( 'NONE',  ( 1.131240564625439637E-16, 4.690997416412392070E-17, 1.000000000000000000 ) ) ;
#214680 = MECHANICAL_DESIGN_GEOMETRIC_PRESENTATION_REPRESENTATION (  '', ( #112953 ), #620461 ) ;
#214681 = CARTESIAN_POINT ( 'NONE',  ( 27.93263273057244334, 0.6415879843995120346, 1.172179193320909807 ) ) ;
#214682 =( LENGTH_UNIT ( ) NAMED_UNIT ( * ) SI_UNIT ( .MILLI., .METRE. ) );
#214683 = DIRECTION ( 'NONE',  ( 0.000000000000000000, 0.000000000000000000, 1.000000000000000000 ) ) ;
#214684 = DIRECTION ( 'NONE',  ( -0.7071067811865489050, -6.242245727566027149E-36, -0.7071067811865460184 ) ) ;
#214685 = CARTESIAN_POINT ( 'NONE',  ( -11.81772293496969972, -9.339999999999964331, -27.52668384925377865 ) ) ;
#214686 = EDGE_CURVE ( 'NONE', #501423, #672746, #722776, .T. ) ;
#214687 = B_SPLINE_CURVE_WITH_KNOTS ( 'NONE', 3,
 ( #317183, #734633, #189803, #491872 ),
 .UNSPECIFIED., .F., .F.,
 ( 4, 4 ),
 ( 0.000000000000000000, 1.000000000000000000 ),
 .UNSPECIFIED. ) ;
#214691 = CARTESIAN_POINT ( 'NONE',  ( -10.97013990586570209, 7.963660256830324968, -2.092962595882777777 ) ) ;
#214690 = CARTESIAN_POINT ( 'NONE',  ( -12.97088868957123431, 25.89244971590907696, -7.277511635356749053 ) ) ;
#214689 = CARTESIAN_POINT ( 'NONE',  ( 0.3436829893137903214, -14.29913017846172885, 1.295264156370691685E-15 ) ) ;
#214688 = CARTESIAN_POINT ( 'NONE',  ( -14.72677763352385583, 29.77236182753162907, -2.849915881695696207 ) ) ;
#214694 = ORIENTED_EDGE ( 'NONE', *, *, #701510, .T. ) ;
#214693 = CARTESIAN_POINT ( 'NONE',  ( 10.83972434434169507, -10.00410973606930121, -28.40023736955571820 ) ) ;
#214692 = CARTESIAN_POINT ( 'NONE',  ( -5.221436246126103242, 0.02540000000001468861, -12.44929292129775433 ) ) ;
#214695 = VERTEX_POINT ( 'NONE', #707760 ) ;
#214697 = LINE ( 'NONE', #457221, #596735 ) ;
#214696 = CARTESIAN_POINT ( 'NONE',  ( -2.459046802163634915, 1.761115061052323405, 17.74475852414924049 ) ) ;
#214700 = SURFACE_STYLE_FILL_AREA ( #695964 ) ;
#214699 = CARTESIAN_POINT ( 'NONE',  ( -13.12460720404655490, 27.34531079803112519, -7.262578590575109239 ) ) ;
#214698 = CARTESIAN_POINT ( 'NONE',  ( -2.123110065872630070, 16.21718257600984714, 45.49709378405299276 ) ) ;
#214701 = CARTESIAN_POINT ( 'NONE',  ( -9.949381493851021219, 8.292333303535098565, -27.28096349978110169 ) ) ;
#214703 = CARTESIAN_POINT ( 'NONE',  ( -1.567244251809583488, 0.6491738246508449439, -148.4887968749999914 ) ) ;
#214702 =( NAMED_UNIT ( * ) PLANE_ANGLE_UNIT ( ) SI_UNIT ( $, .RADIAN. ) );
#214704 = ORIENTED_EDGE ( 'NONE', *, *, #500705, .F. ) ;
#214705 = EDGE_CURVE ( 'NONE', #366853, #59314, #495078, .T. ) ;
#214707 = CARTESIAN_POINT ( 'NONE',  ( 8.685000000000140830, -2.984999999999800036, -27.00000000000000000 ) ) ;
#214706 = PRESENTATION_LAYER_ASSIGNMENT (  '', '', ( #278398 ) ) ;
#214709 =( GEOMETRIC_REPRESENTATION_CONTEXT ( 3 ) GLOBAL_UNCERTAINTY_ASSIGNED_CONTEXT ( ( #218170 ) ) GLOBAL_UNIT_ASSIGNED_CONTEXT ( ( #732677, #76263, #136103 ) ) REPRESENTATION_CONTEXT ( 'NONE', 'WORKASPACE' ) );
#214708 = B_SPLINE_CURVE_WITH_KNOTS ( 'NONE', 3,
 ( #267295, #271221, #330940, #513503 ),
 .UNSPECIFIED., .F., .F.,
 ( 4, 4 ),
 ( 0.000000000000000000, 1.000000000000000000 ),
 .UNSPECIFIED. ) ;
#214710 = PRESENTATION_STYLE_ASSIGNMENT (( #759535 ) ) ;
#214711 =( GEOMETRIC_REPRESENTATION_CONTEXT ( 3 ) GLOBAL_UNCERTAINTY_ASSIGNED_CONTEXT ( ( #107423 ) ) GLOBAL_UNIT_ASSIGNED_CONTEXT ( ( #15715, #131420, #385796 ) ) REPRESENTATION_CONTEXT ( 'NONE', 'WORKASPACE' ) );
#214713 = ADVANCED_FACE ( 'NONE', ( #572588 ), #150915, .F. ) ;
#214712 = CARTESIAN_POINT ( 'NONE',  ( 8.370050506339003604, 6.650000000000204636, -26.96666666666666856 ) ) ;
#214715 = EDGE_LOOP ( 'NONE', ( #17310, #132918, #374188, #367502, #454512, #440002, #321525, #88905, #391172, #553068, #755810, #494440, #78420, #645862, #86543 ) ) ;
#214714 = CARTESIAN_POINT ( 'NONE',  ( 11.31147293496940698, -9.264640613137610003, -27.97021556828983435 ) ) ;
#214716 = CARTESIAN_POINT ( 'NONE',  ( -13.29999999999999893, -13.29999999999999893, -0.2999999999998962941 ) ) ;
#214717 = CARTESIAN_POINT ( 'NONE',  ( 7.649562058113838603, 0.02540000000001178121, -10.60755718260983649 ) ) ;
#214718 = ORIENTED_EDGE ( 'NONE', *, *, #548946, .F. ) ;
#214720 = COLOUR_RGB ( '',0.2509803921568627416, 0.2509803921568627416, 0.2509803921568627416 ) ;
#214719 = MECHANICAL_DESIGN_GEOMETRIC_PRESENTATION_REPRESENTATION (  '', ( #329524 ), #430484 ) ;
#214721 = CARTESIAN_POINT ( 'NONE',  ( -11.33089165898374695, 8.863212594037829462, -27.26992769713898213 ) ) ;
#214722 = ADVANCED_FACE ( 'NONE', ( #350417 ), #286249, .T. ) ;
#214723 =( NAMED_UNIT ( * ) PLANE_ANGLE_UNIT ( ) SI_UNIT ( $, .RADIAN. ) );
#214724 = VECTOR ( 'NONE', #397956, 1000.000000000000000 ) ;
#214726 = ADVANCED_FACE ( 'NONE', ( #724924 ), #173148, .T. ) ;
#214725 = ORIENTED_EDGE ( 'NONE', *, *, #331969, .T. ) ;
#214727 = CARTESIAN_POINT ( 'NONE',  ( -23.43579685137838453, -16.03387306273171120, -92.55000000000001137 ) ) ;
#214728 = CARTESIAN_POINT ( 'NONE',  ( -13.35933937087795442, 0.04205365027161250130, -6.882619275330578823 ) ) ;
#214729 =( NAMED_UNIT ( * ) SI_UNIT ( $, .STERADIAN. ) SOLID_ANGLE_UNIT ( ) );
#214730 = ORIENTED_EDGE ( 'NONE', *, *, #548221, .T. ) ;
#214731 = MECHANICAL_DESIGN_GEOMETRIC_PRESENTATION_REPRESENTATION (  '', ( #431068 ), #710309 ) ;
#214732 = DIRECTION ( 'NONE',  ( -0.000000000000000000, 1.000000000000000000, -0.000000000000000000 ) ) ;
#214733 = TOROIDAL_SURFACE ( 'NONE', #760849, 0.8450000000000000844, 0.1499999999999999944 ) ;
#214735 = CARTESIAN_POINT ( 'NONE',  ( 0.01523708424150281050, 0.3964568665724989560, -0.02539999999999936059 ) ) ;
#214734 = CARTESIAN_POINT ( 'NONE',  ( -10.69585391448115885, -9.032988074256421029, -2.630871322926285671 ) ) ;
#214736 = CARTESIAN_POINT ( 'NONE',  ( 21.00871921387500407, 18.41948200425940030, -2.880210714544211736 ) ) ;
#214738 = CARTESIAN_POINT ( 'NONE',  ( -58.73127950000004915, 0.3873028236876812080, -1.202861226913711334 ) ) ;
#214737 = B_SPLINE_CURVE_WITH_KNOTS ( 'NONE', 3,
 ( #723301, #178458, #544126, #421147 ),
 .UNSPECIFIED., .F., .F.,
 ( 4, 4 ),
 ( 0.000000000000000000, 1.000000000000000000 ),
 .UNSPECIFIED. ) ;
#214739 = CARTESIAN_POINT ( 'NONE',  ( -12.32717751604520728, -10.46705584701999392, -27.85000000000002274 ) ) ;
#214740 = DIRECTION ( 'NONE',  ( 0.000000000000000000, 1.000000000000000000, 0.000000000000000000 ) ) ;
#214743 = VERTEX_POINT ( 'NONE', #536143 ) ;
#214742 = ORIENTED_EDGE ( 'NONE', *, *, #278874, .T. ) ;
#214741 = LINE ( 'NONE', #158979, #362613 ) ;
#214744 = CARTESIAN_POINT ( 'NONE',  ( -11.39526923789064838, 19.25925302654942328, 9.754375808928603675 ) ) ;
#214745 = ORIENTED_EDGE ( 'NONE', *, *, #569989, .F. ) ;
#214747 = LINE ( 'NONE', #298030, #433891 ) ;
#214746 = CARTESIAN_POINT ( 'NONE',  ( -9.949531336488389499, -10.00759774727460005, -27.28132790778479944 ) ) ;
#214748 = CARTESIAN_POINT ( 'NONE',  ( -14.35612083627297864, 5.599192140627986980, 3.925728530825567386 ) ) ;
#214749 = ORIENTED_EDGE ( 'NONE', *, *, #619088, .F. ) ;
#214751 = CARTESIAN_POINT ( 'NONE',  ( 11.71043542306922802, -9.388810826548091626, -28.22093432214703412 ) ) ;
#214750 = CARTESIAN_POINT ( 'NONE',  ( 11.60126717075359970, 7.654359110184799420, -27.93365072928517279 ) ) ;
#214752 = FILL_AREA_STYLE ('',( #39492 ) ) ;
#214753 = ORIENTED_EDGE ( 'NONE', *, *, #296829, .T. ) ;
#214754 = CARTESIAN_POINT ( 'NONE',  ( -10.05770626830300074, -7.975535327887910420, -2.234719639004810077 ) ) ;
#214755 = VECTOR ( 'NONE', #621535, 1000.000000000000000 ) ;
#214756 = AXIS2_PLACEMENT_3D ( 'NONE', #366742, #68202, #616978 ) ;
#214757 = SURFACE_STYLE_FILL_AREA ( #278449 ) ;
#214758 = CARTESIAN_POINT ( 'NONE',  ( -3.627115690753126120, 35.33438107901184821, -14.55563434926237854 ) ) ;
#214761 =( LENGTH_UNIT ( ) NAMED_UNIT ( * ) SI_UNIT ( .MILLI., .METRE. ) );
#214760 = CARTESIAN_POINT ( 'NONE',  ( 7.919841363124853650, 35.84350310412634855, 12.58897302336201562 ) ) ;
#214759 = CARTESIAN_POINT ( 'NONE',  ( -13.54999999999999893, -7.474999999999992539, -2.599999999999990319 ) ) ;
#214766 = EDGE_CURVE ( 'NONE', #448274, #353101, #114624, .T. ) ;
#214765 = CARTESIAN_POINT ( 'NONE',  ( -11.18359685212540100, 8.679999999999999716, -3.084974226119260088 ) ) ;
#214764 = CARTESIAN_POINT ( 'NONE',  ( 14.97681122957507505, 27.49775717536580544, 0.8342782489808943103 ) ) ;
#214763 = CARTESIAN_POINT ( 'NONE',  ( -11.92280922571048940, 8.681905054463955551, -28.33827387724202040 ) ) ;
#214762 = CARTESIAN_POINT ( 'NONE',  ( 9.429974746830579235, 6.174888780924210785, -32.25000000000000000 ) ) ;
#214767 = VECTOR ( 'NONE', #105540, 1000.000000000000000 ) ;
#214769 = CARTESIAN_POINT ( 'NONE',  ( 10.55491965807432386, 34.15756987218990304, 27.81159061959537127 ) ) ;
#214768 = CIRCLE ( 'NONE', #595469, 3.500000000000003109 ) ;
#214771 = CYLINDRICAL_SURFACE ( 'NONE', #399230, 0.5600000000000001643 ) ;
#214770 = DIRECTION ( 'NONE',  ( 1.000000000000000000, 0.000000000000000000, 0.000000000000000000 ) ) ;
#214772 = VECTOR ( 'NONE', #43435, 1000.000000000000000 ) ;
#214773 = MECHANICAL_DESIGN_GEOMETRIC_PRESENTATION_REPRESENTATION (  '', ( #595473 ), #431102 ) ;
#214774 = CARTESIAN_POINT ( 'NONE',  ( 12.96277492602579073, 25.79355708196544228, -7.547613562733539894 ) ) ;
#214775 = CARTESIAN_POINT ( 'NONE',  ( -10.12142065746753161, 18.91300000000000026, 0.1859694399350668159 ) ) ;
#214776 = CARTESIAN_POINT ( 'NONE',  ( 11.22280922571020056, -8.681905054463914695, -3.088273877242009746 ) ) ;
#214777 = CARTESIAN_POINT ( 'NONE',  ( 9.309096846961891103, -5.927300807472912325, -32.36416683974589148 ) ) ;
#214778 = ORIENTED_EDGE ( 'NONE', *, *, #238350, .T. ) ;
#214780 = SURFACE_STYLE_FILL_AREA ( #346037 ) ;
#214779 = CARTESIAN_POINT ( 'NONE',  ( 4.642734177215185554, 19.04745999999999739, -12.70000000000000284 ) ) ;
#214782 = FACE_OUTER_BOUND ( 'NONE', #348843, .T. ) ;
#214781 = CARTESIAN_POINT ( 'NONE',  ( -4.912949217272335467, 1.412868594209835349, -6.016627533551235411E-16 ) ) ;
#214783 = CARTESIAN_POINT ( 'NONE',  ( -10.55000000000000071, 8.991354662595508529, -27.68818241625379173 ) ) ;
#214785 = ORIENTED_EDGE ( 'NONE', *, *, #752003, .F. ) ;
#214784 = AXIS2_PLACEMENT_3D ( 'NONE', #419656, #176937, #662172 ) ;
#214786 = EDGE_CURVE ( 'NONE', #738298, #644712, #357457, .T. ) ;
#214787 = CARTESIAN_POINT ( 'NONE',  ( 9.257470668334356390, 34.43519797607752508, 27.08510079571550477 ) ) ;
#214788 = CARTESIAN_POINT ( 'NONE',  ( -2.098398139999998246, 14.72293869223999252, -0.02539999999999979080 ) ) ;
#214791 = SURFACE_STYLE_FILL_AREA ( #588216 ) ;
#214790 = CARTESIAN_POINT ( 'NONE',  ( 5.044495003141117095, 34.83510185593640784, -14.12633298667742743 ) ) ;
#214789 = CARTESIAN_POINT ( 'NONE',  ( 23.01011788163861027, -15.84859852078711384, -3.021948717948717889 ) ) ;
#214792 = CARTESIAN_POINT ( 'NONE',  ( 11.72221166432760064, -9.408031914461655987, -27.56461783913081121 ) ) ;
#214793 = B_SPLINE_CURVE_WITH_KNOTS ( 'NONE', 3,
 ( #765986, #578994, #527140, #575097, #34192, #762077, #97784, #273143, #698537, #340646, #38116, #467537, #153734, #650594, #710250, #165398, #105593, #11031, #333552, #389205, #381412, #691436, #90752, #266011, #269915, #508263, #575797, #206241, #631659, #635565 ),
 .UNSPECIFIED., .F., .F.,
 ( 4, 1, 1, 1, 1, 1, 1, 1, 1, 1, 1, 1, 1, 1, 1, 1, 1, 1, 1, 1, 1, 1, 1, 1, 1, 1, 1, 4 ),
 ( 0.000000000000000000, 0.01647053862886320094, 0.03589428977089929862, 0.05695155351122350301, 0.07160039687315279677, 0.1158479547446742003, 0.1427729765208058943, 0.1567905375340561125, 0.1785725986676373889, 0.1974555179087935097, 0.2143098021407698062, 0.2650964841631632263, 0.2856095840312301015, 0.3135935659298824119, 0.3407497425765443899, 0.3670915258904874912, 0.3926336107150736887, 0.4173921158627494910, 0.4413847394800581858, 0.4646309290574914264, 0.4871520658545405724, 0.5089716626960597567, 0.5301155729530272476, 0.5506122069819765485, 0.5704927503098646824, 0.7007022772903369612, 0.8435983867831595706, 1.000000000000000000 ),
 .UNSPECIFIED. ) ;
#214794 = CARTESIAN_POINT ( 'NONE',  ( -11.74436740886872244, 18.50354577891248553, 9.125566458363636002 ) ) ;
#214796 =( NAMED_UNIT ( * ) PLANE_ANGLE_UNIT ( ) SI_UNIT ( $, .RADIAN. ) );
#214795 = CARTESIAN_POINT ( 'NONE',  ( -9.658533639933702730, 31.37537162365918419, -11.31014182194985551 ) ) ;
#214797 = FACE_OUTER_BOUND ( 'NONE', #469853, .T. ) ;
#214798 = CARTESIAN_POINT ( 'NONE',  ( -2.513248045738412539, 33.66169328486314072, 29.83644586001494403 ) ) ;
#214799 = EDGE_CURVE ( 'NONE', #620524, #638753, #633414, .T. ) ;
#214803 = DIRECTION ( 'NONE',  ( -0.000000000000000000, 1.000000000000000000, -0.000000000000000000 ) ) ;
#214802 =( LENGTH_UNIT ( ) NAMED_UNIT ( * ) SI_UNIT ( .MILLI., .METRE. ) );
#214801 = DIRECTION ( 'NONE',  ( -1.000000000000000000, -0.000000000000000000, -0.000000000000000000 ) ) ;
#214800 = CARTESIAN_POINT ( 'NONE',  ( 2.574656175023430027, 36.18705535802645556, 14.64846009826625917 ) ) ;
#214804 = CARTESIAN_POINT ( 'NONE',  ( -17.78000000000000824, -21.84400000000000119, 19.05000000000000426 ) ) ;
#214805 = ADVANCED_FACE ( 'NONE', ( #413190 ), #194284, .T. ) ;
#214806 = CIRCLE ( 'NONE', #36911, 2.552699999992469326 ) ;
#214807 = CARTESIAN_POINT ( 'NONE',  ( 12.56874591841157596, 20.51430989941792049, 7.952043759146879331 ) ) ;
#214809 = FACE_OUTER_BOUND ( 'NONE', #720731, .T. ) ;
#214808 = MECHANICAL_DESIGN_GEOMETRIC_PRESENTATION_REPRESENTATION (  '', ( #468946 ), #100516 ) ;
#214811 = DIRECTION ( 'NONE',  ( 1.000000000000000000, 0.000000000000000000, 0.000000000000000000 ) ) ;
#214810 = CARTESIAN_POINT ( 'NONE',  ( 11.90100793056628170, 7.809868053007296140, -2.376120301734655715 ) ) ;
#214812 = CARTESIAN_POINT ( 'NONE',  ( -11.43302804997378175, -8.400000000000005684, -1.940639677552942421 ) ) ;
#214813 = VECTOR ( 'NONE', #374567, 1000.000000000000000 ) ;
#214814 = ORIENTED_EDGE ( 'NONE', *, *, #321398, .T. ) ;
#214816 = ORIENTED_EDGE ( 'NONE', *, *, #546688, .T. ) ;
#214815 = ADVANCED_FACE ( 'NONE', ( #74518 ), #690906, .F. ) ;
#214818 =( LENGTH_UNIT ( ) NAMED_UNIT ( * ) SI_UNIT ( .MILLI., .METRE. ) );
#214817 = COLOUR_RGB ( '',0.4274509803921568429, 0.4588235294117646856, 0.4941176470588235503 ) ;
#214819 = ORIENTED_EDGE ( 'NONE', *, *, #446985, .F. ) ;
#214820 = ORIENTED_EDGE ( 'NONE', *, *, #142208, .F. ) ;
#214823 = CARTESIAN_POINT ( 'NONE',  ( 11.13238717760854257, 8.429166241135753523, -1.967488121638424570 ) ) ;
#214822 = CARTESIAN_POINT ( 'NONE',  ( -10.64063960163639955, 7.871425591818558942, -2.415042991439459996 ) ) ;
#214821 = FACE_OUTER_BOUND ( 'NONE', #101909, .T. ) ;
#214825 = CARTESIAN_POINT ( 'NONE',  ( 13.42453060227586015, 18.68447456647441740, -6.402196023843496953 ) ) ;
#214824 = CARTESIAN_POINT ( 'NONE',  ( 14.52517555189698406, 30.35837918622920029, -3.744255582499913526 ) ) ;
#214826 = ORIENTED_EDGE ( 'NONE', *, *, #186292, .F. ) ;
#214827 = EDGE_CURVE ( 'NONE', #543309, #724312, #454000, .T. ) ;
#214828 = CARTESIAN_POINT ( 'NONE',  ( 8.360000000000139764, -4.284999999999799414, -27.49499999999999744 ) ) ;
#214829 = DIRECTION ( 'NONE',  ( 0.000000000000000000, 0.000000000000000000, 1.000000000000000000 ) ) ;
#214832 = CARTESIAN_POINT ( 'NONE',  ( 9.634999999999999787, -2.334999999999804565, -26.40199999999999747 ) ) ;
#214831 = CARTESIAN_POINT ( 'NONE',  ( 50.29199999999989501, 60.86883655000000459, -38.78846193559508748 ) ) ;
#214830 = CARTESIAN_POINT ( 'NONE',  ( -12.13373525581090639, -7.840174500277155900, -2.276784597035799163 ) ) ;
#214833 = CARTESIAN_POINT ( 'NONE',  ( -13.04258472959900672, 29.30186999858136332, 7.148264132573283192 ) ) ;
#214835 = EDGE_LOOP ( 'NONE', ( #287376, #405072, #439507, #543556 ) ) ;
#214834 = DIRECTION ( 'NONE',  ( -7.916454399217018702E-17, -7.460030649931489734E-16, -1.000000000000000000 ) ) ;
#214836 = ORIENTED_EDGE ( 'NONE', *, *, #310342, .T. ) ;
#214838 = CARTESIAN_POINT ( 'NONE',  ( 11.00125626830279835, -9.339999999999955449, -27.52668384925377865 ) ) ;
#214837 = CARTESIAN_POINT ( 'NONE',  ( 13.03114255904350038, -8.118094945536059370, -3.088273877242009746 ) ) ;
#214839 = CARTESIAN_POINT ( 'NONE',  ( 11.48134314446259907, 7.832941583223487214, -28.17739132957220249 ) ) ;
#214841 = CARTESIAN_POINT ( 'NONE',  ( -11.18972434434189900, -8.295890263930656872, -3.150237369555688893 ) ) ;
#214840 = CARTESIAN_POINT ( 'NONE',  ( -13.48681766773409940, -8.552159334791280543, -2.727988993879432389 ) ) ;
#214842 = EDGE_CURVE ( 'NONE', #778393, #678254, #366711, .T. ) ;
#214843 = CARTESIAN_POINT ( 'NONE',  ( 14.79776319914184946, 31.23407755320927492, -2.454837709443859595 ) ) ;
#214844 = CARTESIAN_POINT ( 'NONE',  ( -10.79791666666680250, -9.077875868840097340, -1.812291737732632413 ) ) ;
#214845 = CARTESIAN_POINT ( 'NONE',  ( -4.862052901696150009, 3.985000000000201936, -29.35000000000000142 ) ) ;
#214846 = ORIENTED_EDGE ( 'NONE', *, *, #11328, .T. ) ;
#214847 = LINE ( 'NONE', #338210, #445259 ) ;
#214850 = CARTESIAN_POINT ( 'NONE',  ( -14.26377970599227218, 29.45332098338600346, 4.213160067468771253 ) ) ;
#214849 = CARTESIAN_POINT ( 'NONE',  ( 0.4756454111539213381, 19.04745999999999384, -11.66657650670647328 ) ) ;
#214848 = STYLED_ITEM ( 'NONE', ( #519360 ), #725573 ) ;
#214851 = CARTESIAN_POINT ( 'NONE',  ( -4.518444261342824397, 14.71618001131119158, 1.294805940741358574 ) ) ;
#214854 = ORIENTED_EDGE ( 'NONE', *, *, #59800, .T. ) ;
#214853 = EDGE_CURVE ( 'NONE', #627700, #187758, #104830, .T. ) ;
#214852 = CARTESIAN_POINT ( 'NONE',  ( -13.77222413978658366, 31.69090683543827325, -5.943583616941675807 ) ) ;
#214855 = CARTESIAN_POINT ( 'NONE',  ( 12.83954895809314856, -7.782720491189984102, -2.247813325934311823 ) ) ;
#214857 = CARTESIAN_POINT ( 'NONE',  ( 2.944846476472768426, 36.06150480895698252, -14.57854620597588102 ) ) ;
#214856 = LINE ( 'NONE', #378313, #109847 ) ;
#214858 = CARTESIAN_POINT ( 'NONE',  ( 11.40938960163609650, 8.398902637812280858, -1.953368629643161158 ) ) ;
#214859 = AXIS2_PLACEMENT_3D ( 'NONE', #100812, #593771, #761201 ) ;
#214860 = CARTESIAN_POINT ( 'NONE',  ( 5.922442008831102278, 2.093638074164340779, -11.84488401726180484 ) ) ;
#214861 = EDGE_LOOP ( 'NONE', ( #288871, #400211, #439503, #730904, #227401, #481345, #357587, #216355, #594836, #591628, #699838, #2082, #611389, #577645, #697418, #539444, #501707 ) ) ;
#214862 =( NAMED_UNIT ( * ) SI_UNIT ( $, .STERADIAN. ) SOLID_ANGLE_UNIT ( ) );
#214864 = CARTESIAN_POINT ( 'NONE',  ( -11.49110426826329778, 8.970716371709423598, -27.52049674916268529 ) ) ;
#214863 = CARTESIAN_POINT ( 'NONE',  ( 10.97021482718410290, -7.963799926954966857, -2.093124895967909183 ) ) ;
#214865 = CARTESIAN_POINT ( 'NONE',  ( -10.46563960163639884, -9.371425591818528744, -28.03495700856050021 ) ) ;
#214866 = VECTOR ( 'NONE', #108589, 1000.000000000000000 ) ;
#214867 = CARTESIAN_POINT ( 'NONE',  ( 10.52531240123548528, 34.13948677448132685, 27.17471251067316018 ) ) ;
#214870 = EDGE_CURVE ( 'NONE', #557184, #146264, #468112, .T. ) ;
#214869 = VERTEX_POINT ( 'NONE', #257675 ) ;
#214868 = CARTESIAN_POINT ( 'NONE',  ( 2.653442413729151461, -13.93939385547316512, -0.02539999999999898936 ) ) ;
#214871 = DIRECTION ( 'NONE',  ( 0.7071067811865459074, 0.000000000000000000, -0.7071067811865492381 ) ) ;
#214872 = CARTESIAN_POINT ( 'NONE',  ( 11.76783258092444306, 29.33106233766231696, -9.095286985430039550 ) ) ;
#214873 = LINE ( 'NONE', #353963, #308180 ) ;
#214877 = ORIENTED_EDGE ( 'NONE', *, *, #286472, .F. ) ;
#214876 = CARTESIAN_POINT ( 'NONE',  ( -2.474835073539912944, 33.48836090943762400, 32.96332091534199549 ) ) ;
#214875 = DIRECTION ( 'NONE',  ( 1.000000000000000000, 0.000000000000000000, 0.000000000000000000 ) ) ;
#214874 = CARTESIAN_POINT ( 'NONE',  ( -14.56142207059556171, 24.92004936852920594, -3.600703981082945315 ) ) ;
#214878 = COLOUR_RGB ( '',0.2509803921568627416, 0.2509803921568627416, 0.2509803921568627416 ) ;
#214880 = ORIENTED_EDGE ( 'NONE', *, *, #630336, .F. ) ;
#214879 = B_SPLINE_CURVE_WITH_KNOTS ( 'NONE', 1,
 ( #575346, #217544 ),
 .UNSPECIFIED., .F., .F.,
 ( 2, 2 ),
 ( -1.000000000000000000, -0.000000000000000000 ),
 .UNSPECIFIED. ) ;
#214882 = CARTESIAN_POINT ( 'NONE',  ( -8.461651792520280324, -16.59827029879732407, 10.55853067190418315 ) ) ;
#214881 = CARTESIAN_POINT ( 'NONE',  ( -9.582580704710987508E-14, 19.04745999999999739, -13.96999999999992248 ) ) ;
#214884 = VERTEX_POINT ( 'NONE', #474566 ) ;
#214883 = B_SPLINE_CURVE_WITH_KNOTS ( 'NONE', 3,
 ( #452400, #444612, #758600, #392853, #277475, #448533, #18890, #261830, #691155, #400702 ),
 .UNSPECIFIED., .F., .F.,
 ( 4, 2, 2, 2, 4 ),
 ( 0.5000000000000000000, 0.6250000000000000000, 0.7500000000000000000, 0.8750000000000000000, 1.000000000000000000 ),
 .UNSPECIFIED. ) ;
#214888 = LINE ( 'NONE', #401806, #578601 ) ;
#214887 = CARTESIAN_POINT ( 'NONE',  ( 10.32624820310298652, 34.19361259594784741, 27.83185890784201888 ) ) ;
#214886 = CARTESIAN_POINT ( 'NONE',  ( 21.34345701779892934, 22.12604936446097881, 26.82215183156866090 ) ) ;
#214885 = FACE_OUTER_BOUND ( 'NONE', #490575, .T. ) ;
#214889 = CARTESIAN_POINT ( 'NONE',  ( 14.96598392956699719, 27.48948752334473156, 1.009631776003698356 ) ) ;
#214891 = CARTESIAN_POINT ( 'NONE',  ( -11.15402878936686015, 8.706770594529260165, -28.34118195885655567 ) ) ;
#214890 = VECTOR ( 'NONE', #678850, 1000.000000000000000 ) ;
#214892 = CARTESIAN_POINT ( 'NONE',  ( 7.989503639426688508, -16.94814999999998406, -9.881206041500931292 ) ) ;
#214894 = ADVANCED_FACE ( 'NONE', ( #769073 ), #164581, .T. ) ;
#214893 = CARTESIAN_POINT ( 'NONE',  ( -11.80713283729165575, -14.20000000000000107, -0.9253934065840939693 ) ) ;
#214895 = CARTESIAN_POINT ( 'NONE',  ( 12.43062293496950055, 8.679176575165691077, -2.114551300466510408 ) ) ;
#214897 = EDGE_LOOP ( 'NONE', ( #666045, #227968, #221807, #503242 ) ) ;
#214896 = B_SPLINE_SURFACE_WITH_KNOTS ( 'NONE', 1, 3, ( 
 ( #466252, #32870, #152408, #712905, #454585, #275771, #518032, #395042, #760789, #215967, #458485, #430239, #784275, #672782, #175817, #179774, #720714, #247337, #668805, #477965, #732388, #303179, #541495, #56418, #116168, #120048, #609024, #358940, #418572, #485766, #661051, #489674, #295333, #127903, #52547, #537649, #426352, #716811, #307132, #370648, #4402, #728464, #355057, #123980, #780338, #64191 ),
 ( #549298, #183662, #235619, #187597, #171949, #48640, #657161, #601209, #299253, #239521, #481875, #724561, #422428, #366699, #664933, #231666, #291446, #414667, #362838, #605087, #60319, #545386, #533722, #459, #112197, #243437, #776466, #474071, #597261, #680682, #79874, #326689, #68161, #131899, #135817, #564987, #199358, #16191, #449755, #259164, #263045, #255254, #20121, #493587, #441963, #24027 ) ),
 .UNSPECIFIED., .F., .F., .F.,
 ( 2, 2 ),
 ( 4, 2, 2, 2, 2, 2, 2, 2, 2, 2, 2, 2, 2, 2, 2, 2, 2, 2, 2, 2, 2, 2, 4 ),
 ( 0.000000000000000000, 1.000000000000000000 ),
 ( 0.000000000000000000, 0.03125000000000000000, 0.04687500000000000000, 0.05468750000000000000, 0.05859375000000000000, 0.06250000000000000000, 0.1250000000000000000, 0.1875000000000000000, 0.2187500000000000000, 0.2500000000000000000, 0.5000000000000000000, 0.6250000000000000000, 0.6875000000000000000, 0.7187500000000000000, 0.7500000000000000000, 0.8125000000000000000, 0.8750000000000000000, 0.9062500000000000000, 0.9218750000000000000, 0.9296875000000000000, 0.9335937500000000000, 0.9375000000000000000, 1.000000000000000000 ),
 .UNSPECIFIED. ) ;
#214898 = LINE ( 'NONE', #31789, #696766 ) ;
#214900 = CARTESIAN_POINT ( 'NONE',  ( 12.40859685212510044, -8.120000000000000995, -2.115025773880720106 ) ) ;
#214899 = CARTESIAN_POINT ( 'NONE',  ( 5.779491890025539647, 36.37387227081562457, 13.84187391551913038 ) ) ;
#214902 = CARTESIAN_POINT ( 'NONE',  ( -13.91442198245335149, 25.96911684449392155, -5.253098285772306753 ) ) ;
#214901 = CARTESIAN_POINT ( 'NONE',  ( -14.99999999999999467, -15.00000000000000000, -19.05000000000000071 ) ) ;
#214903 = VECTOR ( 'NONE', #503557, 1000.000000000000000 ) ;
#214904 = VERTEX_POINT ( 'NONE', #288012 ) ;
#214905 = LINE ( 'NONE', #107165, #378776 ) ;
#214906 = CARTESIAN_POINT ( 'NONE',  ( -11.51669013192361923, 8.969336907717380569, -2.560343191824825393 ) ) ;
#214907 = SURFACE_STYLE_USAGE ( .BOTH. , #354001 ) ;
#214908 = CARTESIAN_POINT ( 'NONE',  ( -6.799999999999999822, -8.346352095162679063, -31.52862162376100130 ) ) ;
#214910 = B_SPLINE_CURVE_WITH_KNOTS ( 'NONE', 3,
 ( #27704, #640161, #210744, #270543 ),
 .UNSPECIFIED., .F., .F.,
 ( 4, 4 ),
 ( 3.432892970519980719E-07, 0.0003657684566196972250 ),
 .UNSPECIFIED. ) ;
#214909 = CARTESIAN_POINT ( 'NONE',  ( 13.08269014034256195, 25.73902526832917204, 7.337794295438228254 ) ) ;
#214912 = CARTESIAN_POINT ( 'NONE',  ( -56.50000000000000711, 9.019258059999994970, -6.315351860000002482 ) ) ;
#214911 = CARTESIAN_POINT ( 'NONE',  ( -58.90127950000003665, -6.198800024047819157, 0.9798814204660256655 ) ) ;
#214914 = STYLED_ITEM ( 'NONE', ( #23539 ), #374106 ) ;
#214913 = LINE ( 'NONE', #155311, #530245 ) ;
#214915 = CARTESIAN_POINT ( 'NONE',  ( -10.23230626830300061, 7.975535327887899761, -2.965280360995160347 ) ) ;
#214917 = DIRECTION ( 'NONE',  ( 1.000000000000000000, 0.000000000000000000, 0.000000000000000000 ) ) ;
#214916 = PRESENTATION_LAYER_ASSIGNMENT (  '', '', ( #557594 ) ) ;
#214920 = DIRECTION ( 'NONE',  ( -1.000000000000000000, -0.000000000000000000, -0.000000000000000000 ) ) ;
#214919 = CARTESIAN_POINT ( 'NONE',  ( -10.15354816051770115, -10.12086668011510859, -28.48119789640563226 ) ) ;
#214918 = CARTESIAN_POINT ( 'NONE',  ( 27.81809666839075135, 2.607234463874731567, -4.066389636917064010 ) ) ;
#214921 = CARTESIAN_POINT ( 'NONE',  ( 14.03106267761472381, 8.239452399483276679, -2.023715556798570514 ) ) ;
#214922 = CARTESIAN_POINT ( 'NONE',  ( -13.32574964664163453, 23.14935088671202834, 6.605340939756628060 ) ) ;
#214924 = CARTESIAN_POINT ( 'NONE',  ( -25.50000000000000355, 32.00000000000002132, 25.00000000000000000 ) ) ;
#214923 = CARTESIAN_POINT ( 'NONE',  ( 13.51289700730559140, 27.31191696042220229, 6.213599423700625124 ) ) ;
#214925 = CARTESIAN_POINT ( 'NONE',  ( -12.50887100343245706, 8.109231684915904736, -27.28672017551790319 ) ) ;
#214928 = CARTESIAN_POINT ( 'NONE',  ( 10.17331693958228911, 34.23320886177954492, 27.52769993428461603 ) ) ;
#214927 = PRESENTATION_STYLE_ASSIGNMENT (( #155326 ) ) ;
#214926 = CARTESIAN_POINT ( 'NONE',  ( -10.59172175408010297, -10.32446467211210006, -28.21528036099519454 ) ) ;
#214929 = CARTESIAN_POINT ( 'NONE',  ( -10.36589444248752123, 7.807164413622620813, -2.392556932519985136 ) ) ;
#214931 = CARTESIAN_POINT ( 'NONE',  ( -10.96167293496970174, 7.764640613137676617, -27.97021556828983435 ) ) ;
#214930 = CARTESIAN_POINT ( 'NONE',  ( 3.260978064282097133, 0.02540000000000000244, 12.01023238409930727 ) ) ;
#214932 = PRESENTATION_LAYER_ASSIGNMENT (  '', '', ( #113211 ) ) ;
#214933 = FILL_AREA_STYLE ('',( #684437 ) ) ;
#214934 = CARTESIAN_POINT ( 'NONE',  ( -13.52222842509850054, 8.257097197561936497, -2.447850228525286553 ) ) ;
#214937 = ORIENTED_EDGE ( 'NONE', *, *, #448284, .F. ) ;
#214936 = CARTESIAN_POINT ( 'NONE',  ( -12.92764571353078651, 7.592399974520536610, -27.85000000000000142 ) ) ;
#214935 = PLANE ( 'NONE',  #563477 ) ;
#214938 = B_SPLINE_CURVE_WITH_KNOTS ( 'NONE', 3,
 ( #332850, #153725, #690749, #762071, #269211, #503691, #686823, #642702, #396361, #205544, #97777, #145896, #201600, #340641, #18443, #384601, #328905, #746420, #638811 ),
 .UNSPECIFIED., .F., .F.,
 ( 4, 1, 1, 1, 1, 1, 1, 1, 1, 1, 1, 1, 1, 1, 1, 1, 4 ),
 ( 0.000000000000000000, 0.06007486500449597117, 0.1193034575807938868, 0.1780694496105021674, 0.2362558511208034118, 0.2943133517468218274, 0.3531430533449460563, 0.4127080040848112863, 0.4738132868907156681, 0.5356152133269799220, 0.5974027064679139354, 0.6602322786245062858, 0.7235144784941645035, 0.7895769596995151351, 0.8568408942842632436, 0.9270909352282594718, 0.9999999999999998890 ),
 .UNSPECIFIED. ) ;
#214939 = ORIENTED_EDGE ( 'NONE', *, *, #382143, .T. ) ;
#214940 = ORIENTED_EDGE ( 'NONE', *, *, #289412, .T. ) ;
#214941 = ORIENTED_EDGE ( 'NONE', *, *, #462996, .F. ) ;
#214942 = VECTOR ( 'NONE', #347774, 1000.000000000000000 ) ;
#214943 = VERTEX_POINT ( 'NONE', #589912 ) ;
#214944 = CARTESIAN_POINT ( 'NONE',  ( -6.249161763168699757, -8.636892643372197753, -35.62057753906861279 ) ) ;
#214945 =( GEOMETRIC_REPRESENTATION_CONTEXT ( 3 ) GLOBAL_UNCERTAINTY_ASSIGNED_CONTEXT ( ( #470730 ) ) GLOBAL_UNIT_ASSIGNED_CONTEXT ( ( #687064, #126509, #750563 ) ) REPRESENTATION_CONTEXT ( 'NONE', 'WORKASPACE' ) );
#214946 = CARTESIAN_POINT ( 'NONE',  ( 12.35091702146044135, 20.93164182050869471, 8.286192335593760561 ) ) ;
#214947 = B_SPLINE_CURVE_WITH_KNOTS ( 'NONE', 3,
 ( #248685, #188944, #737701, #69487, #490991, #61654, #678078 ),
 .UNSPECIFIED., .F., .F.,
 ( 4, 1, 1, 1, 4 ),
 ( 0.000000000000000000, 0.3227341325367922842, 0.5957130976098583552, 0.8208153114213734280, 1.000000000000000000 ),
 .UNSPECIFIED. ) ;
#214948 = CARTESIAN_POINT ( 'NONE',  ( 6.050951364999698434, 14.72551855053288428, 0.9381815157802720906 ) ) ;
#214950 = ORIENTED_EDGE ( 'NONE', *, *, #152696, .T. ) ;
#214949 = EDGE_CURVE ( 'NONE', #346545, #672440, #569634, .T. ) ;
#214952 = DIRECTION ( 'NONE',  ( -0.000000000000000000, 1.000000000000000000, -0.000000000000000000 ) ) ;
#214951 = CARTESIAN_POINT ( 'NONE',  ( 14.16353456264322830, 13.10852447404351473, 4.939119283351784517 ) ) ;
#214955 = CARTESIAN_POINT ( 'NONE',  ( 11.81099999999981520, 31.74999994400000247, -25.40000000000013358 ) ) ;
#214954 = CARTESIAN_POINT ( 'NONE',  ( 13.21304795033360513, 20.17139723122849659, -7.100377892454270423 ) ) ;
#214953 = CARTESIAN_POINT ( 'NONE',  ( -14.69684314763610544, 13.14709044587266540, -2.282311617469737541 ) ) ;
#214957 = ORIENTED_EDGE ( 'NONE', *, *, #343154, .T. ) ;
#214956 = CARTESIAN_POINT ( 'NONE',  ( 21.49781680710384890, 18.02485925314263682, 27.52385168654339864 ) ) ;
#214958 = ORIENTED_EDGE ( 'NONE', *, *, #3864, .T. ) ;
#214960 = ORIENTED_EDGE ( 'NONE', *, *, #502193, .F. ) ;
#214959 = CARTESIAN_POINT ( 'NONE',  ( 12.14894774252323728, 31.51423313491955724, -8.579580336138691976 ) ) ;
#214961 = CARTESIAN_POINT ( 'NONE',  ( -10.40710626830300001, 8.824464672112080521, -2.234719639004780323 ) ) ;
#214962 = CARTESIAN_POINT ( 'NONE',  ( -13.48752470514259549, 20.55733841381379179, 6.564045216899329738 ) ) ;
#214963 = DIRECTION ( 'NONE',  ( 0.000000000000000000, 0.000000000000000000, 1.000000000000000000 ) ) ;
#214964 = PRESENTATION_STYLE_ASSIGNMENT (( #31859 ) ) ;
#214965 = ORIENTED_EDGE ( 'NONE', *, *, #346358, .F. ) ;
#214966 = ORIENTED_EDGE ( 'NONE', *, *, #246097, .T. ) ;
#214967 = CARTESIAN_POINT ( 'NONE',  ( -38.09999999999999432, 12.70000000000000107, 63.50000000000000000 ) ) ;
#214968 = CARTESIAN_POINT ( 'NONE',  ( -9.715973239199009015, -7.853191556305539223, -2.791337401955030106 ) ) ;
#214970 = VERTEX_POINT ( 'NONE', #53032 ) ;
#214969 = EDGE_LOOP ( 'NONE', ( #655308, #453693, #288520, #593263 ) ) ;
#214973 = VERTEX_POINT ( 'NONE', #280148 ) ;
#214972 = PLANE ( 'NONE',  #713618 ) ;
#214971 = DIRECTION ( 'NONE',  ( -1.000000000000000000, -0.000000000000000000, -0.000000000000000000 ) ) ;
#214974 = ORIENTED_EDGE ( 'NONE', *, *, #305061, .T. ) ;
#214975 = EDGE_CURVE ( 'NONE', #38605, #395567, #60464, .T. ) ;
#214977 = B_SPLINE_SURFACE_WITH_KNOTS ( 'NONE', 3, 1, ( 
 ( #129688, #231482 ),
 ( #700970, #32692 ),
 ( #100217, #287336 ),
 ( #283431, #48449 ) ),
 .UNSPECIFIED., .F., .F., .F.,
 ( 4, 4 ),
 ( 2, 2 ),
 ( 0.000000000000000000, 1.000000000000000000 ),
 ( 0.000000000000000000, 1.000000000000000000 ),
 .UNSPECIFIED. ) ;
#214976 = CARTESIAN_POINT ( 'NONE',  ( 14.85867661243668891, 14.87567518421825241, 0.6526105194717306546 ) ) ;
#214979 = EDGE_CURVE ( 'NONE', #469346, #35817, #416157, .T. ) ;
#214978 =( NAMED_UNIT ( * ) SI_UNIT ( $, .STERADIAN. ) SOLID_ANGLE_UNIT ( ) );
#214980 = COLOUR_RGB ( '',0.000000000000000000, 0.5019607843137254832, 0.000000000000000000 ) ;
#214984 = EDGE_CURVE ( 'NONE', #559991, #330050, #466956, .T. ) ;
#214983 = CARTESIAN_POINT ( 'NONE',  ( 11.84181174942140125, -8.959997253936027306, -2.923314565305430435 ) ) ;
#214982 = B_SPLINE_CURVE_WITH_KNOTS ( 'NONE', 3,
 ( #284587, #769578, #224781, #650284, #467223, #105279, #348208, #292437, #236610, #184661, #300262, #61312, #232674, #53531, #729462 ),
 .UNSPECIFIED., .F., .F.,
 ( 4, 1, 2, 2, 2, 2, 2, 4 ),
 ( 0.000000000000000000, 0.1250000000000444644, 0.1875000000000406342, 0.2500000000000368039, 0.5000000000000234257, 0.6250000000000350830, 0.7500000000000468514, 1.000000000000000000 ),
 .UNSPECIFIED. ) ;
#214981 = SURFACE_SIDE_STYLE ('',( #95495 ) ) ;
#214985 = CARTESIAN_POINT ( 'NONE',  ( 10.02833960163610882, 8.185394568800862913, -1.990018162374340260 ) ) ;
#214986 = UNCERTAINTY_MEASURE_WITH_UNIT (LENGTH_MEASURE( 1.000000000000000082E-05 ), #2203, 'distance_accuracy_value', 'NONE');
#214987 = CARTESIAN_POINT ( 'NONE',  ( -13.21788748877867548, 20.00502251879918347, 7.091364662025529064 ) ) ;
#214989 = EDGE_CURVE ( 'NONE', #185382, #783913, #351614, .T. ) ;
#214988 = CARTESIAN_POINT ( 'NONE',  ( 8.496056839486001877, 34.58464645877072741, 27.01505316463808981 ) ) ;
#214990 = CARTESIAN_POINT ( 'NONE',  ( 5.864594401919696942, 14.72514026459759151, 0.9526276728227061064 ) ) ;
#214991 = CARTESIAN_POINT ( 'NONE',  ( 14.81771690860773560, 14.54897204665705068, 1.281169247352415441 ) ) ;
#214995 = ORIENTED_EDGE ( 'NONE', *, *, #79438, .T. ) ;
#214994 = FACE_OUTER_BOUND ( 'NONE', #730951, .T. ) ;
#214993 = DIRECTION ( 'NONE',  ( 0.000000000000000000, -1.000000000000000000, 0.000000000000000000 ) ) ;
#214992 = CARTESIAN_POINT ( 'NONE',  ( -9.891721754080116114, 7.975535327887899761, -2.965280360995160347 ) ) ;
#214996 = CARTESIAN_POINT ( 'NONE',  ( -10.00786466982170175, 8.838685604644229699, -2.222481571362580066 ) ) ;
#214999 = EDGE_CURVE ( 'NONE', #534735, #402173, #645892, .T. ) ;
#214998 = STYLED_ITEM ( 'NONE', ( #148717 ), #407661 ) ;
#214997 = CARTESIAN_POINT ( 'NONE',  ( 10.67020626830280783, 8.821789429500528357, -27.35987041458921709 ) ) ;
#215001 = ORIENTED_EDGE ( 'NONE', *, *, #573270, .T. ) ;
#215000 = COLOUR_RGB ( '',0.4274509803921568429, 0.4588235294117646856, 0.4941176470588235503 ) ;
#215002 = CARTESIAN_POINT ( 'NONE',  ( 12.02188960163609899, 8.959999999999999076, -27.85000000000000142 ) ) ;
#215004 = DIRECTION ( 'NONE',  ( 0.000000000000000000, 0.000000000000000000, 1.000000000000000000 ) ) ;
#215003 = CARTESIAN_POINT ( 'NONE',  ( 3.314248020215376123, 35.29349643188601249, 14.62927791141168576 ) ) ;
#215005 = CARTESIAN_POINT ( 'NONE',  ( 10.86610990649366393, -16.12899999999998712, -8.710848437437086034 ) ) ;
#215006 =( NAMED_UNIT ( * ) PLANE_ANGLE_UNIT ( ) SI_UNIT ( $, .RADIAN. ) );
#215008 = VERTEX_POINT ( 'NONE', #96962 ) ;
#215007 = PRESENTATION_LAYER_ASSIGNMENT (  '', '', ( #786093 ) ) ;
#215010 = B_SPLINE_CURVE_WITH_KNOTS ( 'NONE', 3,
 ( #385453, #314212, #377672, #254403 ),
 .UNSPECIFIED., .F., .F.,
 ( 4, 4 ),
 ( 0.000000000000000000, 1.000000000000000000 ),
 .UNSPECIFIED. ) ;
#215009 =( NAMED_UNIT ( * ) PLANE_ANGLE_UNIT ( ) SI_UNIT ( $, .RADIAN. ) );
#215012 = ORIENTED_EDGE ( 'NONE', *, *, #729830, .F. ) ;
#215011 = CARTESIAN_POINT ( 'NONE',  ( -15.50000000000000000, -15.50000000000000711, -44.50000000000000000 ) ) ;
#215013 = CARTESIAN_POINT ( 'NONE',  ( -11.11604816051769973, -9.353366586897369217, -28.04127615582930133 ) ) ;
#215015 = EDGE_CURVE ( 'NONE', #439638, #297825, #339820, .T. ) ;
#215014 = CARTESIAN_POINT ( 'NONE',  ( -14.32230989065560145, -10.62159486755130011, -27.67209809330904946 ) ) ;
#215016 = CARTESIAN_POINT ( 'NONE',  ( -13.46200000000000507, -13.92210826417190894, 2.098742959665358843 ) ) ;
#215018 = CARTESIAN_POINT ( 'NONE',  ( 13.44020337591997993, 24.29207985973502204, 6.660400951379328305 ) ) ;
#215017 = CARTESIAN_POINT ( 'NONE',  ( -12.26546746844459257, -8.012725317335085862, -3.017466770551964217 ) ) ;
#215019 = CARTESIAN_POINT ( 'NONE',  ( -13.46200000000000507, 13.92221015742939727, 2.776685681615825185 ) ) ;
#215020 =( GEOMETRIC_REPRESENTATION_CONTEXT ( 3 ) GLOBAL_UNCERTAINTY_ASSIGNED_CONTEXT ( ( #628774 ) ) GLOBAL_UNIT_ASSIGNED_CONTEXT ( ( #720914, #482096, #239725 ) ) REPRESENTATION_CONTEXT ( 'NONE', 'WORKASPACE' ) );
#215021 = CARTESIAN_POINT ( 'NONE',  ( -2.408194720097601937, 0.02540000000000000244, 12.86631760686675996 ) ) ;
#215023 = CARTESIAN_POINT ( 'NONE',  ( 10.94989255904350500, -9.472647369607912538, -28.21776564307479163 ) ) ;
#215022 = DIRECTION ( 'NONE',  ( -1.000000000000000000, 0.000000000000000000, 0.000000000000000000 ) ) ;
#215025 = DIRECTION ( 'NONE',  ( -0.9989328060945645849, 0.04618710759550725270, -0.000000000000000000 ) ) ;
#215024 = SURFACE_STYLE_USAGE ( .BOTH. , #453610 ) ;
#215027 = PRESENTATION_STYLE_ASSIGNMENT (( #83839 ) ) ;
#215026 = CARTESIAN_POINT ( 'NONE',  ( -10.84480626830299954, 8.821789429500503488, -3.090129585410771984 ) ) ;
#215028 = EDGE_CURVE ( 'NONE', #12590, #40626, #649773, .T. ) ;
#215029 = CARTESIAN_POINT ( 'NONE',  ( -13.14449999999999719, 0.000000000000000000, 24.96005909487749719 ) ) ;
#215032 = EDGE_CURVE ( 'NONE', #95378, #291826, #22334, .T. ) ;
#215031 = CARTESIAN_POINT ( 'NONE',  ( 11.95777093492970167, -8.399999999999982592, -3.259006501674712730 ) ) ;
#215030 = CARTESIAN_POINT ( 'NONE',  ( -12.20159340031822204, -8.864274550106888029, -3.193694974562649946 ) ) ;
#215033 = CIRCLE ( 'NONE', #532193, 1.422399999999985232 ) ;
#215034 = CARTESIAN_POINT ( 'NONE',  ( -9.824172934969698900, -8.295890263930658648, -3.150237369555690226 ) ) ;
#215035 = CARTESIAN_POINT ( 'NONE',  ( 3.372866077813323482, 34.84985653733688338, -14.61587449093621771 ) ) ;
#215037 = MECHANICAL_DESIGN_GEOMETRIC_PRESENTATION_REPRESENTATION (  '', ( #786675 ), #202515 ) ;
#215036 = PRESENTATION_STYLE_ASSIGNMENT (( #517094 ) ) ;
#215038 = CARTESIAN_POINT ( 'NONE',  ( -11.13647293496970114, -7.764640613137654412, -2.479784431710209791 ) ) ;
#215039 = DIRECTION ( 'NONE',  ( -1.000000000000000000, 0.000000000000000000, 0.000000000000000000 ) ) ;
#215040 = LINE ( 'NONE', #155423, #518022 ) ;
#215041 = CARTESIAN_POINT ( 'NONE',  ( -88.89999999997981206, -88.90000000000077307, 0.000000000000000000 ) ) ;
#215042 = AXIS2_PLACEMENT_3D ( 'NONE', #204895, #503042, #81492 ) ;
#215044 = CARTESIAN_POINT ( 'NONE',  ( 14.92177189407281723, 29.69242475649348378, 1.529942332657808324 ) ) ;
#215043 = CARTESIAN_POINT ( 'NONE',  ( -11.01864255904379775, -8.963810108927855680, -2.274484081838669791 ) ) ;
#215045 = CARTESIAN_POINT ( 'NONE',  ( 23.15000000000000213, 82.29999999999999716, 5.521687836487029877 ) ) ;
#215047 = ADVANCED_FACE ( 'NONE', ( #64708 ), #247829, .F. ) ;
#215046 = DIRECTION ( 'NONE',  ( -1.000000000000000000, 0.000000000000000000, 0.000000000000000000 ) ) ;
#215050 = DIRECTION ( 'NONE',  ( 0.000000000000000000, -0.000000000000000000, 1.000000000000000000 ) ) ;
#215049 =( NAMED_UNIT ( * ) PLANE_ANGLE_UNIT ( ) SI_UNIT ( $, .RADIAN. ) );
#215048 = CARTESIAN_POINT ( 'NONE',  ( -59.10127950000000396, 0.8830939604659976405, 4.541935080000000013 ) ) ;
#215051 = FACE_OUTER_BOUND ( 'NONE', #521651, .T. ) ;
#215053 = PRESENTATION_LAYER_ASSIGNMENT (  '', '', ( #367288 ) ) ;
#215052 = CARTESIAN_POINT ( 'NONE',  ( -12.58494800315509643, 8.400000000000027001, -28.51829656459083395 ) ) ;
#215054 =( NAMED_UNIT ( * ) SI_UNIT ( $, .STERADIAN. ) SOLID_ANGLE_UNIT ( ) );
#215055 = CARTESIAN_POINT ( 'NONE',  ( -12.37328530059398446, -15.19045940240534520, 5.497424380333675309 ) ) ;
#215056 = VERTEX_POINT ( 'NONE', #669308 ) ;
#215057 = VERTEX_POINT ( 'NONE', #359420 ) ;
#215058 = CARTESIAN_POINT ( 'NONE',  ( -27.39999999999999503, 8.266365894244680679E-16, -6.750000000000038192 ) ) ;
#215059 = CARTESIAN_POINT ( 'NONE',  ( 10.14729999999902610, -88.89999999999932356, 0.000000000000000000 ) ) ;
#215060 = FACE_OUTER_BOUND ( 'NONE', #627808, .T. ) ;
#215061 = CARTESIAN_POINT ( 'NONE',  ( -10.85362308183640856, -10.12079595918080166, -28.48099578848699309 ) ) ;
#215062 = CARTESIAN_POINT ( 'NONE',  ( -0.2500000000001580402, 14.44989999999999952, -17.44913793103440369 ) ) ;
#215063 = CARTESIAN_POINT ( 'NONE',  ( -59.50127949962703866, -5.277607547563818002, -2.699651841487971549 ) ) ;
#215064 = ORIENTED_EDGE ( 'NONE', *, *, #485259, .T. ) ;
#215065 = VERTEX_POINT ( 'NONE', #677217 ) ;
#215066 = CARTESIAN_POINT ( 'NONE',  ( 12.90443018545849796, 7.840549487480886981, -2.924266028710120757 ) ) ;
#215068 = ORIENTED_EDGE ( 'NONE', *, *, #104822, .F. ) ;
#215067 = CARTESIAN_POINT ( 'NONE',  ( -14.99999999999999822, 15.00000000000000000, 19.05000000000000071 ) ) ;
#215070 =( NAMED_UNIT ( * ) PLANE_ANGLE_UNIT ( ) SI_UNIT ( $, .RADIAN. ) );
#215069 = CARTESIAN_POINT ( 'NONE',  ( 11.23438960163609579, 8.400000000000027001, -28.49663230149241144 ) ) ;
#215073 = CARTESIAN_POINT ( 'NONE',  ( 14.20000000000000107, 14.20000000000000107, -0.2735977431369494561 ) ) ;
#215072 = CARTESIAN_POINT ( 'NONE',  ( -2.692966413247871671, -13.89063444562280836, -0.02539999999999838221 ) ) ;
#215071 = CARTESIAN_POINT ( 'NONE',  ( 9.969606268302793950, 8.821789429500528357, -27.35987041458921709 ) ) ;
#215074 = CARTESIAN_POINT ( 'NONE',  ( -11.37854816051770257, 8.620866680115199188, -27.21880210359442742 ) ) ;
#215076 = DIRECTION ( 'NONE',  ( 0.000000000000000000, 1.256420710046080011E-15, -1.000000000000000000 ) ) ;
#215075 = CARTESIAN_POINT ( 'NONE',  ( -12.50123997649060925, 8.029803227358605966, -2.086225871254015818 ) ) ;
#215078 =( GEOMETRIC_REPRESENTATION_CONTEXT ( 3 ) GLOBAL_UNCERTAINTY_ASSIGNED_CONTEXT ( ( #645545 ) ) GLOBAL_UNIT_ASSIGNED_CONTEXT ( ( #536806, #123156, #63369 ) ) REPRESENTATION_CONTEXT ( 'NONE', 'WORKASPACE' ) );
#215077 = DIRECTION ( 'NONE',  ( 1.000000000000000000, -1.715524369518019910E-15, -3.576380312325379455E-30 ) ) ;
#215080 = EDGE_CURVE ( 'NONE', #169122, #674256, #712104, .T. ) ;
#215079 = SURFACE_STYLE_FILL_AREA ( #99497 ) ;
#215081 = EDGE_CURVE ( 'NONE', #531587, #407036, #375065, .T. ) ;
#215085 = ORIENTED_EDGE ( 'NONE', *, *, #783047, .T. ) ;
#215084 = DIRECTION ( 'NONE',  ( -1.000000000000000000, -2.465190328815661618E-32, -9.106159978880878627E-17 ) ) ;
#215083 = DIRECTION ( 'NONE',  ( -1.000000000000000000, 0.000000000000000000, 0.000000000000000000 ) ) ;
#215082 = CARTESIAN_POINT ( 'NONE',  ( -12.44012150052852128, 20.92873468371442769, -8.381142245397773749 ) ) ;
#215088 = ORIENTED_EDGE ( 'NONE', *, *, #19951, .F. ) ;
#215087 = CARTESIAN_POINT ( 'NONE',  ( -0.03643168080748173526, 15.10307747424137226, -0.02540000000000004407 ) ) ;
#215086 = CARTESIAN_POINT ( 'NONE',  ( -58.32423456944002993, -4.398800024047818447, 0.7889780700840256511 ) ) ;
#215090 = EDGE_LOOP ( 'NONE', ( #446239, #291597, #373645, #445586 ) ) ;
#215089 = VECTOR ( 'NONE', #228940, 1000.000000000000000 ) ;
#215091 = ORIENTED_EDGE ( 'NONE', *, *, #143660, .T. ) ;
#215092 = CARTESIAN_POINT ( 'NONE',  ( -14.17560419677826644, 24.28544279458084176, -4.500930770601452302 ) ) ;
#215093 = ORIENTED_EDGE ( 'NONE', *, *, #228727, .T. ) ;
#215094 = CARTESIAN_POINT ( 'NONE',  ( -1.567244251809583488, 0.6491738246508449439, -153.9458281249999345 ) ) ;
#215096 = ADVANCED_FACE ( 'NONE', ( #549797 ), #116660, .F. ) ;
#215095 = CARTESIAN_POINT ( 'NONE',  ( -5.486560949151562561, 14.44949947667829271, 1.928537179351262898 ) ) ;
#215097 = CARTESIAN_POINT ( 'NONE',  ( -11.22931174942169719, 8.120001373031966452, -3.084971847958101421 ) ) ;
#215099 = ORIENTED_EDGE ( 'NONE', *, *, #671651, .F. ) ;
#215098 =( NAMED_UNIT ( * ) SI_UNIT ( $, .STERADIAN. ) SOLID_ANGLE_UNIT ( ) );
#215101 =( GEOMETRIC_REPRESENTATION_CONTEXT ( 3 ) GLOBAL_UNCERTAINTY_ASSIGNED_CONTEXT ( ( #708382 ) ) GLOBAL_UNIT_ASSIGNED_CONTEXT ( ( #276967, #714123, #228968 ) ) REPRESENTATION_CONTEXT ( 'NONE', 'WORKASPACE' ) );
#215100 = CARTESIAN_POINT ( 'NONE',  ( 10.33739255904350607, -7.975340813944093554, -2.106535687608532825 ) ) ;
#215102 =( GEOMETRIC_REPRESENTATION_CONTEXT ( 3 ) GLOBAL_UNCERTAINTY_ASSIGNED_CONTEXT ( ( #128051 ) ) GLOBAL_UNIT_ASSIGNED_CONTEXT ( ( #141850, #746275, #14418 ) ) REPRESENTATION_CONTEXT ( 'NONE', 'WORKASPACE' ) );
#215103 = ORIENTED_EDGE ( 'NONE', *, *, #672074, .T. ) ;
#215104 = ORIENTED_EDGE ( 'NONE', *, *, #466289, .F. ) ;
#215105 = AXIS2_PLACEMENT_3D ( 'NONE', #545984, #371243, #681256 ) ;
#215106 = CARTESIAN_POINT ( 'NONE',  ( -108.0877221890865059, 7.571153846153854339, 152.2999999999999829 ) ) ;
#215107 = CARTESIAN_POINT ( 'NONE',  ( -4.935830410085894293, 34.90257962420783855, -14.16465951582854643 ) ) ;
#215108 = CARTESIAN_POINT ( 'NONE',  ( -9.876520934929947870, -10.11765691280650259, -28.47202494930433048 ) ) ;
#215109 = CARTESIAN_POINT ( 'NONE',  ( -11.28361355203266214, 7.969129098936000410, -28.20774202640373218 ) ) ;
#215110 = EDGE_CURVE ( 'NONE', #617474, #198836, #494074, .T. ) ;
#215111 = CARTESIAN_POINT ( 'NONE',  ( 13.35899891551264851, 20.93515874678622879, -6.821816283022851479 ) ) ;
#215112 = AXIS2_PLACEMENT_3D ( 'NONE', #467305, #710011, #475150 ) ;
#215113 = UNCERTAINTY_MEASURE_WITH_UNIT (LENGTH_MEASURE( 1.000000000000000082E-05 ), #566876, 'distance_accuracy_value', 'NONE');
#215115 = CARTESIAN_POINT ( 'NONE',  ( 11.45215183585000496, 19.63455800761677139, -9.687535449886492955 ) ) ;
#215114 = CARTESIAN_POINT ( 'NONE',  ( 3.969581286702317247, 35.46662318505343592, -14.46521428836305390 ) ) ;
#215116 = EDGE_CURVE ( 'NONE', #415356, #428160, #486255, .T. ) ;
#215117 = CARTESIAN_POINT ( 'NONE',  ( -12.13302804997377393, 8.400000000000027001, -27.19063967755297995 ) ) ;
#215118 = ORIENTED_EDGE ( 'NONE', *, *, #496159, .T. ) ;
#215119 = CARTESIAN_POINT ( 'NONE',  ( 4.369143697858136832, 4.641181348046490740, 26.88362700299909847 ) ) ;
#215120 = CARTESIAN_POINT ( 'NONE',  ( 5.916487987439507990, 19.04999999999999716, -14.69779691707390867 ) ) ;
#215121 = CARTESIAN_POINT ( 'NONE',  ( 0.000000000000000000, 1.567244251809624567, -150.1259062499999288 ) ) ;
#215122 = CARTESIAN_POINT ( 'NONE',  ( -10.09521482718440843, 8.836200073045029413, -28.35687510403209544 ) ) ;
#215123 = ORIENTED_EDGE ( 'NONE', *, *, #33978, .F. ) ;
#215125 = DIRECTION ( 'NONE',  ( 0.000000000000000000, 0.000000000000000000, -1.000000000000000000 ) ) ;
#215124 = CARTESIAN_POINT ( 'NONE',  ( 3.560113008888519115, 2.681620243487568445, -14.67281882928518932 ) ) ;
#215127 = CARTESIAN_POINT ( 'NONE',  ( 9.969606268302793950, 8.821789429500528357, -27.35987041458921709 ) ) ;
#215126 = PRESENTATION_LAYER_ASSIGNMENT (  '', '', ( #723209 ) ) ;
#215128 = CARTESIAN_POINT ( 'NONE',  ( -13.43660000000000565, -14.32650529428316055, -1.369617361067580807 ) ) ;
#215130 = CARTESIAN_POINT ( 'NONE',  ( -2.231737524986697530, 35.05349086303739625, -14.83305690664892929 ) ) ;
#215129 = AXIS2_PLACEMENT_3D ( 'NONE', #189195, #372233, #614578 ) ;
#215135 = LINE ( 'NONE', #673887, #662139 ) ;
#215134 = CARTESIAN_POINT ( 'NONE',  ( -14.97265660789791042, 27.16710955071001266, -0.9054406444915533703 ) ) ;
#215133 = CARTESIAN_POINT ( 'NONE',  ( 11.11504685212510246, -10.53535938686229834, -27.72978443171023599 ) ) ;
#215132 =( BOUNDED_CURVE ( )  B_SPLINE_CURVE ( 3, ( #209041, #555105, #380330, #503317 ),
 .UNSPECIFIED., .F., .F. ) 
 B_SPLINE_CURVE_WITH_KNOTS ( ( 4, 4 ),
 ( 1.301042606982605321E-18, 9.164323319195998073E-05 ),
 .UNSPECIFIED. ) 
 CURVE ( )  GEOMETRIC_REPRESENTATION_ITEM ( )  RATIONAL_B_SPLINE_CURVE ( ( 1.000000000000000000, 0.8128932002257679423, 0.8128932002257679423, 1.000000000000000000 ) ) 
 REPRESENTATION_ITEM ( '' )  );
#215131 = CARTESIAN_POINT ( 'NONE',  ( -10.34318760159660577, -10.32986095148190131, -27.35049110954798834 ) ) ;
#215136 = CARTESIAN_POINT ( 'NONE',  ( -10.91180657253230102, 7.742722855780752589, -2.724362600207090424 ) ) ;
#215137 = EDGE_CURVE ( 'NONE', #487913, #454603, #28774, .T. ) ;
#215138 = CARTESIAN_POINT ( 'NONE',  ( 5.027062178308945306, 2.751946349728387808, -14.16231062965565535 ) ) ;
#215140 = CARTESIAN_POINT ( 'NONE',  ( 14.88595941147653967, 31.54343386372321945, 1.846143314313591910 ) ) ;
#215139 =( LENGTH_UNIT ( ) NAMED_UNIT ( * ) SI_UNIT ( .MILLI., .METRE. ) );
#215142 = ORIENTED_EDGE ( 'NONE', *, *, #537746, .T. ) ;
#215141 = PRESENTATION_STYLE_ASSIGNMENT (( #775616 ) ) ;
#215145 = DIRECTION ( 'NONE',  ( 0.000000000000000000, 0.000000000000000000, -1.000000000000000000 ) ) ;
#215144 = CARTESIAN_POINT ( 'NONE',  ( 9.059116533492620249, 4.744449190149662599, 27.36887129442106570 ) ) ;
#215143 = CARTESIAN_POINT ( 'NONE',  ( 0.3104624947759295761, -2.329513645639980979, 151.1560108028919842 ) ) ;
#215147 = DIRECTION ( 'NONE',  ( 1.000000000000000000, 0.000000000000000000, -0.000000000000000000 ) ) ;
#215146 = FACE_OUTER_BOUND ( 'NONE', #198172, .T. ) ;
#215149 = DIRECTION ( 'NONE',  ( 8.659560562354964906E-17, -0.7071067811865449082, 0.7071067811865501263 ) ) ;
#215148 = PLANE ( 'NONE',  #364694 ) ;
#215150 = CARTESIAN_POINT ( 'NONE',  ( 13.05026351879179991, -9.339999999999999858, -27.85000000000000142 ) ) ;
#215151 = CARTESIAN_POINT ( 'NONE',  ( 8.840000000000159730, 3.065000000000199787, -27.27500000000000213 ) ) ;
#215153 = CARTESIAN_POINT ( 'NONE',  ( 14.34394584731578703, 30.23669653568833127, -3.931593128613818156 ) ) ;
#215152 = CARTESIAN_POINT ( 'NONE',  ( -13.04252293496970161, 7.839999999999988312, -2.923316150746160691 ) ) ;
#215154 = CARTESIAN_POINT ( 'NONE',  ( -0.8178035832881072054, 1.974352502131300868, -154.5411406249999402 ) ) ;
#215155 = CARTESIAN_POINT ( 'NONE',  ( 9.148587405875732159, 2.681620243487567112, 12.01121831914378468 ) ) ;
#215156 = CARTESIAN_POINT ( 'NONE',  ( 10.92229816051741942, 8.979131841801699210, -2.599017187513585014 ) ) ;
#215159 = CARTESIAN_POINT ( 'NONE',  ( 2.428823666233052236, 14.44693002462081921, 2.026660594663366233 ) ) ;
#215158 =( LENGTH_UNIT ( ) NAMED_UNIT ( * ) SI_UNIT ( .MILLI., .METRE. ) );
#215157 = CARTESIAN_POINT ( 'NONE',  ( -59.50127949962701024, -5.630709242067005960, 0.8270212125450003837 ) ) ;
#215161 = EDGE_CURVE ( 'NONE', #752824, #179149, #490165, .T. ) ;
#215160 = CARTESIAN_POINT ( 'NONE',  ( -11.49588842074679640, 9.035359386862364062, -27.72978443171019336 ) ) ;
#215162 = AXIS2_PLACEMENT_3D ( 'NONE', #452291, #750666, #90373 ) ;
#215163 = CARTESIAN_POINT ( 'NONE',  ( 10.34318760159639616, 8.829860951482013220, -27.35049110954809848 ) ) ;
#215164 = CARTESIAN_POINT ( 'NONE',  ( 4.283868433789832508, 4.653384773021681298, 26.98273296310146208 ) ) ;
#215166 = FILL_AREA_STYLE_COLOUR ( '', #314747 ) ;
#215165 = MECHANICAL_DESIGN_GEOMETRIC_PRESENTATION_REPRESENTATION (  '', ( #164048 ), #265800 ) ;
#215168 = CARTESIAN_POINT ( 'NONE',  ( -6.700455696202535449, 19.04999999999999716, -12.57661708860759830 ) ) ;
#215167 = CARTESIAN_POINT ( 'NONE',  ( 10.57652093492970558, 8.618712201862670952, -3.221654680675618998 ) ) ;
#215169 = CARTESIAN_POINT ( 'NONE',  ( -9.832864669821718806, 7.961314395355750584, -2.977518428637359715 ) ) ;
#215170 = CARTESIAN_POINT ( 'NONE',  ( 12.03130508741319105, -7.839999999999976765, -2.600000000000008527 ) ) ;
#215171 = CARTESIAN_POINT ( 'NONE',  ( 13.22535101111558298, 20.93204577356189944, -6.804179121653091578 ) ) ;
#215172 = SURFACE_STYLE_USAGE ( .BOTH. , #36016 ) ;
#215176 = CARTESIAN_POINT ( 'NONE',  ( -58.79011349899960237, 1.856839816098478035, 0.5101793064114918952 ) ) ;
#215175 = DIRECTION ( 'NONE',  ( 0.000000000000000000, 0.000000000000000000, -1.000000000000000000 ) ) ;
#215174 = MECHANICAL_DESIGN_GEOMETRIC_PRESENTATION_REPRESENTATION (  '', ( #735762 ), #24170 ) ;
#215173 = CARTESIAN_POINT ( 'NONE',  ( 8.670213859193960815, 3.335000000000198472, -27.50499999999999545 ) ) ;
#215178 = ORIENTED_EDGE ( 'NONE', *, *, #36812, .F. ) ;
#215177 = CARTESIAN_POINT ( 'NONE',  ( 7.767921544724793570, -14.35099999999998843, -11.18041887073111340 ) ) ;
#215179 = CARTESIAN_POINT ( 'NONE',  ( 11.51543960163609981, -10.42857440818139914, -28.03495700856050021 ) ) ;
#215180 = FACE_OUTER_BOUND ( 'NONE', #358543, .T. ) ;
#215182 = ORIENTED_EDGE ( 'NONE', *, *, #191032, .T. ) ;
#215181 = CARTESIAN_POINT ( 'NONE',  ( -9.940439601636370526, -10.42857440818139914, -27.66504299143949552 ) ) ;
#215183 = CARTESIAN_POINT ( 'NONE',  ( 15.12355309734235043, 18.92300000000000182, -0.3800662315364529142 ) ) ;
#215184 = ORIENTED_EDGE ( 'NONE', *, *, #466563, .F. ) ;
#215185 = ORIENTED_EDGE ( 'NONE', *, *, #354377, .T. ) ;
#215186 = CARTESIAN_POINT ( 'NONE',  ( 63.87500000000001421, 41.62500000000001421, 0.000000000000000000 ) ) ;
#215187 = VERTEX_POINT ( 'NONE', #255746 ) ;
#215189 = PRESENTATION_STYLE_ASSIGNMENT (( #536859 ) ) ;
#215188 = CARTESIAN_POINT ( 'NONE',  ( 14.41063934743139718, -11.27241242771752816, -0.2680819577057280689 ) ) ;
#215192 = ADVANCED_FACE ( 'NONE', ( #184169 ), #541991, .T. ) ;
#215191 = CARTESIAN_POINT ( 'NONE',  ( -12.75000000000002487, -8.598967534727332662, -1.840000000000079572 ) ) ;
#215190 = CARTESIAN_POINT ( 'NONE',  ( -10.37793960163640961, -8.186430042638166427, -1.989654846299413471 ) ) ;
#215193 = CARTESIAN_POINT ( 'NONE',  ( 10.59172175407990224, -7.975535327887889103, -2.965280360995203424 ) ) ;
#215195 = ORIENTED_EDGE ( 'NONE', *, *, #396399, .T. ) ;
#215194 = CARTESIAN_POINT ( 'NONE',  ( -10.12358018545870486, -7.978210570499490117, -3.090129585410800850 ) ) ;
#215196 = ORIENTED_EDGE ( 'NONE', *, *, #116797, .T. ) ;
#215198 =( NAMED_UNIT ( * ) PLANE_ANGLE_UNIT ( ) SI_UNIT ( $, .RADIAN. ) );
#215197 = PRODUCT_DEFINITION_FORMATION_WITH_SPECIFIED_SOURCE ( 'ANY', '', #607766, .NOT_KNOWN. ) ;
#215199 = COLOUR_RGB ( '',1.000000000000000000, 1.000000000000000000, 1.000000000000000000 ) ;
#215200 = COLOUR_RGB ( '',0.2509803921568627416, 0.2509803921568627416, 0.2509803921568627416 ) ;
#215202 = CARTESIAN_POINT ( 'NONE',  ( -4.669535182303211407, 1.445715834373639819E-14, -12.61903515312755353 ) ) ;
#215201 = CARTESIAN_POINT ( 'NONE',  ( 21.31687174509099592, 18.06198342355720499, -6.749306509662478248 ) ) ;
#215204 = VERTEX_POINT ( 'NONE', #180258 ) ;
#215203 = CARTESIAN_POINT ( 'NONE',  ( -10.89735426826329956, -9.793897980662260139, -28.41076691987809610 ) ) ;
#215207 = CARTESIAN_POINT ( 'NONE',  ( 8.389460147206390772, -16.12899999999998712, -8.331776750224351602 ) ) ;
#215206 = CARTESIAN_POINT ( 'NONE',  ( -10.88427676240095998, 8.399964241292510181, -3.159999998858285419 ) ) ;
#215205 = CARTESIAN_POINT ( 'NONE',  ( 12.10548908359971065, 7.741914975341196659, -2.964650117188970313 ) ) ;
#215209 = ORIENTED_EDGE ( 'NONE', *, *, #100153, .T. ) ;
#215208 = CARTESIAN_POINT ( 'NONE',  ( 12.89708960163609852, -8.959999999999999076, -2.600000000000000089 ) ) ;
#215210 = B_SPLINE_CURVE_WITH_KNOTS ( 'NONE', 3,
 ( #658837, #54209, #610727, #297023, #734103, #539292, #782024, #177512, #662724, #241201, #121747, #602887, #117834, #360629, #475725, #606792, #245117, #62002, #730149 ),
 .UNSPECIFIED., .F., .F.,
 ( 4, 3, 3, 3, 3, 3, 4 ),
 ( 2.591427363972383308E-16, 2.056603580931050607E-05, 3.714463930117689968E-05, 5.388216800950062954E-05, 6.846344422748227134E-05, 8.722527120581379401E-05, 9.819972576836588315E-05 ),
 .UNSPECIFIED. ) ;
#215211 = DIRECTION ( 'NONE',  ( 0.000000000000000000, 0.000000000000000000, 1.000000000000000000 ) ) ;
#215212 =( NAMED_UNIT ( * ) PLANE_ANGLE_UNIT ( ) SI_UNIT ( $, .RADIAN. ) );
#215214 = CARTESIAN_POINT ( 'NONE',  ( -11.37854816051770257, 8.620866680115176095, -1.968802103594309960 ) ) ;
#215213 = CARTESIAN_POINT ( 'NONE',  ( 10.15842647779589569, -9.683738139477393148, -28.46803813668688576 ) ) ;
#215215 =( NAMED_UNIT ( * ) PLANE_ANGLE_UNIT ( ) SI_UNIT ( $, .RADIAN. ) );
#215216 = STYLED_ITEM ( 'NONE', ( #81076 ), #16992 ) ;
#215219 = ORIENTED_EDGE ( 'NONE', *, *, #176658, .T. ) ;
#215218 = DIRECTION ( 'NONE',  ( -2.227757948682340100E-15, 2.084715539966460096E-15, -1.000000000000000000 ) ) ;
#215217 = CARTESIAN_POINT ( 'NONE',  ( -139.6999999999999886, 11.75269999999999904, 137.1473000000000013 ) ) ;
#215221 = ORIENTED_EDGE ( 'NONE', *, *, #743448, .F. ) ;
#215220 = CARTESIAN_POINT ( 'NONE',  ( 5.224024462713450667, 35.73314099304180758, 13.92536167113484780 ) ) ;
#215222 = CARTESIAN_POINT ( 'NONE',  ( 13.64999999999992042, -8.264381829774713140, -2.215199126944020769 ) ) ;
#215224 =( NAMED_UNIT ( * ) PLANE_ANGLE_UNIT ( ) SI_UNIT ( $, .RADIAN. ) );
#215223 = CARTESIAN_POINT ( 'NONE',  ( 12.94943760159640078, 7.829843630971650370, -2.930471306025100642 ) ) ;
#215225 = VERTEX_POINT ( 'NONE', #665439 ) ;
#215227 = VERTEX_POINT ( 'NONE', #120547 ) ;
#215226 =( NAMED_UNIT ( * ) PLANE_ANGLE_UNIT ( ) SI_UNIT ( $, .RADIAN. ) );
#215228 = AXIS2_PLACEMENT_3D ( 'NONE', #392626, #456097, #511695 ) ;
#215229 = DIRECTION ( 'NONE',  ( 0.000000000000000000, -0.9808798496412486356, -0.1946142866486465228 ) ) ;
#215231 = ORIENTED_EDGE ( 'NONE', *, *, #515383, .T. ) ;
#215230 = B_SPLINE_CURVE_WITH_KNOTS ( 'NONE', 3,
 ( #83710, #278573, #692250, #640351, #203143, #397884, #326544, #584446, #91574, #696149, #568744, #393949, #334374, #457411, #755740, #520866, #23880, #266819, #274684 ),
 .UNSPECIFIED., .F., .F.,
 ( 4, 1, 1, 1, 1, 1, 1, 1, 1, 1, 1, 1, 1, 1, 1, 1, 4 ),
 ( 0.000000000000000000, 0.06766799637775162968, 0.1332923260396756959, 0.1971400912392698157, 0.2600127348955109663, 0.3224882375122750111, 0.3850587184677073394, 0.4482945490460478744, 0.5126900947001419295, 0.5766727763190603318, 0.6384982503285722144, 0.6987285402550376112, 0.7579673543507632338, 0.8171565589348921410, 0.8765939284414163701, 0.9373427500825669556, 0.9999999999999998890 ),
 .UNSPECIFIED. ) ;
#215232 = CARTESIAN_POINT ( 'NONE',  ( -12.51223617658227738, 8.953606949990335906, -2.821733800108004786 ) ) ;
#215234 = AXIS2_PLACEMENT_3D ( 'NONE', #446552, #65885, #487411 ) ;
#215233 = CARTESIAN_POINT ( 'NONE',  ( 2.115209951487308755E-16, 35.79999999999999716, 45.32279999999999376 ) ) ;
#215235 = CARTESIAN_POINT ( 'NONE',  ( 9.941039601636109779, -9.371425591818518086, -27.66504299143949552 ) ) ;
#215238 = DIRECTION ( 'NONE',  ( 0.000000000000000000, 1.000000000000000000, 0.000000000000000000 ) ) ;
#215237 = CARTESIAN_POINT ( 'NONE',  ( 11.80217647779601897, 7.832941583223488102, -27.85000000000002984 ) ) ;
#215236 = PRESENTATION_STYLE_ASSIGNMENT (( #402154 ) ) ;
#215240 = FILL_AREA_STYLE_COLOUR ( '', #60831 ) ;
#215239 = CARTESIAN_POINT ( 'NONE',  ( -11.65026351879209976, -8.959999999999999076, -2.600000000000000089 ) ) ;
#215241 = FILL_AREA_STYLE_COLOUR ( '', #88199 ) ;
#215242 = PRESENTATION_LAYER_ASSIGNMENT (  '', '', ( #189667 ) ) ;
#215243 = CARTESIAN_POINT ( 'NONE',  ( -85.91428729999995539, 87.66327730631041959, 6.200000001092529800 ) ) ;
#215245 = CARTESIAN_POINT ( 'NONE',  ( -12.25172791172478171, 7.646224528966151901, -27.84999866633757293 ) ) ;
#215244 = CARTESIAN_POINT ( 'NONE',  ( -13.46200000000000507, 13.77951667808199865, 3.660654595872733896 ) ) ;
#215246 = CARTESIAN_POINT ( 'NONE',  ( -58.10127950000000396, 3.624999099999997032, 1.100000339999999577 ) ) ;
#215248 = SURFACE_SIDE_STYLE ('',( #390378 ) ) ;
#215247 = CARTESIAN_POINT ( 'NONE',  ( -56.50000000000000711, 2.250000000000001332, -10.76742773367901229 ) ) ;
#215249 =( NAMED_UNIT ( * ) PLANE_ANGLE_UNIT ( ) SI_UNIT ( $, .RADIAN. ) );
#215250 = UNCERTAINTY_MEASURE_WITH_UNIT (LENGTH_MEASURE( 1.000000000000000082E-05 ), #600548, 'distance_accuracy_value', 'NONE');
#215251 = CARTESIAN_POINT ( 'NONE',  ( 16.18111218772815363, 14.20741198595991150, -13.81888781227185703 ) ) ;
#215253 = DIRECTION ( 'NONE',  ( 0.3725452595074525419, -0.000000000000000000, 0.9280140244729736532 ) ) ;
#215252 = CARTESIAN_POINT ( 'NONE',  ( -13.71834649679402141, 25.08165997481781773, 6.066874764981445622 ) ) ;
#215254 = CARTESIAN_POINT ( 'NONE',  ( -12.80691276180176530, 29.97759967335582587, 7.562348677396411922 ) ) ;
#215255 = CARTESIAN_POINT ( 'NONE',  ( 63.50000000000000000, 12.70000000000000107, 41.60000000000000142 ) ) ;
#215256 = EDGE_LOOP ( 'NONE', ( #210200, #657692, #566357, #521705, #222615, #305497, #683388, #642176, #681395, #374160, #3025, #478866 ) ) ;
#215257 = AXIS2_PLACEMENT_3D ( 'NONE', #368310, #726188, #289095 ) ;
#215258 = CARTESIAN_POINT ( 'NONE',  ( 11.58531887212673439, 23.08332207792206603, -9.326656187034236822 ) ) ;
#215260 = DIRECTION ( 'NONE',  ( -0.5416752204196868536, -0.6427876096865415834, -0.5416752204197141651 ) ) ;
#215259 = CARTESIAN_POINT ( 'NONE',  ( -11.13687293496970732, 9.035359386862367614, -27.72978443171023599 ) ) ;
#215261 = CARTESIAN_POINT ( 'NONE',  ( 11.50553432622294103, 7.846389803442821886, -2.684354906602550273 ) ) ;
#215264 = EDGE_CURVE ( 'NONE', #160130, #377153, #542979, .T. ) ;
#215263 = SURFACE_STYLE_FILL_AREA ( #696525 ) ;
#215262 =( NAMED_UNIT ( * ) SI_UNIT ( $, .STERADIAN. ) SOLID_ANGLE_UNIT ( ) );
#215266 = PRESENTATION_LAYER_ASSIGNMENT (  '', '', ( #761368 ) ) ;
#215265 = CARTESIAN_POINT ( 'NONE',  ( 2.401995984965167086, 14.21842966145707976, -0.02540000000000027652 ) ) ;
#215270 = AXIS2_PLACEMENT_3D ( 'NONE', #615343, #738699, #178141 ) ;
#215269 = CARTESIAN_POINT ( 'NONE',  ( -14.92788982636088235, 26.25598573203600594, -1.469051805222898022 ) ) ;
#215268 = CARTESIAN_POINT ( 'NONE',  ( 26.20583246281232448, 9.690096002592568425, -8.283873675591852503 ) ) ;
#215267 = CARTESIAN_POINT ( 'NONE',  ( 11.50746299030036468, 23.28082299270391786, -9.422549048576611241 ) ) ;
#215272 = PRESENTATION_LAYER_ASSIGNMENT (  '', '', ( #583502 ) ) ;
#215271 = PLANE ( 'NONE',  #210846 ) ;
#215273 = CARTESIAN_POINT ( 'NONE',  ( 10.91068018545849938, 8.824464672112110719, -28.21528036099519809 ) ) ;
#215274 = VERTEX_POINT ( 'NONE', #323298 ) ;
#215277 = AXIS2_PLACEMENT_3D ( 'NONE', #490952, #733706, #785555 ) ;
#215276 = CARTESIAN_POINT ( 'NONE',  ( 14.13534504288126215, 31.52166649122796471, 4.625956453093195364 ) ) ;
#215275 = CARTESIAN_POINT ( 'NONE',  ( 12.89206858914390708, 7.840723816533536450, -2.924164984938901757 ) ) ;
#215280 = CARTESIAN_POINT ( 'NONE',  ( -14.32230989065556415, 8.222098093309082145, -27.12840513244863061 ) ) ;
#215279 =( GEOMETRIC_REPRESENTATION_CONTEXT ( 3 ) GLOBAL_UNCERTAINTY_ASSIGNED_CONTEXT ( ( #198715 ) ) GLOBAL_UNIT_ASSIGNED_CONTEXT ( ( #495781, #177994, #586348 ) ) REPRESENTATION_CONTEXT ( 'NONE', 'WORKASPACE' ) );
#215278 = STYLED_ITEM ( 'NONE', ( #360704 ), #746246 ) ;
#215281 = CARTESIAN_POINT ( 'NONE',  ( 50.29199999999980975, 60.86883655000000459, -36.96315932506704627 ) ) ;
#215282 =( GEOMETRIC_REPRESENTATION_CONTEXT ( 3 ) GLOBAL_UNCERTAINTY_ASSIGNED_CONTEXT ( ( #468670 ) ) GLOBAL_UNIT_ASSIGNED_CONTEXT ( ( #723575, #194481, #560094 ) ) REPRESENTATION_CONTEXT ( 'NONE', 'WORKASPACE' ) );
#215284 = LINE ( 'NONE', #442215, #504902 ) ;
#215283 = FACE_OUTER_BOUND ( 'NONE', #306512, .T. ) ;
#215285 = VECTOR ( 'NONE', #761791, 1000.000000000000000 ) ;
#215286 = PLANE ( 'NONE',  #683822 ) ;
#215287 = SURFACE_SIDE_STYLE ('',( #40038 ) ) ;
#215288 = PRESENTATION_LAYER_ASSIGNMENT (  '', '', ( #786354 ) ) ;
#215289 = CARTESIAN_POINT ( 'NONE',  ( 10.00763990586539975, 7.960252079221040056, -2.222864425367949703 ) ) ;
#215291 = EDGE_LOOP ( 'NONE', ( #766166, #587605, #663252, #276122, #336371, #244308, #697312, #268909 ) ) ;
#215290 = EDGE_LOOP ( 'NONE', ( #715907, #641943, #40641, #696668 ) ) ;
#215292 = EDGE_CURVE ( 'NONE', #428675, #383105, #379003, .T. ) ;
#215293 = CARTESIAN_POINT ( 'NONE',  ( 12.19728960163609877, -8.959999999999999076, -2.600000000000000089 ) ) ;
#215295 = CARTESIAN_POINT ( 'NONE',  ( -10.07929579736996928, 2.610964793032094722, -11.33632174116933378 ) ) ;
#215294 = CARTESIAN_POINT ( 'NONE',  ( 10.72853960163610409, 8.186430042638189519, -27.23965484629941969 ) ) ;
#215296 = ORIENTED_EDGE ( 'NONE', *, *, #652013, .F. ) ;
#215297 = CARTESIAN_POINT ( 'NONE',  ( -56.50000000000003553, 0.9568697959521695884, 10.96858426000002495 ) ) ;
#215298 = CARTESIAN_POINT ( 'NONE',  ( -9.998772934969700543, -8.504109736069340286, -2.049762630444300182 ) ) ;
#215301 = CARTESIAN_POINT ( 'NONE',  ( 7.926666666666830174, -2.714999999999800018, -30.34999999999999787 ) ) ;
#215300 = CARTESIAN_POINT ( 'NONE',  ( 10.86889101100830146, -8.186430042638155768, -3.210345153700601806 ) ) ;
#215299 = FACE_OUTER_BOUND ( 'NONE', #98075, .T. ) ;
#215302 = PLANE ( 'NONE',  #389110 ) ;
#215303 = EDGE_LOOP ( 'NONE', ( #75353, #76860, #426485, #604264 ) ) ;
#215304 = CARTESIAN_POINT ( 'NONE',  ( 10.73680657253210136, 7.742512753686247251, -2.476753005805262031 ) ) ;
#215306 = CARTESIAN_POINT ( 'NONE',  ( 14.20907515512160124, 25.43220737318604208, 4.806479261267320169 ) ) ;
#215305 = CARTESIAN_POINT ( 'NONE',  ( 14.87088638125662676, 25.65254142033174034, 0.2507337332619495873 ) ) ;
#215307 = CARTESIAN_POINT ( 'NONE',  ( 27.05262566073321295, 6.985634004812214748, 6.665944620695647416 ) ) ;
#215310 = CARTESIAN_POINT ( 'NONE',  ( 27.84415373284128492, 2.314840243940331277, -2.880837606837606479 ) ) ;
#215309 = DIRECTION ( 'NONE',  ( 0.000000000000000000, -1.000000000000000000, 0.000000000000000000 ) ) ;
#215308 = CARTESIAN_POINT ( 'NONE',  ( 5.957930555738397693, -1.533030288835867117, -140.1131175644852647 ) ) ;
#215311 = VERTEX_POINT ( 'NONE', #681165 ) ;
#215312 = VECTOR ( 'NONE', #774862, 1000.000000000000000 ) ;
#215313 = CARTESIAN_POINT ( 'NONE',  ( -13.46200000000000152, 14.22379759512283037, 3.148195174110334893 ) ) ;
#215315 = SURFACE_STYLE_FILL_AREA ( #103622 ) ;
#215314 = MECHANICAL_DESIGN_GEOMETRIC_PRESENTATION_REPRESENTATION (  '', ( #570489 ), #634742 ) ;
#215316 = COLOUR_RGB ( '',1.000000000000000000, 1.000000000000000000, 1.000000000000000000 ) ;
#215318 = CARTESIAN_POINT ( 'NONE',  ( 10.98130508741318856, 8.959999193612961932, -2.599049656468291669 ) ) ;
#215317 =( LENGTH_UNIT ( ) NAMED_UNIT ( * ) SI_UNIT ( .MILLI., .METRE. ) );
#215319 = AXIS2_PLACEMENT_3D ( 'NONE', #501264, #608839, #191360 ) ;
#215320 = EDGE_LOOP ( 'NONE', ( #136197, #41023, #474372, #462591, #748356, #705443, #78822, #65709, #550432, #505508, #725639, #7572, #729388, #2852, #669463 ) ) ;
#215321 = DIRECTION ( 'NONE',  ( 0.9996505600996188345, -0.02643402528027542428, 0.000000000000000000 ) ) ;
#215322 = DIRECTION ( 'NONE',  ( -0.000000000000000000, -0.000000000000000000, 1.000000000000000000 ) ) ;
#215324 = VERTEX_POINT ( 'NONE', #148051 ) ;
#215323 = UNCERTAINTY_MEASURE_WITH_UNIT (LENGTH_MEASURE( 1.000000000000000082E-05 ), #296010, 'distance_accuracy_value', 'NONE');
#215326 = EDGE_CURVE ( 'NONE', #93315, #155351, #569391, .T. ) ;
#215325 = CARTESIAN_POINT ( 'NONE',  ( 10.37853960163610800, 8.185394568800862913, -1.990018162374340260 ) ) ;
#215327 = CARTESIAN_POINT ( 'NONE',  ( 9.969606268302781515, -9.478210570499443932, -27.35987041458921709 ) ) ;
#215329 = VECTOR ( 'NONE', #446032, 1000.000000000000000 ) ;
#215328 = DIRECTION ( 'NONE',  ( -0.02616798426497999458, -0.02616798426498129562, 0.9993150019883698665 ) ) ;
#215330 = CARTESIAN_POINT ( 'NONE',  ( -14.00000000000000178, 11.06990031335347879, -1.625603536799323789 ) ) ;
#215331 = ORIENTED_EDGE ( 'NONE', *, *, #430986, .F. ) ;
#215333 = UNCERTAINTY_MEASURE_WITH_UNIT (LENGTH_MEASURE( 1.000000000000000082E-05 ), #146824, 'distance_accuracy_value', 'NONE');
#215332 = DIRECTION ( 'NONE',  ( 1.000000000000000000, 0.000000000000000000, 0.000000000000000000 ) ) ;
#215336 = ORIENTED_EDGE ( 'NONE', *, *, #27491, .T. ) ;
#215335 = CARTESIAN_POINT ( 'NONE',  ( -14.19999999999999929, -8.400000000000000355, -2.600000000000000089 ) ) ;
#215334 = CARTESIAN_POINT ( 'NONE',  ( -0.1864877916620269749, 14.69344550726058252, 2.163001623316151090 ) ) ;
#215337 = VERTEX_POINT ( 'NONE', #207681 ) ;
#215338 = CARTESIAN_POINT ( 'NONE',  ( 7.369097624606916419, 60.86883655000000459, -37.05386340082633723 ) ) ;
#215339 = AXIS2_PLACEMENT_3D ( 'NONE', #726625, #357079, #641527 ) ;
#215342 = CARTESIAN_POINT ( 'NONE',  ( 11.29112308183610125, -7.853541617489250726, -2.408785090296500009 ) ) ;
#215341 = CARTESIAN_POINT ( 'NONE',  ( 12.96884314446260866, 8.684362195378115601, -3.090605126223560539 ) ) ;
#215340 = CARTESIAN_POINT ( 'NONE',  ( 3.296147680701609683, 2.681620243487567556, 14.73436213414373341 ) ) ;
#215343 = CARTESIAN_POINT ( 'NONE',  ( -85.91428729999995539, 88.90000000000001990, 2.250000001092527402 ) ) ;
#215344 = CARTESIAN_POINT ( 'NONE',  ( 6.487579831048596368, 2.681620243487567112, -13.63368347031919292 ) ) ;
#215346 = ADVANCED_FACE ( 'NONE', ( #577260 ), #403595, .F. ) ;
#215345 = CARTESIAN_POINT ( 'NONE',  ( 6.342223948861672511, -17.41949332169264153, -11.52848573206599170 ) ) ;
#215347 = ORIENTED_EDGE ( 'NONE', *, *, #609922, .T. ) ;
#215348 = CARTESIAN_POINT ( 'NONE',  ( -13.46200000000000507, -14.47570901955146105, 0.2990860175877353977 ) ) ;
#215351 = CARTESIAN_POINT ( 'NONE',  ( 10.10009314446260653, 7.972894203382818290, -28.34630733342569187 ) ) ;
#215350 = PLANE ( 'NONE',  #715231 ) ;
#215349 = SURFACE_STYLE_USAGE ( .BOTH. , #517420 ) ;
#215353 = VERTEX_POINT ( 'NONE', #513668 ) ;
#215352 = CARTESIAN_POINT ( 'NONE',  ( 11.11598619169499891, -10.44627524860863943, -28.04117014487999882 ) ) ;
#215356 = DIRECTION ( 'NONE',  ( 1.224646799147353207E-16, 1.000000000000000000, -0.000000000000000000 ) ) ;
#215355 = CARTESIAN_POINT ( 'NONE',  ( 6.935118028609685403, 6.837125222947662451, -32.68450733075817283 ) ) ;
#215354 = CARTESIAN_POINT ( 'NONE',  ( 7.060000000000146159, 1.800000000000200107, -27.00836463912684238 ) ) ;
#215357 = AXIS2_PLACEMENT_3D ( 'NONE', #114053, #531628, #356889 ) ;
#215359 = ORIENTED_EDGE ( 'NONE', *, *, #404661, .F. ) ;
#215358 = CARTESIAN_POINT ( 'NONE',  ( -10.88015934650280592, 8.399999999999993250, -1.560769515458640289 ) ) ;
#215361 = EDGE_LOOP ( 'NONE', ( #244467, #303350, #34694, #637878 ) ) ;
#215360 = ORIENTED_EDGE ( 'NONE', *, *, #117541, .F. ) ;
#215362 = PLANE ( 'NONE',  #610928 ) ;
#215363 =( LENGTH_UNIT ( ) NAMED_UNIT ( * ) SI_UNIT ( .MILLI., .METRE. ) );
#215365 = ORIENTED_EDGE ( 'NONE', *, *, #644716, .F. ) ;
#215364 = AXIS2_PLACEMENT_3D ( 'NONE', #538526, #1366, #311980 ) ;
#215366 = DIRECTION ( 'NONE',  ( 2.664535259100376091E-15, 0.000000000000000000, 1.000000000000000000 ) ) ;
#215368 = ADVANCED_FACE ( 'NONE', ( #625280 ), #174689, .F. ) ;
#215367 = CARTESIAN_POINT ( 'NONE',  ( -14.85786570550282981, 15.25139532441147772, -2.060158811202781770 ) ) ;
#215369 = CARTESIAN_POINT ( 'NONE',  ( 12.03130508741319105, -9.339999999999955449, -27.84999999999999076 ) ) ;
#215371 = CARTESIAN_POINT ( 'NONE',  ( -1.074522279632887711, 36.32347921259579238, -14.83413413410078796 ) ) ;
#215370 =( NAMED_UNIT ( * ) PLANE_ANGLE_UNIT ( ) SI_UNIT ( $, .RADIAN. ) );
#215372 = CARTESIAN_POINT ( 'NONE',  ( -2.004094789213644923, 14.96896066220842592, 1.897353801849632760E-16 ) ) ;
#215374 = CARTESIAN_POINT ( 'NONE',  ( -11.15985426826330240, 9.047517864288543876, -2.477483941147590851 ) ) ;
#215373 = DIRECTION ( 'NONE',  ( 0.000000000000000000, -1.000000000000000000, 0.000000000000000000 ) ) ;
#215375 = CARTESIAN_POINT ( 'NONE',  ( -58.90127950000003665, -4.928800024047818695, 1.079881420466025199 ) ) ;
#215376 = CARTESIAN_POINT ( 'NONE',  ( -11.38553391154398042, -8.146146074100499845, -2.079881351556599700 ) ) ;
#215377 = CARTESIAN_POINT ( 'NONE',  ( -11.65153974850301033, 7.821052761031586087, -27.51574465573498429 ) ) ;
#215379 = EDGE_CURVE ( 'NONE', #598757, #77812, #335913, .T. ) ;
#215378 = CARTESIAN_POINT ( 'NONE',  ( 9.634999999999999787, -3.634999999999804832, -26.40199999999999747 ) ) ;
#215380 = DIRECTION ( 'NONE',  ( -1.708137978780688085E-17, -0.3007067445350455892, 0.9537166527806542060 ) ) ;
#215382 =( NAMED_UNIT ( * ) PLANE_ANGLE_UNIT ( ) SI_UNIT ( $, .RADIAN. ) );
#215381 = CARTESIAN_POINT ( 'NONE',  ( -13.14999999999999503, -8.299999999999984723, -29.64083500174482211 ) ) ;
#215383 = FACE_OUTER_BOUND ( 'NONE', #636106, .T. ) ;
#215385 = PRESENTATION_STYLE_ASSIGNMENT (( #36218 ) ) ;
#215384 = VECTOR ( 'NONE', #262747, 1000.000000000000000 ) ;
#215387 = CARTESIAN_POINT ( 'NONE',  ( 2.120689655172249832, 14.44989999999999952, -18.99798850574710229 ) ) ;
#215386 = CARTESIAN_POINT ( 'NONE',  ( 12.85239999999998872, 9.101582523495828636E-16, 16.75846828809558886 ) ) ;
#215389 = CARTESIAN_POINT ( 'NONE',  ( 0.2452200011396054313, 19.04745999999999029, -11.08670959871941442 ) ) ;
#215388 = CARTESIAN_POINT ( 'NONE',  ( 2.066899811350766836, 14.21371963386831361, -2.389042346390801846E-16 ) ) ;
#215391 = CARTESIAN_POINT ( 'NONE',  ( -10.55000000000000071, -10.46066355943737491, -28.03665373736675903 ) ) ;
#215390 = CARTESIAN_POINT ( 'NONE',  ( -16.66000000000306969, 2.761622348690800255, -97.61250000000001137 ) ) ;
#215393 = CARTESIAN_POINT ( 'NONE',  ( 11.16382949906555488, 30.60072731331166551, -9.827260041119988188 ) ) ;
#215392 = PLANE ( 'NONE',  #256874 ) ;
#215395 = SURFACE_STYLE_USAGE ( .BOTH. , #44082 ) ;
#215394 = SURFACE_SIDE_STYLE ('',( #760215 ) ) ;
#215396 = DIRECTION ( 'NONE',  ( -4.155887598760845367E-17, 0.6755901449139303239, 0.7372773942656689616 ) ) ;
#215398 = CARTESIAN_POINT ( 'NONE',  ( 8.735000000000136211, -4.014999999999801616, -27.00000000000000355 ) ) ;
#215397 = CARTESIAN_POINT ( 'NONE',  ( 8.814051565644769326, 14.44999999999998685, -7.832009935193059214 ) ) ;
#215400 = CARTESIAN_POINT ( 'NONE',  ( 10.82925981112930458, 8.295523729302152205, -3.157350838250168490 ) ) ;
#215399 = CARTESIAN_POINT ( 'NONE',  ( 7.360000000000129994, -5.199999999999799449, -26.95000000000000284 ) ) ;
#215402 = EDGE_CURVE ( 'NONE', #503726, #177884, #34894, .T. ) ;
#215401 = CARTESIAN_POINT ( 'NONE',  ( 9.938356815832754876, 14.72861357944820782, 0.8199871300241248218 ) ) ;
#215404 = CARTESIAN_POINT ( 'NONE',  ( -12.08963842074679285, 8.119999999999990337, -2.115025773880678361 ) ) ;
#215403 = MECHANICAL_DESIGN_GEOMETRIC_PRESENTATION_REPRESENTATION (  '', ( #367062 ), #113696 ) ;
#215405 =( NAMED_UNIT ( * ) SI_UNIT ( $, .STERADIAN. ) SOLID_ANGLE_UNIT ( ) );
#215406 = SURFACE_STYLE_FILL_AREA ( #633001 ) ;
#215407 = EDGE_CURVE ( 'NONE', #306812, #157040, #327191, .T. ) ;
#215408 = CARTESIAN_POINT ( 'NONE',  ( 10.18286466982149996, -7.961314395355739926, -2.977518428637399683 ) ) ;
#215410 = VERTEX_POINT ( 'NONE', #685035 ) ;
#215409 = CARTESIAN_POINT ( 'NONE',  ( 14.34955128272365954, 18.34784035060029694, -3.911115316674600439 ) ) ;
#215412 = FILL_AREA_STYLE_COLOUR ( '', #701724 ) ;
#215411 = MECHANICAL_DESIGN_GEOMETRIC_PRESENTATION_REPRESENTATION (  '', ( #113706 ), #621741 ) ;
#215413 = VERTEX_POINT ( 'NONE', #140241 ) ;
#215415 = CARTESIAN_POINT ( 'NONE',  ( 14.75452677947780877, 30.46500727093422256, 1.873517693282283458 ) ) ;
#215414 = CARTESIAN_POINT ( 'NONE',  ( 27.79999999999999716, 83.29999999999999716, -16.17264973081009671 ) ) ;
#215416 = CARTESIAN_POINT ( 'NONE',  ( -24.99999999999999289, 14.15972256345510161, 500000.0000000000582 ) ) ;
#215417 = VERTEX_POINT ( 'NONE', #748581 ) ;
#215419 = CARTESIAN_POINT ( 'NONE',  ( 7.285540451214471247, 1.175000000000208100, -31.20510053862362909 ) ) ;
#215418 = VECTOR ( 'NONE', #441288, 1000.000000000000114 ) ;
#215420 = CARTESIAN_POINT ( 'NONE',  ( 12.63799999999960022, -7.809789328161109268, -2.123423329516624936 ) ) ;
#215421 = CARTESIAN_POINT ( 'NONE',  ( -11.52605626830300345, -9.339999999999964331, -28.17331615074622420 ) ) ;
#215423 = ORIENTED_EDGE ( 'NONE', *, *, #374640, .F. ) ;
#215422 = STYLED_ITEM ( 'NONE', ( #294702 ), #503811 ) ;
#215424 = CARTESIAN_POINT ( 'NONE',  ( -9.998715419286424932, 31.83502475853319069, -11.01053416199600754 ) ) ;
#215425 = UNCERTAINTY_MEASURE_WITH_UNIT (LENGTH_MEASURE( 1.000000000000000082E-05 ), #755691, 'distance_accuracy_value', 'NONE');
#215426 = CARTESIAN_POINT ( 'NONE',  ( -11.11752293496969557, -9.339999999999964331, -27.52668384925377865 ) ) ;
#215427 = DIRECTION ( 'NONE',  ( -0.000000000000000000, -0.000000000000000000, -1.000000000000000000 ) ) ;
#215431 = VERTEX_POINT ( 'NONE', #446364 ) ;
#215430 = EDGE_CURVE ( 'NONE', #776634, #499202, #203784, .T. ) ;
#215429 = CARTESIAN_POINT ( 'NONE',  ( -0.8805198562989967614, -2.125762979015804355, -152.5815703124999629 ) ) ;
#215428 = CARTESIAN_POINT ( 'NONE',  ( -13.48681766773410118, 8.586336152628190277, -2.727392435305019625 ) ) ;
#215433 = EDGE_LOOP ( 'NONE', ( #272394, #743471, #399582, #149517 ) ) ;
#215432 = CARTESIAN_POINT ( 'NONE',  ( 12.97930767767500093, -9.619999999999954809, -28.33497422611931071 ) ) ;
#215434 = EDGE_LOOP ( 'NONE', ( #594200, #783238, #167091, #213892, #533145 ) ) ;
#215435 = ADVANCED_FACE ( 'NONE', ( #331099 ), #438554, .F. ) ;
#215437 = CIRCLE ( 'NONE', #672416, 1.249999999999999334 ) ;
#215436 = CARTESIAN_POINT ( 'NONE',  ( 0.000000000000000000, 0.000000000000000000, 0.000000000000000000 ) ) ;
#215439 = CARTESIAN_POINT ( 'NONE',  ( 21.29425651821738441, 22.40124485285531009, 26.86721276467359587 ) ) ;
#215438 = CARTESIAN_POINT ( 'NONE',  ( -13.91292053190534084, 31.48313616502328216, -5.606325860453944543 ) ) ;
#215441 = ORIENTED_EDGE ( 'NONE', *, *, #769834, .F. ) ;
#215440 = PRESENTATION_LAYER_ASSIGNMENT (  '', '', ( #647376 ) ) ;
#215442 = CARTESIAN_POINT ( 'NONE',  ( 4.993122248576251643, 0.000000000000000000, 11.56006728988649357 ) ) ;
#215443 = AXIS2_PLACEMENT_3D ( 'NONE', #682537, #368608, #249259 ) ;
#215445 = CARTESIAN_POINT ( 'NONE',  ( 13.08812855076402926, 26.75121561611252829, -7.328092434084966911 ) ) ;
#215444 = CARTESIAN_POINT ( 'NONE',  ( -13.43660000000000920, -13.98628558928329646, 2.595287438509106703 ) ) ;
#215446 = CARTESIAN_POINT ( 'NONE',  ( 11.18967647779600227, 8.401111193687118117, -3.254781716272470149 ) ) ;
#215447 = CARTESIAN_POINT ( 'NONE',  ( -3.100020910018794762, 36.30137452463306147, -14.67616677521302648 ) ) ;
#215449 = EDGE_CURVE ( 'NONE', #420280, #214606, #275565, .T. ) ;
#215448 = VERTEX_POINT ( 'NONE', #521477 ) ;
#215451 = PRESENTATION_LAYER_ASSIGNMENT (  '', '', ( #279133 ) ) ;
#215450 = CARTESIAN_POINT ( 'NONE',  ( -10.87397293496970008, 8.504109736069331404, -3.150237369555670242 ) ) ;
#215454 = LINE ( 'NONE', #756313, #537438 ) ;
#215453 = CARTESIAN_POINT ( 'NONE',  ( -14.20561541319031207, 25.59538946298532380, -4.405329137365157521 ) ) ;
#215452 = CARTESIAN_POINT ( 'NONE',  ( 10.72390934650259986, -9.556762568525584811, -28.83091185416158808 ) ) ;
#215456 = UNCERTAINTY_MEASURE_WITH_UNIT (LENGTH_MEASURE( 1.000000000000000082E-05 ), #657644, 'distance_accuracy_value', 'NONE');
#215455 = CARTESIAN_POINT ( 'NONE',  ( 18.00000000000000711, 6.834863156129982187, 151.0000000000000000 ) ) ;
#215457 = CARTESIAN_POINT ( 'NONE',  ( -11.68078133648840122, 8.110619098901260315, -27.34877757655690189 ) ) ;
#215458 = PRESENTATION_LAYER_ASSIGNMENT (  '', '', ( #189327 ) ) ;
#215459 = CARTESIAN_POINT ( 'NONE',  ( 14.04853344114002489, 20.88175495796405556, 5.257271632386005145 ) ) ;
#215460 = CARTESIAN_POINT ( 'NONE',  ( 8.835000000000162501, 3.715000000000200142, -27.08999999999999986 ) ) ;
#215461 = PRESENTATION_STYLE_ASSIGNMENT (( #350602 ) ) ;
#215462 = CARTESIAN_POINT ( 'NONE',  ( 12.84999999999999964, -8.400000000000000355, -3.294999999999999929 ) ) ;
#215465 = ORIENTED_EDGE ( 'NONE', *, *, #753594, .T. ) ;
#215464 = EDGE_CURVE ( 'NONE', #533532, #510465, #161294, .T. ) ;
#215463 = CARTESIAN_POINT ( 'NONE',  ( 13.64917929741486802, 18.42381732438993680, -5.908137375906481026 ) ) ;
#215466 = AXIS2_PLACEMENT_3D ( 'NONE', #501996, #740827, #375121 ) ;
#215467 = ADVANCED_FACE ( 'NONE', ( #231226 ), #287073, .F. ) ;
#215469 = CARTESIAN_POINT ( 'NONE',  ( 14.47920864915218608, 30.00237382305193279, -3.918228795555005028 ) ) ;
#215468 = MECHANICAL_DESIGN_GEOMETRIC_PRESENTATION_REPRESENTATION (  '', ( #11967 ), #684972 ) ;
#215470 = FILL_AREA_STYLE_COLOUR ( '', #702215 ) ;
#215471 = DIRECTION ( 'NONE',  ( -1.000000000000000000, -0.000000000000000000, -0.000000000000000000 ) ) ;
#215472 = ORIENTED_EDGE ( 'NONE', *, *, #173894, .T. ) ;
#215473 = DIRECTION ( 'NONE',  ( 1.000000000000000000, 3.122502256758254619E-17, 2.775557561562891351E-17 ) ) ;
#215476 = CARTESIAN_POINT ( 'NONE',  ( 26.59706741625592130, 8.558032530847791364, 5.030825217723150722 ) ) ;
#215475 = CARTESIAN_POINT ( 'NONE',  ( 10.91188149385080486, -7.742933246839807993, -2.724322792373569335 ) ) ;
#215474 = CARTESIAN_POINT ( 'NONE',  ( 27.93751774785251740, -0.3724278456367202117, -7.289237812290162211 ) ) ;
#215480 = FACE_OUTER_BOUND ( 'NONE', #34487, .T. ) ;
#215479 = PRESENTATION_STYLE_ASSIGNMENT (( #768120 ) ) ;
#215478 = SURFACE_STYLE_FILL_AREA ( #708436 ) ;
#215477 = CARTESIAN_POINT ( 'NONE',  ( -13.51280959017250005, 25.35135822454873278, -6.213704670869502955 ) ) ;
#215481 = VERTEX_POINT ( 'NONE', #227319 ) ;
#215482 = PRESENTATION_STYLE_ASSIGNMENT (( #517554 ) ) ;
#215483 = CARTESIAN_POINT ( 'NONE',  ( 6.467498113777089053, 6.590300129360900705, 23.81425042072061160 ) ) ;
#215484 = EDGE_CURVE ( 'NONE', #107701, #551258, #389593, .T. ) ;
#215485 = CARTESIAN_POINT ( 'NONE',  ( 6.680213151824786699, 0.02540000000000000244, 10.19856526700424126 ) ) ;
#215486 = CARTESIAN_POINT ( 'NONE',  ( 11.93478960163609592, -9.899999999999948841, -28.49663230149229776 ) ) ;
#215487 = EDGE_CURVE ( 'NONE', #731205, #720884, #96025, .T. ) ;
#215488 = DIRECTION ( 'NONE',  ( -1.000000000000000000, 0.000000000000000000, 0.000000000000000000 ) ) ;
#215489 = EDGE_CURVE ( 'NONE', #409886, #364666, #175238, .T. ) ;
#215490 = CARTESIAN_POINT ( 'NONE',  ( -11.91078700553789993, -9.482888416489046790, -28.23757435387322090 ) ) ;
#215492 =( NAMED_UNIT ( * ) SI_UNIT ( $, .STERADIAN. ) SOLID_ANGLE_UNIT ( ) );
#215491 =( NAMED_UNIT ( * ) SI_UNIT ( $, .STERADIAN. ) SOLID_ANGLE_UNIT ( ) );
#215494 = ORIENTED_EDGE ( 'NONE', *, *, #772807, .F. ) ;
#215493 = ADVANCED_FACE ( 'NONE', ( #525398 ), #734451, .T. ) ;
#215495 = CARTESIAN_POINT ( 'NONE',  ( 10.14460626830280887, 7.978210570499514098, -28.34012958541078930 ) ) ;
#215497 = CARTESIAN_POINT ( 'NONE',  ( 10.06672175407989656, 7.975535327887930848, -27.48471963900478698 ) ) ;
#215496 = CARTESIAN_POINT ( 'NONE',  ( -13.85560537360450972, 20.55663942408409284, -5.746551685418798350 ) ) ;
#215499 =( NAMED_UNIT ( * ) PLANE_ANGLE_UNIT ( ) SI_UNIT ( $, .RADIAN. ) );
#215498 = SURFACE_SIDE_STYLE ('',( #469663 ) ) ;
#215500 = CARTESIAN_POINT ( 'NONE',  ( -10.96750776157099949, 8.400000000000000355, -1.917472937418705170 ) ) ;
#215501 = CARTESIAN_POINT ( 'NONE',  ( -14.93778650721202617, 14.00756108506741704, -1.364777202900409936 ) ) ;
#215502 = CARTESIAN_POINT ( 'NONE',  ( -11.19893685124921490, 30.96895603583185519, 9.787981104631986895 ) ) ;
#215503 = CIRCLE ( 'NONE', #710519, 1.129999999999999005 ) ;
#215505 = PLANE ( 'NONE',  #492889 ) ;
#215504 = FILL_AREA_STYLE_COLOUR ( '', #70126 ) ;
#215506 = CARTESIAN_POINT ( 'NONE',  ( -58.90127950000000823, 1.904948974278314999, 1.524999999999999467 ) ) ;
#215508 = CARTESIAN_POINT ( 'NONE',  ( 6.222505489645240750, 19.04999999999999716, -15.24765330833114696 ) ) ;
#215507 = CARTESIAN_POINT ( 'NONE',  ( 23.94960716348681729, -14.38958344739596207, -2.378198731643565100 ) ) ;
#215512 = CARTESIAN_POINT ( 'NONE',  ( -59.10000000000001563, -8.471884582521250096, 4.030451751507809099 ) ) ;
#215511 = CARTESIAN_POINT ( 'NONE',  ( -12.11096166998707879, -9.278558236951017335, -28.27347802654124465 ) ) ;
#215510 =( LENGTH_UNIT ( ) NAMED_UNIT ( * ) SI_UNIT ( .MILLI., .METRE. ) );
#215509 = CARTESIAN_POINT ( 'NONE',  ( -59.40476107306901099, -2.494411466778002406, 8.011935065099001108 ) ) ;
#215513 = CARTESIAN_POINT ( 'NONE',  ( -14.35835437176845097, 14.08889169303796685, 4.340237290139523196 ) ) ;
#215514 = CARTESIAN_POINT ( 'NONE',  ( 10.49480626830279739, -8.821789429500494606, -3.090129585410812840 ) ) ;
#215515 = MECHANICAL_DESIGN_GEOMETRIC_PRESENTATION_REPRESENTATION (  '', ( #456716 ), #648053 ) ;
#215519 = EDGE_CURVE ( 'NONE', #341202, #76707, #18814, .T. ) ;
#215518 = PRESENTATION_LAYER_ASSIGNMENT (  '', '', ( #672520 ) ) ;
#215517 = CARTESIAN_POINT ( 'NONE',  ( 14.78701230369568798, 30.23649741625767717, -2.518862577150533966 ) ) ;
#215516 = CARTESIAN_POINT ( 'NONE',  ( 1.931606712526748426, -15.30984999999998664, -15.93910296840085650 ) ) ;
#215520 =( NAMED_UNIT ( * ) SI_UNIT ( $, .STERADIAN. ) SOLID_ANGLE_UNIT ( ) );
#215521 = CARTESIAN_POINT ( 'NONE',  ( 6.467498113777089053, 19.60780012936089989, 27.53974843055354071 ) ) ;
#215523 = CARTESIAN_POINT ( 'NONE',  ( 27.71380107381810731, -3.548387290692592178, 7.182175966221511665 ) ) ;
#215522 = LINE ( 'NONE', #96020, #560664 ) ;
#215526 = CARTESIAN_POINT ( 'NONE',  ( -11.33550981112950140, -10.18352920838820452, -27.35891300564167139 ) ) ;
#215525 = CARTESIAN_POINT ( 'NONE',  ( 9.733684779119863961, 34.33762356439014241, 27.51177579020468755 ) ) ;
#215524 = SURFACE_SIDE_STYLE ('',( #577257 ) ) ;
#215528 = CARTESIAN_POINT ( 'NONE',  ( 11.21463842074648554, -10.18000000000000327, -28.33497422611928940 ) ) ;
#215527 = CARTESIAN_POINT ( 'NONE',  ( 8.840000000000131308, -2.984999999999800036, -27.00000000000000000 ) ) ;
#215530 = B_SPLINE_CURVE_WITH_KNOTS ( 'NONE', 3,
 ( #602751, #57954, #722241, #674354 ),
 .UNSPECIFIED., .F., .F.,
 ( 4, 4 ),
 ( 0.000000000000000000, 1.000000000000000000 ),
 .UNSPECIFIED. ) ;
#215529 =( LENGTH_UNIT ( ) NAMED_UNIT ( * ) SI_UNIT ( .MILLI., .METRE. ) );
#215531 = CARTESIAN_POINT ( 'NONE',  ( -11.55542293496969997, 8.679999999999999716, -28.33497422611930361 ) ) ;
#215534 = STYLED_ITEM ( 'NONE', ( #527914 ), #247990 ) ;
#215533 = LINE ( 'NONE', #283154, #438546 ) ;
#215532 = CARTESIAN_POINT ( 'NONE',  ( 12.25726121014768566, 28.78923150220697380, 63.20000000000005969 ) ) ;
#215535 = SURFACE_SIDE_STYLE ('',( #350680 ) ) ;
#215536 = CARTESIAN_POINT ( 'NONE',  ( 12.59969471664027907, 7.829537513860001852, -2.930648736160375467 ) ) ;
#215537 = ORIENTED_EDGE ( 'NONE', *, *, #453801, .T. ) ;
#215538 = CARTESIAN_POINT ( 'NONE',  ( -12.72168960163640072, -10.46000000000000085, -27.85000000000000142 ) ) ;
#215539 = CARTESIAN_POINT ( 'NONE',  ( -12.26835082677603062, -7.769428985569277302, -2.541317165146098400 ) ) ;
#215541 = EDGE_CURVE ( 'NONE', #503597, #694871, #683974, .T. ) ;
#215540 = VERTEX_POINT ( 'NONE', #429815 ) ;
#215542 = CARTESIAN_POINT ( 'NONE',  ( -2.614321957711783551, 3.592202675114634758, 28.52417217318911824 ) ) ;
#215544 = FILL_AREA_STYLE ('',( #525416 ) ) ;
#215543 = PRESENTATION_STYLE_ASSIGNMENT (( #402452 ) ) ;
#215545 = COLOUR_RGB ( '',0.2509803921568627416, 0.2509803921568627416, 0.2509803921568627416 ) ;
#215547 = EDGE_CURVE ( 'NONE', #328571, #218768, #239084, .T. ) ;
#215546 = CONICAL_SURFACE ( 'NONE', #660058, 1.199999999999999734, 0.3217505543976844073 ) ;
#215548 = SURFACE_SIDE_STYLE ('',( #760362 ) ) ;
#215550 = CARTESIAN_POINT ( 'NONE',  ( 6.444481498069843717, 34.72078321181817984, 26.92652699231459223 ) ) ;
#215549 = SURFACE_STYLE_USAGE ( .BOTH. , #36382 ) ;
#215551 = CARTESIAN_POINT ( 'NONE',  ( -12.78528829912940878, 18.86217776532780732, -7.844540511744224176 ) ) ;
#215553 =( NAMED_UNIT ( * ) PLANE_ANGLE_UNIT ( ) SI_UNIT ( $, .RADIAN. ) );
#215552 =( NAMED_UNIT ( * ) SI_UNIT ( $, .STERADIAN. ) SOLID_ANGLE_UNIT ( ) );
#215556 = ORIENTED_EDGE ( 'NONE', *, *, #390660, .T. ) ;
#215555 = ORIENTED_EDGE ( 'NONE', *, *, #188813, .F. ) ;
#215554 =( NAMED_UNIT ( * ) SI_UNIT ( $, .STERADIAN. ) SOLID_ANGLE_UNIT ( ) );
#215557 = UNCERTAINTY_MEASURE_WITH_UNIT (LENGTH_MEASURE( 1.000000000000000082E-05 ), #88756, 'distance_accuracy_value', 'NONE');
#215559 = ORIENTED_EDGE ( 'NONE', *, *, #38356, .F. ) ;
#215558 = CARTESIAN_POINT ( 'NONE',  ( -13.14449999999999719, 0.000000000000000000, 0.4399409051224871803 ) ) ;
#215562 = ADVANCED_FACE ( 'NONE', ( #366273 ), #435561, .T. ) ;
#215561 = CARTESIAN_POINT ( 'NONE',  ( 4.917696159260381172, 0.000000000000000000, 11.01209871791655814 ) ) ;
#215560 = CARTESIAN_POINT ( 'NONE',  ( 46.48199999999980747, 53.34408655000000010, -4.318000000000179028 ) ) ;
#215565 = ORIENTED_EDGE ( 'NONE', *, *, #518383, .F. ) ;
#215564 = CARTESIAN_POINT ( 'NONE',  ( -11.10716143743545992, 8.082728339760231862, -27.30046936466294838 ) ) ;
#215563 = CARTESIAN_POINT ( 'NONE',  ( 9.210000000000119869, -5.399999999999790745, -31.64999999999999858 ) ) ;
#215566 = ORIENTED_EDGE ( 'NONE', *, *, #496855, .F. ) ;
#215567 = ORIENTED_EDGE ( 'NONE', *, *, #608102, .T. ) ;
#215568 = CARTESIAN_POINT ( 'NONE',  ( 11.26395626830279895, 8.679999999999999716, -28.33497422611930361 ) ) ;
#215569 = EDGE_CURVE ( 'NONE', #415948, #591912, #133181, .T. ) ;
#215571 = CARTESIAN_POINT ( 'NONE',  ( -14.26089881625660993, 27.14990364879732354, -4.650645012627133923 ) ) ;
#215570 = VECTOR ( 'NONE', #348079, 1000.000000000000000 ) ;
#215572 = ORIENTED_EDGE ( 'NONE', *, *, #579418, .T. ) ;
#215573 = CARTESIAN_POINT ( 'NONE',  ( -31.25000000000000711, 4.499999999999996447, 163.0000000000000000 ) ) ;
#215574 = CARTESIAN_POINT ( 'NONE',  ( 10.77317525946447674, -4.782504443630763546, 17.01800000000000068 ) ) ;
#215575 = CARTESIAN_POINT ( 'NONE',  ( -58.36841523120300934, -8.296042565099005728, -2.759728032325198921 ) ) ;
#215576 = CARTESIAN_POINT ( 'NONE',  ( 14.34999999999999964, 8.400000000000000355, -27.85000000000000142 ) ) ;
#215578 = DIRECTION ( 'NONE',  ( 1.020133309406499370E-17, 0.4617497580798833323, -0.8870102372087761422 ) ) ;
#215577 = PRESENTATION_LAYER_ASSIGNMENT (  '', '', ( #177483 ) ) ;
#215579 = CARTESIAN_POINT ( 'NONE',  ( 11.95197589237689328, -8.399999999999979039, -3.251031836322670898 ) ) ;
#215580 = CARTESIAN_POINT ( 'NONE',  ( -14.78761034020698695, 27.58110129870128446, 1.591448844984740374 ) ) ;
#215581 = CARTESIAN_POINT ( 'NONE',  ( 14.80557870943046694, 14.82219471514403075, 1.414591346961748597 ) ) ;
#215583 = CARTESIAN_POINT ( 'NONE',  ( 14.32230989065546467, -8.577901906690922118, -1.878405132448680570 ) ) ;
#215582 = CARTESIAN_POINT ( 'NONE',  ( 6.934999999999999609, 1.175000000000208766, -31.02640796684566382 ) ) ;
#215585 = ORIENTED_EDGE ( 'NONE', *, *, #254496, .F. ) ;
#215584 = PRESENTATION_LAYER_ASSIGNMENT (  '', '', ( #608818 ) ) ;
#215586 = CARTESIAN_POINT ( 'NONE',  ( 13.77620682054272905, 18.43779069729400888, -5.934318177682851747 ) ) ;
#215588 = CARTESIAN_POINT ( 'NONE',  ( -1.837027560778226043, -13.26441201829864447, -0.02539999999999851057 ) ) ;
#215587 = FILL_AREA_STYLE_COLOUR ( '', #429411 ) ;
#215589 = PRESENTATION_STYLE_ASSIGNMENT (( #577310 ) ) ;
#215590 = DIRECTION ( 'NONE',  ( 0.8660254037844384856, 0.000000000000000000, 0.5000000000000003331 ) ) ;
#215591 = CARTESIAN_POINT ( 'NONE',  ( -59.10000000000000142, 7.805395343061459101, -3.980468134762823240 ) ) ;
#215593 = ORIENTED_EDGE ( 'NONE', *, *, #288810, .F. ) ;
#215592 = CARTESIAN_POINT ( 'NONE',  ( -10.90836501453208029, -9.399148437863143357, -28.23220724712873064 ) ) ;
#215595 = DIRECTION ( 'NONE',  ( 1.131240564625439637E-16, 4.690997416412392070E-17, 1.000000000000000000 ) ) ;
#215594 = CARTESIAN_POINT ( 'NONE',  ( -10.75307601316949935, -9.082175365894430641, -3.187057723027979961 ) ) ;
#215597 = EDGE_CURVE ( 'NONE', #560965, #753911, #597823, .T. ) ;
#215596 = CARTESIAN_POINT ( 'NONE',  ( -10.06619800315509927, 8.946283351918900451, -28.04115366357779848 ) ) ;
#215598 = VECTOR ( 'NONE', #299282, 1000.000000000000000 ) ;
#215600 = COLOUR_RGB ( '',1.000000000000000000, 1.000000000000000000, 1.000000000000000000 ) ;
#215599 = CYLINDRICAL_SURFACE ( 'NONE', #771963, 27.94000000000000483 ) ;
#215601 = CARTESIAN_POINT ( 'NONE',  ( 9.993187601596364544, 8.829012644915254171, -2.099762336731483714 ) ) ;
#215602 = CARTESIAN_POINT ( 'NONE',  ( 10.97170134972097877, 2.539999999999996483, 10.57730445305091926 ) ) ;
#215604 = CARTESIAN_POINT ( 'NONE',  ( -30.00000000000000355, 0.000000000000000000, 0.000000000000000000 ) ) ;
#215603 = DIRECTION ( 'NONE',  ( 0.9996788900146365009, 0.000000000000000000, 0.02534002484418992202 ) ) ;
#215606 = CARTESIAN_POINT ( 'NONE',  ( 10.41604816051740023, 7.853366586897430501, -28.04127615582930133 ) ) ;
#215605 = CARTESIAN_POINT ( 'NONE',  ( -5.803015535230001021, 34.99507331211697903, -13.69420095142024429 ) ) ;
#215607 = CARTESIAN_POINT ( 'NONE',  ( -9.745139905865675800, 8.836339743169695282, -28.35703740411721796 ) ) ;
#215608 = STYLED_ITEM ( 'NONE', ( #655897 ), #617977 ) ;
#215609 = ORIENTED_EDGE ( 'NONE', *, *, #216503, .T. ) ;
#215610 = PRESENTATION_STYLE_ASSIGNMENT (( #227393 ) ) ;
#215612 = CIRCLE ( 'NONE', #621398, 15.36699999999999910 ) ;
#215611 = LINE ( 'NONE', #331185, #682080 ) ;
#215613 = CARTESIAN_POINT ( 'NONE',  ( -13.32093836086946581, 23.14185733724782068, 6.896316207882330573 ) ) ;
#215614 = COLOUR_RGB ( '',1.000000000000000000, 1.000000000000000000, 1.000000000000000000 ) ;
#215616 = ORIENTED_EDGE ( 'NONE', *, *, #67494, .F. ) ;
#215615 = DIRECTION ( 'NONE',  ( 0.000000000000000000, 0.000000000000000000, 1.000000000000000000 ) ) ;
#215617 = VERTEX_POINT ( 'NONE', #3962 ) ;
#215618 = CARTESIAN_POINT ( 'NONE',  ( -12.72416069112549586, 24.26662618380746395, 7.943282580242714275 ) ) ;
#215619 = CARTESIAN_POINT ( 'NONE',  ( -12.37168960163639930, 7.839999999999999858, -27.85000000000000142 ) ) ;
#215620 = CARTESIAN_POINT ( 'NONE',  ( 2.726133305096205994, 36.33533157210056430, -14.75019412436887301 ) ) ;
#215621 = CARTESIAN_POINT ( 'NONE',  ( -14.93022457704878647, 27.30645938255737804, -1.445231159983231484 ) ) ;
#215623 = CARTESIAN_POINT ( 'NONE',  ( 4.887581641496484330, 35.19793419648785004, 14.04698128859728179 ) ) ;
#215622 = FILL_AREA_STYLE_COLOUR ( '', #168388 ) ;
#215624 = CARTESIAN_POINT ( 'NONE',  ( 13.93105395047050088, 20.30670437554794816, 5.208825726305748915 ) ) ;
#215625 = EDGE_CURVE ( 'NONE', #475545, #542457, #71616, .T. ) ;
#215626 = MECHANICAL_DESIGN_GEOMETRIC_PRESENTATION_REPRESENTATION (  '', ( #342338 ), #317455 ) ;
#215628 = CARTESIAN_POINT ( 'NONE',  ( -11.26203133648840193, 7.743354028957915247, -2.724243176706391711 ) ) ;
#215627 = CARTESIAN_POINT ( 'NONE',  ( -6.620113895012224248, -6.579321709594482037, -32.25000000000000000 ) ) ;
#215631 = EDGE_LOOP ( 'NONE', ( #470821, #32465, #229433, #245282 ) ) ;
#215630 = CARTESIAN_POINT ( 'NONE',  ( 25.36611940147985678, -11.71339346687660843, -7.366000000000001435 ) ) ;
#215629 = CARTESIAN_POINT ( 'NONE',  ( -8.581604362337733605, 18.53054782754086816, 26.94474314527836611 ) ) ;
#215632 = VERTEX_POINT ( 'NONE', #779901 ) ;
#215633 =( NAMED_UNIT ( * ) SI_UNIT ( $, .STERADIAN. ) SOLID_ANGLE_UNIT ( ) );
#215634 = VECTOR ( 'NONE', #670329, 1000.000000000000000 ) ;
#215635 = CARTESIAN_POINT ( 'NONE',  ( 13.75752887220938270, 19.08300254205829205, -5.977491102862774852 ) ) ;
#215637 = CARTESIAN_POINT ( 'NONE',  ( -13.46190023844714645, 23.79794081729369992, 6.323241489799459991 ) ) ;
#215636 = DIRECTION ( 'NONE',  ( 1.000000000000000000, 0.000000000000000000, 0.000000000000000000 ) ) ;
#215640 = FACE_OUTER_BOUND ( 'NONE', #564691, .T. ) ;
#215639 = CARTESIAN_POINT ( 'NONE',  ( -6.304830843925272710, -0.7565405294492426602, -138.0749101917242569 ) ) ;
#215638 = FACE_BOUND ( 'NONE', #643969, .T. ) ;
#215641 = CARTESIAN_POINT ( 'NONE',  ( 9.795206268302788288, 7.978210570499514098, -28.34012958541078930 ) ) ;
#215642 = CARTESIAN_POINT ( 'NONE',  ( -11.40786466982170033, 8.838685604644259897, -27.47248157136260005 ) ) ;
#215643 = FILL_AREA_STYLE ('',( #629297 ) ) ;
#215645 = CARTESIAN_POINT ( 'NONE',  ( -13.25786218309189302, 30.94561276141359585, 6.740565216021360939 ) ) ;
#215644 =( LENGTH_UNIT ( ) NAMED_UNIT ( * ) SI_UNIT ( .MILLI., .METRE. ) );
#215646 = DIRECTION ( 'NONE',  ( 0.000000000000000000, 0.000000000000000000, 1.000000000000000000 ) ) ;
#215648 = EDGE_CURVE ( 'NONE', #245783, #260574, #86654, .T. ) ;
#215647 = APPLICATION_CONTEXT ( 'automotive_design' ) ;
#215649 = ORIENTED_EDGE ( 'NONE', *, *, #328676, .F. ) ;
#215651 = COLOUR_RGB ( '',0.4941176470588235503, 0.4941176470588235503, 0.4941176470588235503 ) ;
#215650 = CARTESIAN_POINT ( 'NONE',  ( -2.241379310344980169, 14.44994999999999941, -19.63017241379310107 ) ) ;
#215652 = CARTESIAN_POINT ( 'NONE',  ( -11.29523848534305941, -9.899981147756539812, -27.11047920254703314 ) ) ;
#215653 = CARTESIAN_POINT ( 'NONE',  ( 13.53626130386790116, -10.08981739822108636, -27.98087368089836957 ) ) ;
#215654 = EDGE_LOOP ( 'NONE', ( #278397, #571331, #401508, #331190 ) ) ;
#215655 = DIRECTION ( 'NONE',  ( -0.000000000000000000, -1.000000000000000000, -0.000000000000000000 ) ) ;
#215656 = PRESENTATION_STYLE_ASSIGNMENT (( #581278 ) ) ;
#215658 = ADVANCED_FACE ( 'NONE', ( #15746 ), #35481, .F. ) ;
#215657 = CARTESIAN_POINT ( 'NONE',  ( 12.50927898182563958, -10.18377397602312051, -27.35848905566210121 ) ) ;
#215659 = FILL_AREA_STYLE ('',( #700849 ) ) ;
#215660 = EDGE_CURVE ( 'NONE', #563168, #708813, #416689, .T. ) ;
#215661 = DIRECTION ( 'NONE',  ( -0.000000000000000000, 1.000000000000000000, -0.000000000000000000 ) ) ;
#215663 = B_SPLINE_CURVE_WITH_KNOTS ( 'NONE', 1,
 ( #20741, #271497 ),
 .UNSPECIFIED., .F., .F.,
 ( 2, 2 ),
 ( 0.000000000000000000, 1.000000000000000000 ),
 .UNSPECIFIED. ) ;
#215662 = PRODUCT_DEFINITION ( 'UNKNOWN', '', #266398, #218612 ) ;
#215664 = CARTESIAN_POINT ( 'NONE',  ( 7.314030578420881668, 0.02540000000000779828, -10.14574325407282451 ) ) ;
#215666 = CARTESIAN_POINT ( 'NONE',  ( -13.46200000000000507, 13.38287749986693242, 2.357861493717448909 ) ) ;
#215665 = MECHANICAL_DESIGN_GEOMETRIC_PRESENTATION_REPRESENTATION (  '', ( #152090 ), #63329 ) ;
#215667 = COLOUR_RGB ( '',0.2509803921568627416, 0.2509803921568627416, 0.2509803921568627416 ) ;
#215668 = AXIS2_PLACEMENT_3D ( 'NONE', #707136, #174048, #468334 ) ;
#215669 = CARTESIAN_POINT ( 'NONE',  ( -3.243740766425387889, 1.343601418275889303, 143.6290625000000318 ) ) ;
#215670 = CARTESIAN_POINT ( 'NONE',  ( 13.84400341318520056, 4.642901568792149547, 10.72022273876589971 ) ) ;
#215671 = CARTESIAN_POINT ( 'NONE',  ( -12.20563149385102086, -9.610433662130290600, -28.35154360935190354 ) ) ;
#215672 = CARTESIAN_POINT ( 'NONE',  ( -11.13134314446290674, 8.967058416776527707, -2.927391329572142098 ) ) ;
#215673 = CARTESIAN_POINT ( 'NONE',  ( 4.446967925181983361, 34.58512388085187439, 26.91925368565676635 ) ) ;
#215676 = ORIENTED_EDGE ( 'NONE', *, *, #347192, .T. ) ;
#215675 = EDGE_LOOP ( 'NONE', ( #328804, #682387, #768310, #663846, #178989, #529460, #697927, #29392, #633312, #758131, #345204, #106343, #503727, #669032, #1255 ) ) ;
#215674 = FACE_OUTER_BOUND ( 'NONE', #585584, .T. ) ;
#215677 = AXIS2_PLACEMENT_3D ( 'NONE', #609801, #554003, #196269 ) ;
#215678 = CARTESIAN_POINT ( 'NONE',  ( 10.99945641516950090, -9.792367778130168787, -27.28114570378300030 ) ) ;
#215680 = ORIENTED_EDGE ( 'NONE', *, *, #72811, .F. ) ;
#215679 = LINE ( 'NONE', #462040, #470466 ) ;
#215682 = DIRECTION ( 'NONE',  ( 0.000000000000000000, -0.000000000000000000, 1.000000000000000000 ) ) ;
#215681 = CARTESIAN_POINT ( 'NONE',  ( -9.744013518792069561, -9.371425591818528744, -28.03495700856050021 ) ) ;
#215685 = ORIENTED_EDGE ( 'NONE', *, *, #483711, .T. ) ;
#215684 = SURFACE_STYLE_FILL_AREA ( #32583 ) ;
#215683 = CARTESIAN_POINT ( 'NONE',  ( 8.837733981091975721, 60.86883655000000459, -37.83715945167471517 ) ) ;
#215688 = ORIENTED_EDGE ( 'NONE', *, *, #555085, .T. ) ;
#215687 = CARTESIAN_POINT ( 'NONE',  ( -58.75391963542303841, -8.298800009146813039, -2.819654331954087656 ) ) ;
#215686 = STYLED_ITEM ( 'NONE', ( #701606 ), #639467 ) ;
#215689 = CARTESIAN_POINT ( 'NONE',  ( 10.29938149385080060, -9.792333303535041722, -27.28096349978110169 ) ) ;
#215691 = VERTEX_POINT ( 'NONE', #87354 ) ;
#215690 = CARTESIAN_POINT ( 'NONE',  ( 21.68376618407355139, 78.00000000000000000, 16.10000000000000142 ) ) ;
#215693 = CARTESIAN_POINT ( 'NONE',  ( -11.18121160458976249, 24.33949274172271160, 9.807505389261446993 ) ) ;
#215692 = CARTESIAN_POINT ( 'NONE',  ( 10.31427812660269971, 7.721047104795680127, -3.391673191435863544 ) ) ;
#215694 = VERTEX_POINT ( 'NONE', #695854 ) ;
#215695 = CARTESIAN_POINT ( 'NONE',  ( -11.00822589237710680, -8.932170704737938394, -2.413784587243802182 ) ) ;
#215697 = VERTEX_POINT ( 'NONE', #143198 ) ;
#215696 = DIRECTION ( 'NONE',  ( 1.000000000000000000, 5.534396784713158882E-17, 1.449232801372519148E-18 ) ) ;
#215700 = CARTESIAN_POINT ( 'NONE',  ( 25.01347366926918880, 12.44868409295628631, -6.845647449473247548 ) ) ;
#215699 = FACE_OUTER_BOUND ( 'NONE', #478973, .T. ) ;
#215698 = CARTESIAN_POINT ( 'NONE',  ( -12.97577904164005780, 25.56404416930077517, -7.268788621355397161 ) ) ;
#215705 = EDGE_CURVE ( 'NONE', #502197, #95324, #237445, .T. ) ;
#215704 = CARTESIAN_POINT ( 'NONE',  ( -11.00994800315509536, 8.399999999999993250, -1.931703435409141578 ) ) ;
#215703 = CARTESIAN_POINT ( 'NONE',  ( 88.90000000000000568, 0.9473000000000015852, -63.50000000000000000 ) ) ;
#215702 = CARTESIAN_POINT ( 'NONE',  ( -12.83895626830300074, 8.679999999999999716, -27.36502577388069923 ) ) ;
#215701 = CARTESIAN_POINT ( 'NONE',  ( -11.62297175408010652, -8.680000000000005045, -3.084974226119279628 ) ) ;
#215707 = DIRECTION ( 'NONE',  ( -0.000000000000000000, -0.000000000000000000, -1.000000000000000000 ) ) ;
#215706 = CARTESIAN_POINT ( 'NONE',  ( 12.29119067028574541, 7.647543981899883825, -27.77327964840465313 ) ) ;
#215709 = DIRECTION ( 'NONE',  ( 0.000000000000000000, 0.000000000000000000, -1.000000000000000000 ) ) ;
#215708 = CARTESIAN_POINT ( 'NONE',  ( -12.14609685212533385, -9.400352933978506798, -27.55768747109256367 ) ) ;
#215710 = CARTESIAN_POINT ( 'NONE',  ( -10.55313960163640274, -10.11356995736180941, -28.46034515370059026 ) ) ;
#215711 = CARTESIAN_POINT ( 'NONE',  ( 11.77436067235039729, 19.78489467231175070, 9.086834612568457814 ) ) ;
#215712 = VERTEX_POINT ( 'NONE', #198928 ) ;
#215715 = CARTESIAN_POINT ( 'NONE',  ( -14.99823844754908109, 15.26539999999999075, -0.2298770768484438010 ) ) ;
#215714 = FILL_AREA_STYLE ('',( #513856 ) ) ;
#215713 = PRESENTATION_LAYER_ASSIGNMENT (  '', '', ( #507850 ) ) ;
#215716 = PLANE ( 'NONE',  #419823 ) ;
#215717 = CARTESIAN_POINT ( 'NONE',  ( -58.24337674559000533, -2.492598858616002389, 4.111935080000001186 ) ) ;
#215718 = LINE ( 'NONE', #291191, #592079 ) ;
#215719 = ORIENTED_EDGE ( 'NONE', *, *, #413339, .F. ) ;
#215720 = EDGE_CURVE ( 'NONE', #133863, #274324, #680238, .T. ) ;
#215721 = CARTESIAN_POINT ( 'NONE',  ( -0.3105170858385995492, -10.47405560901420074, -30.90544451480785426 ) ) ;
#215723 = ORIENTED_EDGE ( 'NONE', *, *, #169328, .F. ) ;
#215722 = CARTESIAN_POINT ( 'NONE',  ( -14.60784469058673629, 2.681620243487568445, -3.817969424809492196 ) ) ;
#215726 = CARTESIAN_POINT ( 'NONE',  ( -58.20361854109501110, -2.432710978362002674, 3.932897713498450631 ) ) ;
#215725 = SURFACE_SIDE_STYLE ('',( #36559 ) ) ;
#215724 =( NAMED_UNIT ( * ) PLANE_ANGLE_UNIT ( ) SI_UNIT ( $, .RADIAN. ) );
#215727 = CYLINDRICAL_SURFACE ( 'NONE', #473416, 27.94000000000000128 ) ;
#215728 = CARTESIAN_POINT ( 'NONE',  ( 21.30297850502355317, -18.07836048086970138, -1.790677374921065157 ) ) ;
#215729 = CARTESIAN_POINT ( 'NONE',  ( -1.343601418275895742, 3.243740766425382116, 151.0903125000000387 ) ) ;
#215730 = CARTESIAN_POINT ( 'NONE',  ( 14.33565360059253990, -9.721313020264391369, -27.11861800495373487 ) ) ;
#215731 = PRESENTATION_STYLE_ASSIGNMENT (( #521692 ) ) ;
#215733 = CARTESIAN_POINT ( 'NONE',  ( 6.483980800263295485, 34.72079252668471838, 27.81019620671466797 ) ) ;
#215732 = DIRECTION ( 'NONE',  ( 1.000000000000000000, 0.000000000000000000, 0.000000000000000000 ) ) ;
#215734 = ADVANCED_FACE ( 'NONE', ( #262611 ), #48601, .F. ) ;
#215735 = ORIENTED_EDGE ( 'NONE', *, *, #679854, .T. ) ;
#215738 = CARTESIAN_POINT ( 'NONE',  ( -8.807402578067254240, -17.06754059759465392, 9.063307102860385100 ) ) ;
#215737 = LINE ( 'NONE', #565681, #444506 ) ;
#215736 = CARTESIAN_POINT ( 'NONE',  ( 7.643237554921277876, 1.169504322797771348E-14, -10.59727154726127374 ) ) ;
#215739 =( NAMED_UNIT ( * ) SI_UNIT ( $, .STERADIAN. ) SOLID_ANGLE_UNIT ( ) );
#215740 = EDGE_CURVE ( 'NONE', #765948, #247274, #340613, .T. ) ;
#215741 = ORIENTED_EDGE ( 'NONE', *, *, #241148, .F. ) ;
#215743 = CARTESIAN_POINT ( 'NONE',  ( -2.423036289912238850, -13.16284383954524451, -0.02539999999999844466 ) ) ;
#215742 = PRESENTATION_LAYER_ASSIGNMENT (  '', '', ( #203239 ) ) ;
#215744 = SURFACE_STYLE_USAGE ( .BOTH. , #110958 ) ;
#215745 = FILL_AREA_STYLE ('',( #649057 ) ) ;
#215747 = CARTESIAN_POINT ( 'NONE',  ( 14.41954240877546667, 30.00727033279218503, -3.644574834123404994 ) ) ;
#215746 = DIRECTION ( 'NONE',  ( 0.9578262852208787592, 1.025735325806866663E-16, 0.2873478855672542687 ) ) ;
#215748 = CARTESIAN_POINT ( 'NONE',  ( -11.95777093492990772, -8.400000000000005684, -3.259006501674702072 ) ) ;
#215749 = CARTESIAN_POINT ( 'NONE',  ( -10.97689159697667272, 8.208767826554918656, -3.199376340016089060 ) ) ;
#215750 = DIRECTION ( 'NONE',  ( -0.000000000000000000, -1.000000000000000000, -0.000000000000000000 ) ) ;
#215751 = DIRECTION ( 'NONE',  ( 0.000000000000000000, -1.000000000000000000, 0.000000000000000000 ) ) ;
#215752 = CARTESIAN_POINT ( 'NONE',  ( 14.35174168592977395, 26.66232814414216179, 3.903029708027511369 ) ) ;
#215753 = CARTESIAN_POINT ( 'NONE',  ( 8.815809006534479408, 60.86883655000000459, -37.86808864344852310 ) ) ;
#215754 = CARTESIAN_POINT ( 'NONE',  ( 21.31653099063716539, 22.42009537736151259, 27.04872272341958706 ) ) ;
#215755 = ORIENTED_EDGE ( 'NONE', *, *, #646260, .T. ) ;
#215756 = ORIENTED_EDGE ( 'NONE', *, *, #743459, .F. ) ;
#215757 = CARTESIAN_POINT ( 'NONE',  ( 8.835311798451428444, 2.685000000000196341, -26.57365582951728200 ) ) ;
#215758 = ORIENTED_EDGE ( 'NONE', *, *, #247332, .F. ) ;
#215760 = ADVANCED_FACE ( 'NONE', ( #222405 ), #775055, .F. ) ;
#215759 = CARTESIAN_POINT ( 'NONE',  ( 1.994252873563059802, 14.44989999999999775, -21.33706896551719012 ) ) ;
#215761 = CARTESIAN_POINT ( 'NONE',  ( -30.00000000000000355, 2.510525938252094400E-16, -2.050000000000014477 ) ) ;
#215762 = DIRECTION ( 'NONE',  ( 0.000000000000000000, 0.000000000000000000, -1.000000000000000000 ) ) ;
#215765 = CARTESIAN_POINT ( 'NONE',  ( -12.78912558738849903, -8.110632609864250497, -2.098800978231269987 ) ) ;
#215764 = CARTESIAN_POINT ( 'NONE',  ( 13.55188146243716041, 20.41602496902268982, -6.128038796400895549 ) ) ;
#215763 = FACE_OUTER_BOUND ( 'NONE', #636574, .T. ) ;
#215766 = CARTESIAN_POINT ( 'NONE',  ( -10.86844479326960133, -10.06791643339690090, -26.96253356212550045 ) ) ;
#215767 = EDGE_LOOP ( 'NONE', ( #764366, #483006, #229334, #50481 ) ) ;
#215768 = ORIENTED_EDGE ( 'NONE', *, *, #176831, .T. ) ;
#215770 = DIRECTION ( 'NONE',  ( 1.200748232950198756E-17, 1.000000000000000000, -9.958396954283129968E-17 ) ) ;
#215769 =( NAMED_UNIT ( * ) PLANE_ANGLE_UNIT ( ) SI_UNIT ( $, .RADIAN. ) );
#215771 = CARTESIAN_POINT ( 'NONE',  ( 3.771724054311232255, 4.762986431056222436, 26.98999671795848343 ) ) ;
#215772 = PRESENTATION_LAYER_ASSIGNMENT (  '', '', ( #558446 ) ) ;
#215773 = CARTESIAN_POINT ( 'NONE',  ( 11.81513796566643748, 8.384938395998050353, -3.348505410589415643 ) ) ;
#215774 = CONICAL_SURFACE ( 'NONE', #660275, 2.552699999999990865, 0.7853981633974520538 ) ;
#215775 = B_SPLINE_CURVE_WITH_KNOTS ( 'NONE', 3,
 ( #334152, #345930, #99080, #230361, #472776 ),
 .UNSPECIFIED., .F., .F.,
 ( 4, 1, 4 ),
 ( 0.4999928635192002480, 0.4999964317596001240, 0.5000000000000000000 ),
 .UNSPECIFIED. ) ;
#215776 = CARTESIAN_POINT ( 'NONE',  ( 8.734653037123100816, 14.44999999999999574, -13.37385532278778122 ) ) ;
#215777 = DIRECTION ( 'NONE',  ( 0.08479438343526739252, 0.000000000000000000, -0.9963984707624921056 ) ) ;
#215778 = SURFACE_SIDE_STYLE ('',( #156157 ) ) ;
#215779 = DIRECTION ( 'NONE',  ( 0.000000000000000000, 0.000000000000000000, -1.000000000000000000 ) ) ;
#215781 = ORIENTED_EDGE ( 'NONE', *, *, #273416, .T. ) ;
#215780 = EDGE_CURVE ( 'NONE', #342331, #311113, #760016, .T. ) ;
#215783 = CARTESIAN_POINT ( 'NONE',  ( -7.198757883776409905, -6.037715788159149888, -35.60858012241875059 ) ) ;
#215782 = CARTESIAN_POINT ( 'NONE',  ( -32.00000000000000000, 500000.0000000000000, -17.00000000000000000 ) ) ;
#215785 = EDGE_CURVE ( 'NONE', #89938, #715073, #483703, .T. ) ;
#215784 = CARTESIAN_POINT ( 'NONE',  ( 5.025462231162224569, 4.563754745447337058, 26.95978681312568170 ) ) ;
#215788 = AXIS2_PLACEMENT_3D ( 'NONE', #3735, #723911, #123311 ) ;
#215787 = CARTESIAN_POINT ( 'NONE',  ( -59.10127950000000396, -6.596042580000005984, -2.820119319999986551 ) ) ;
#215786 = DIRECTION ( 'NONE',  ( -0.000000000000000000, -1.000000000000000000, -0.000000000000000000 ) ) ;
#215789 = ORIENTED_EDGE ( 'NONE', *, *, #42603, .T. ) ;
#215790 = UNCERTAINTY_MEASURE_WITH_UNIT (LENGTH_MEASURE( 1.000000000000000082E-05 ), #403010, 'distance_accuracy_value', 'NONE');
#215791 = AXIS2_PLACEMENT_3D ( 'NONE', #490254, #64790, #438650 ) ;
#215792 = CARTESIAN_POINT ( 'NONE',  ( -11.87039949245184012, -9.329130419401931107, -27.85000000000000142 ) ) ;
#215793 =( GEOMETRIC_REPRESENTATION_CONTEXT ( 3 ) GLOBAL_UNCERTAINTY_ASSIGNED_CONTEXT ( ( #569505 ) ) GLOBAL_UNIT_ASSIGNED_CONTEXT ( ( #726365, #181524, #297120 ) ) REPRESENTATION_CONTEXT ( 'NONE', 'WORKASPACE' ) );
#215794 = CARTESIAN_POINT ( 'NONE',  ( -10.29938149385099955, 8.292333303535070144, -2.030963499781090142 ) ) ;
#215796 = CARTESIAN_POINT ( 'NONE',  ( 8.239914034093619222, 7.074999999999999289, -26.81459503782290099 ) ) ;
#215795 = CARTESIAN_POINT ( 'NONE',  ( 11.03342647779590102, -8.616261860522545390, -1.981961863313072225 ) ) ;
#215797 = CARTESIAN_POINT ( 'NONE',  ( -11.08755508741339924, -9.686430042638134452, -27.23965484629939837 ) ) ;
#215798 = CARTESIAN_POINT ( 'NONE',  ( 4.098821850510226739, 34.83783803381346189, -14.29705686989666802 ) ) ;
#215800 = COLOUR_RGB ( '',1.000000000000000000, 1.000000000000000000, 1.000000000000000000 ) ;
#215799 =( GEOMETRIC_REPRESENTATION_CONTEXT ( 3 ) GLOBAL_UNCERTAINTY_ASSIGNED_CONTEXT ( ( #5158 ) ) GLOBAL_UNIT_ASSIGNED_CONTEXT ( ( #430401, #493755, #307297 ) ) REPRESENTATION_CONTEXT ( 'NONE', 'WORKASPACE' ) );
#215801 = ADVANCED_FACE ( 'NONE', ( #711475 ), #670238, .T. ) ;
#215802 = CARTESIAN_POINT ( 'NONE',  ( 6.466774678621369787, 14.44994999999999941, -13.48244527578350116 ) ) ;
#215803 = CARTESIAN_POINT ( 'NONE',  ( 10.36638068926659351, 34.18292923419369345, 27.00305369699485070 ) ) ;
#215805 = PRESENTATION_STYLE_ASSIGNMENT (( #104111 ) ) ;
#215804 = CARTESIAN_POINT ( 'NONE',  ( 11.20014101100830395, -9.899999999999945288, -28.49663230149229776 ) ) ;
#215806 = CARTESIAN_POINT ( 'NONE',  ( -4.085899708771600025, 14.44994999999999941, -15.24318139502110014 ) ) ;
#215809 = ORIENTED_EDGE ( 'NONE', *, *, #466141, .F. ) ;
#215808 =( LENGTH_UNIT ( ) NAMED_UNIT ( * ) SI_UNIT ( .MILLI., .METRE. ) );
#215807 = CARTESIAN_POINT ( 'NONE',  ( 7.981973064154693986, 0.02540000000001368941, -10.71572679739726297 ) ) ;
#215810 = ORIENTED_EDGE ( 'NONE', *, *, #177277, .T. ) ;
#215811 = CARTESIAN_POINT ( 'NONE',  ( -58.65985814339001081, -8.500709231376005093, -2.820119319999998986 ) ) ;
#215813 = ORIENTED_EDGE ( 'NONE', *, *, #621319, .F. ) ;
#215812 = MECHANICAL_DESIGN_GEOMETRIC_PRESENTATION_REPRESENTATION (  '', ( #545985 ), #203313 ) ;
#215817 = CARTESIAN_POINT ( 'NONE',  ( 7.371281690308965295, 3.350338106966221030, 9.027216527405188602E-16 ) ) ;
#215816 = DIRECTION ( 'NONE',  ( -1.000000000000000000, 0.000000000000000000, 0.000000000000000000 ) ) ;
#215815 = DIRECTION ( 'NONE',  ( 0.000000000000000000, -1.000000000000000000, 0.000000000000000000 ) ) ;
#215814 = LINE ( 'NONE', #573609, #207263 ) ;
#215819 = CARTESIAN_POINT ( 'NONE',  ( -11.46290192247750639, 8.959825499722827047, -2.599999999999969891 ) ) ;
#215818 = CARTESIAN_POINT ( 'NONE',  ( 12.98061061156044005, 27.29220156440794653, 7.260175306399015760 ) ) ;
#215821 = CARTESIAN_POINT ( 'NONE',  ( -14.86949176083189172, 26.66267279037477778, -0.3230242444136012803 ) ) ;
#215820 = COLOUR_RGB ( '',0.2509803921568627416, 0.2509803921568627416, 0.2509803921568627416 ) ;
#215822 = PRESENTATION_STYLE_ASSIGNMENT (( #327468 ) ) ;
#215824 = ORIENTED_EDGE ( 'NONE', *, *, #208290, .F. ) ;
#215823 = COLOUR_RGB ( '',0.2509803921568627416, 0.2509803921568627416, 0.2509803921568627416 ) ;
#215825 = VECTOR ( 'NONE', #776869, 1000.000000000000000 ) ;
#215826 = EDGE_CURVE ( 'NONE', #295258, #372412, #768416, .T. ) ;
#215827 = CARTESIAN_POINT ( 'NONE',  ( 11.58418960163609590, 8.401097362187703865, -3.246631370356829915 ) ) ;
#215829 = ORIENTED_EDGE ( 'NONE', *, *, #454352, .T. ) ;
#215828 = ORIENTED_EDGE ( 'NONE', *, *, #482067, .T. ) ;
#215830 = CARTESIAN_POINT ( 'NONE',  ( 12.90833333333319999, 8.848676638659149774, -1.819814590035470081 ) ) ;
#215831 = SURFACE_STYLE_FILL_AREA ( #446654 ) ;
#215833 = CARTESIAN_POINT ( 'NONE',  ( 6.560777921513209598, 14.44994999999999941, -4.782941647847199995 ) ) ;
#215832 = FACE_OUTER_BOUND ( 'NONE', #447361, .T. ) ;
#215834 = ORIENTED_EDGE ( 'NONE', *, *, #312666, .F. ) ;
#215835 = EDGE_CURVE ( 'NONE', #483151, #50366, #265652, .T. ) ;
#215836 = VECTOR ( 'NONE', #49455, 1000.000000000000114 ) ;
#215837 = CARTESIAN_POINT ( 'NONE',  ( 10.75099092915770349, 8.182583977432752675, -27.22866347238168316 ) ) ;
#215838 = CARTESIAN_POINT ( 'NONE',  ( 13.27107535723047604, 27.06256009451283617, -6.714513623131268538 ) ) ;
#215839 = VECTOR ( 'NONE', #378549, 1000.000000000000000 ) ;
#215840 = CARTESIAN_POINT ( 'NONE',  ( -4.596247340026562433, -6.054849282362445351, -35.36457778259134699 ) ) ;
#215842 = MECHANICAL_DESIGN_GEOMETRIC_PRESENTATION_REPRESENTATION (  '', ( #25412 ), #647814 ) ;
#215841 = CARTESIAN_POINT ( 'NONE',  ( 13.88814079261850942, 18.73357366522035150, -5.667414833837647770 ) ) ;
#215843 = ORIENTED_EDGE ( 'NONE', *, *, #234331, .F. ) ;
#215845 = DIRECTION ( 'NONE',  ( -0.7075091985778774184, -4.664633331434815710E-34, 0.7067041346473711405 ) ) ;
#215844 = CARTESIAN_POINT ( 'NONE',  ( -9.760963042772194953, 30.54946659538916620, -11.22184338069199860 ) ) ;
#215846 = CARTESIAN_POINT ( 'NONE',  ( 139.6999999999999886, -3.469446951953614189E-15, 117.7999999999999829 ) ) ;
#215848 = FILL_AREA_STYLE ('',( #227641 ) ) ;
#215847 = CARTESIAN_POINT ( 'NONE',  ( -10.53759314446290496, -10.32981475883109468, -28.21988446997407252 ) ) ;
#215849 = CARTESIAN_POINT ( 'NONE',  ( 16.41105755537974886, 18.91300000000000026, 0.4575215189873439448 ) ) ;
#215850 = CARTESIAN_POINT ( 'NONE',  ( -14.20612454411667613, 20.20408081638977649, -4.815187038406325115 ) ) ;
#215851 = CARTESIAN_POINT ( 'NONE',  ( 10.99527093492970131, 8.970715549891030705, -2.599031470335190441 ) ) ;
#215855 =( NAMED_UNIT ( * ) SI_UNIT ( $, .STERADIAN. ) SOLID_ANGLE_UNIT ( ) );
#215854 = SURFACE_SIDE_STYLE ('',( #394923 ) ) ;
#215853 = CARTESIAN_POINT ( 'NONE',  ( -6.124800246162803496, -1.676115129653409586, -138.9885612733442315 ) ) ;
#215852 = CARTESIAN_POINT ( 'NONE',  ( -58.10127950000003239, 6.881216595952174053, -6.926429479999971939 ) ) ;
#215857 =( NAMED_UNIT ( * ) SI_UNIT ( $, .STERADIAN. ) SOLID_ANGLE_UNIT ( ) );
#215856 = PRESENTATION_LAYER_ASSIGNMENT (  '', '', ( #711440 ) ) ;
#215859 = CARTESIAN_POINT ( 'NONE',  ( -9.783225892377123145, 8.932170704737961486, -28.03621541275622420 ) ) ;
#215858 = CARTESIAN_POINT ( 'NONE',  ( 9.890973239198750377, -7.853191556305530341, -2.408662598044980285 ) ) ;
#215860 = LINE ( 'NONE', #156246, #42171 ) ;
#215862 = DIRECTION ( 'NONE',  ( -0.000000000000000000, 1.000000000000000000, -0.000000000000000000 ) ) ;
#215861 =( GEOMETRIC_REPRESENTATION_CONTEXT ( 3 ) GLOBAL_UNCERTAINTY_ASSIGNED_CONTEXT ( ( #503608 ) ) GLOBAL_UNIT_ASSIGNED_CONTEXT ( ( #738974, #138419, #377184 ) ) REPRESENTATION_CONTEXT ( 'NONE', 'WORKASPACE' ) );
#215864 = ORIENTED_EDGE ( 'NONE', *, *, #636654, .F. ) ;
#215863 = CARTESIAN_POINT ( 'NONE',  ( 24.85288609798602266, -12.76627051579323258, -3.913110094094738756 ) ) ;
#215865 = STYLED_ITEM ( 'NONE', ( #537164 ), #768435 ) ;
#215866 = CIRCLE ( 'NONE', #177769, 0.7500000000000006661 ) ;
#215867 = CARTESIAN_POINT ( 'NONE',  ( -14.21087609213362590, 13.64817653632862360, -4.388297239895829982 ) ) ;
#215868 =( GEOMETRIC_REPRESENTATION_CONTEXT ( 3 ) GLOBAL_UNCERTAINTY_ASSIGNED_CONTEXT ( ( #18455 ) ) GLOBAL_UNIT_ASSIGNED_CONTEXT ( ( #622689, #428218, #125905 ) ) REPRESENTATION_CONTEXT ( 'NONE', 'WORKASPACE' ) );
#215869 = CONICAL_SURFACE ( 'NONE', #596619, 2.552699999999990865, 0.7853981633974520538 ) ;
#215870 = CARTESIAN_POINT ( 'NONE',  ( -1.656131279704764925, 3.606828907730944334, 28.41975761410049017 ) ) ;
#215871 = CARTESIAN_POINT ( 'NONE',  ( -59.17573632732104016, -4.398800024047818447, 0.8828204285630252279 ) ) ;
#215873 = CARTESIAN_POINT ( 'NONE',  ( -11.04384314446290105, -8.116470791611734015, -2.108913005641740668 ) ) ;
#215872 = CARTESIAN_POINT ( 'NONE',  ( 6.256609179976735824, -16.12899999999998712, -10.45564746133298684 ) ) ;
#215874 = EDGE_CURVE ( 'NONE', #544721, #195574, #607719, .T. ) ;
#215875 = FILL_AREA_STYLE_COLOUR ( '', #516259 ) ;
#215876 = ORIENTED_EDGE ( 'NONE', *, *, #746885, .F. ) ;
#215878 = CARTESIAN_POINT ( 'NONE',  ( 10.91420295331195511, 7.942853248901310614, -28.28187336898444570 ) ) ;
#215877 = FILL_AREA_STYLE_COLOUR ( '', #723464 ) ;
#215881 = CARTESIAN_POINT ( 'NONE',  ( 1.567244251809583266, 4.099876070652726341E-14, -152.8048124999999402 ) ) ;
#215880 = CARTESIAN_POINT ( 'NONE',  ( 2.766206816913963973, 36.13942430082184387, -14.61349520766224508 ) ) ;
#215879 = SURFACE_SIDE_STYLE ('',( #577614 ) ) ;
#215884 = VERTEX_POINT ( 'NONE', #659681 ) ;
#215883 =( NAMED_UNIT ( * ) PLANE_ANGLE_UNIT ( ) SI_UNIT ( $, .RADIAN. ) );
#215882 = FILL_AREA_STYLE ('',( #32783 ) ) ;
#215885 = ORIENTED_EDGE ( 'NONE', *, *, #575881, .F. ) ;
#215886 = CARTESIAN_POINT ( 'NONE',  ( 3.154381775029969415, 0.02540000000000000244, 12.03920413414876656 ) ) ;
#215887 = CARTESIAN_POINT ( 'NONE',  ( -11.28270626830300216, 7.975535327887899761, -2.965280360995160347 ) ) ;
#215888 = STYLED_ITEM ( 'NONE', ( #572963 ), #448426 ) ;
#215890 = ORIENTED_EDGE ( 'NONE', *, *, #105351, .T. ) ;
#215889 = SURFACE_STYLE_USAGE ( .BOTH. , #152328 ) ;
#215891 = VERTEX_POINT ( 'NONE', #727123 ) ;
#215892 = CARTESIAN_POINT ( 'NONE',  ( 10.46023714133899674, 34.18387335723412690, 27.14063494024612666 ) ) ;
#215894 = ORIENTED_EDGE ( 'NONE', *, *, #778320, .F. ) ;
#215893 = CARTESIAN_POINT ( 'NONE',  ( 0.000000000000000000, 38.62779999999996505, 0.000000000000000000 ) ) ;
#215895 = ORIENTED_EDGE ( 'NONE', *, *, #351126, .F. ) ;
#215896 = DIRECTION ( 'NONE',  ( 0.000000000000000000, 0.000000000000000000, 1.000000000000000000 ) ) ;
#215898 = ORIENTED_EDGE ( 'NONE', *, *, #349652, .T. ) ;
#215897 = ORIENTED_EDGE ( 'NONE', *, *, #571593, .F. ) ;
#215899 = CARTESIAN_POINT ( 'NONE',  ( -14.99938758060435262, 25.39760804346503775, 0.1355516973973793782 ) ) ;
#215900 = AXIS2_PLACEMENT_3D ( 'NONE', #658073, #359848, #344206 ) ;
#215903 = ORIENTED_EDGE ( 'NONE', *, *, #615226, .F. ) ;
#215902 = DIRECTION ( 'NONE',  ( 0.000000000000000000, 0.000000000000000000, 1.000000000000000000 ) ) ;
#215901 = DIRECTION ( 'NONE',  ( -0.000000000000000000, 1.000000000000000000, -0.000000000000000000 ) ) ;
#215904 = VERTEX_POINT ( 'NONE', #301804 ) ;
#215905 = EDGE_CURVE ( 'NONE', #389521, #155815, #125285, .T. ) ;
#215906 = CARTESIAN_POINT ( 'NONE',  ( 6.467498113777089053, 19.60780012936089989, 27.86225042072061697 ) ) ;
#215907 = MECHANICAL_DESIGN_GEOMETRIC_PRESENTATION_REPRESENTATION (  '', ( #533094 ), #317171 ) ;
#215909 = EDGE_CURVE ( 'NONE', #560834, #398075, #55055, .T. ) ;
#215908 = CARTESIAN_POINT ( 'NONE',  ( -11.14521482718440559, 8.836200073045006320, -3.106875104032071011 ) ) ;
#215910 = ORIENTED_EDGE ( 'NONE', *, *, #200991, .T. ) ;
#215913 = ADVANCED_FACE ( 'NONE', ( #293962 ), #365352, .T. ) ;
#215912 = CARTESIAN_POINT ( 'NONE',  ( 12.03078133648810066, -8.110619098901219459, -2.098777576556889901 ) ) ;
#215911 = CARTESIAN_POINT ( 'NONE',  ( -12.20986676093285972, 20.26937676532418564, -8.713160451714047738 ) ) ;
#215914 = DIRECTION ( 'NONE',  ( 1.722580411644950118E-15, -1.000000000000000000, -1.711537534969349944E-16 ) ) ;
#215915 = CARTESIAN_POINT ( 'NONE',  ( 11.23151351879179849, 8.614605431199121810, -3.209981837625651924 ) ) ;
#215916 = ORIENTED_EDGE ( 'NONE', *, *, #241856, .F. ) ;
#215918 = ADVANCED_FACE ( 'NONE', ( #627339 ), #555967, .F. ) ;
#215917 = CARTESIAN_POINT ( 'NONE',  ( 1.339536082567433173, -14.22653999999998753, -6.004676184638698899 ) ) ;
#215919 = SURFACE_STYLE_FILL_AREA ( #760741 ) ;
#215920 = UNCERTAINTY_MEASURE_WITH_UNIT (LENGTH_MEASURE( 1.000000000000000082E-05 ), #338597, 'distance_accuracy_value', 'NONE');
#215922 = CARTESIAN_POINT ( 'NONE',  ( -13.14852544524727129, 27.47197395108774032, -6.951465317964457213 ) ) ;
#215921 = DIRECTION ( 'NONE',  ( -0.09785743410051998825, 0.000000000000000000, 0.9952004434239678510 ) ) ;
#215926 = EDGE_LOOP ( 'NONE', ( #220758, #573116, #282797, #398885, #106097, #528193, #154307 ) ) ;
#215925 = ADVANCED_FACE ( 'NONE', ( #161796 ), #42334, .T. ) ;
#215924 = CARTESIAN_POINT ( 'NONE',  ( -12.52663733368789956, 18.67993164556961361, -8.251263970462730413 ) ) ;
#215923 = FACE_BOUND ( 'NONE', #321391, .T. ) ;
#215927 = AXIS2_PLACEMENT_3D ( 'NONE', #309799, #663670, #611729 ) ;
#215928 = ORIENTED_EDGE ( 'NONE', *, *, #251580, .T. ) ;
#215929 = ORIENTED_EDGE ( 'NONE', *, *, #403005, .T. ) ;
#215930 = CARTESIAN_POINT ( 'NONE',  ( 13.63432575570547733, 25.47867167299405722, 6.253411980237156165 ) ) ;
#215931 = CARTESIAN_POINT ( 'NONE',  ( -13.10181436550329970, -14.50000000000000000, -1.499999999999980016 ) ) ;
#215932 =( NAMED_UNIT ( * ) SI_UNIT ( $, .STERADIAN. ) SOLID_ANGLE_UNIT ( ) );
#215933 = VECTOR ( 'NONE', #380829, 1000.000000000000000 ) ;
#215934 = ORIENTED_EDGE ( 'NONE', *, *, #786472, .F. ) ;
#215935 = CARTESIAN_POINT ( 'NONE',  ( -16.00000000000000000, 85.00000000000000000, -16.00000000000000000 ) ) ;
#215937 = ORIENTED_EDGE ( 'NONE', *, *, #669582, .F. ) ;
#215936 = CARTESIAN_POINT ( 'NONE',  ( 4.485613592482350143, 34.86187287274864133, -14.31360439228838821 ) ) ;
#215939 = EDGE_CURVE ( 'NONE', #77240, #383885, #456187, .T. ) ;
#215938 = SURFACE_STYLE_USAGE ( .BOTH. , #637466 ) ;
#215941 = CARTESIAN_POINT ( 'NONE',  ( -3.125482164213738923, 18.92299999999999827, -0.5320908583512233836 ) ) ;
#215940 = CARTESIAN_POINT ( 'NONE',  ( -11.74760375316677319, -8.737050915853126654, -2.139762958766725731 ) ) ;
#215943 = CARTESIAN_POINT ( 'NONE',  ( -14.37943831212284884, 29.51008178291973749, 4.269870596686305753 ) ) ;
#215942 = B_SPLINE_CURVE_WITH_KNOTS ( 'NONE', 3,
 ( #495450, #690346, #376427, #89631, #141599, #201200, #618776, #686417, #81753, #145487 ),
 .UNSPECIFIED., .F., .F.,
 ( 4, 1, 1, 2, 2, 4 ),
 ( 0.000000000000000000, 0.2500000000000044964, 0.3749999999999955591, 0.4374999999999995559, 0.5000000000000034417, 1.000000000000000000 ),
 .UNSPECIFIED. ) ;
#215944 = CARTESIAN_POINT ( 'NONE',  ( 10.64063960163609934, -7.871425591818558942, -2.415042991439499964 ) ) ;
#215946 =( NAMED_UNIT ( * ) PLANE_ANGLE_UNIT ( ) SI_UNIT ( $, .RADIAN. ) );
#215945 = SURFACE_SIDE_STYLE ('',( #525826 ) ) ;
#215948 = CARTESIAN_POINT ( 'NONE',  ( 11.27717647779589605, -7.832941583223455240, -2.600000000000008082 ) ) ;
#215947 = CARTESIAN_POINT ( 'NONE',  ( -11.17505508741338893, 8.928574408181420452, -2.784957008560478453 ) ) ;
#215949 = EDGE_CURVE ( 'NONE', #341017, #587550, #460042, .T. ) ;
#215950 = CARTESIAN_POINT ( 'NONE',  ( 13.99268976647022988, 26.41789095194974379, 5.040909178873927310 ) ) ;
#215953 = EDGE_CURVE ( 'NONE', #93322, #235040, #47077, .T. ) ;
#215952 = SURFACE_STYLE_FILL_AREA ( #335430 ) ;
#215951 = SURFACE_STYLE_USAGE ( .BOTH. , #238530 ) ;
#215954 = B_SPLINE_CURVE_WITH_KNOTS ( 'NONE', 1,
 ( #651131, #177667 ),
 .UNSPECIFIED., .F., .F.,
 ( 2, 2 ),
 ( -1.000000000000000000, -0.000000000000000000 ),
 .UNSPECIFIED. ) ;
#215956 = AXIS2_PLACEMENT_3D ( 'NONE', #166982, #409733, #350073 ) ;
#215955 = CARTESIAN_POINT ( 'NONE',  ( 11.61395626830280037, -8.120000000000000995, -3.084974226119299612 ) ) ;
#215957 = DIRECTION ( 'NONE',  ( 0.2932012790165249294, -0.9486832980505177648, 0.1184610061710879153 ) ) ;
#215958 = CARTESIAN_POINT ( 'NONE',  ( -13.60340627599356012, 25.44740446624857100, 6.012775394646353355 ) ) ;
#215959 = PRESENTATION_LAYER_ASSIGNMENT (  '', '', ( #305257 ) ) ;
#215961 = CARTESIAN_POINT ( 'NONE',  ( -58.40127950000000823, -2.816906120000002733, 7.081935080000000937 ) ) ;
#215960 = CARTESIAN_POINT ( 'NONE',  ( 12.69999999999998863, 0.9473000000000015852, -40.65269999999998873 ) ) ;
#215962 = CARTESIAN_POINT ( 'NONE',  ( -14.13850568948409858, -4.041617800943605232, -2.299999999999999822 ) ) ;
#215963 = DIRECTION ( 'NONE',  ( 0.02591989019383994508, -0.1397984407572238907, -0.9898406716508409975 ) ) ;
#215965 = CARTESIAN_POINT ( 'NONE',  ( -9.716048160517690491, -9.353366586897369217, -28.04127615582930133 ) ) ;
#215964 = CARTESIAN_POINT ( 'NONE',  ( -11.99312293496969239, -8.959999999999997300, -2.923316150746189557 ) ) ;
#215966 = CARTESIAN_POINT ( 'NONE',  ( 11.17430657253209958, 8.292298828939969724, -28.41921870422079976 ) ) ;
#215969 = CARTESIAN_POINT ( 'NONE',  ( -3.594100000000000517, 5.781210068991132640E-14, 152.4000000000000341 ) ) ;
#215968 = CARTESIAN_POINT ( 'NONE',  ( 6.659824464160558399, 34.71957720808286751, 26.68164877388421985 ) ) ;
#215967 = CARTESIAN_POINT ( 'NONE',  ( -14.34245019376947639, 27.49554190674804488, -4.392507747313654676 ) ) ;
#215971 = CARTESIAN_POINT ( 'NONE',  ( -11.38342647779619732, -8.183738139477439333, -1.981961863313059125 ) ) ;
#215970 = CARTESIAN_POINT ( 'NONE',  ( 14.84462880776733051, 24.61549906147999067, 0.9182265291321746181 ) ) ;
#215972 = VECTOR ( 'NONE', #331345, 1000.000000000000000 ) ;
#215973 = CARTESIAN_POINT ( 'NONE',  ( -0.3448275862070535047, 14.44994999999999941, -19.44051724137930037 ) ) ;
#215974 = CARTESIAN_POINT ( 'NONE',  ( -11.48244487780299039, -9.454463164172778988, -27.49277706892313944 ) ) ;
#215976 = CARTESIAN_POINT ( 'NONE',  ( -11.17027093492990097, 8.970716371709420045, -27.85000000000000142 ) ) ;
#215975 = DIRECTION ( 'NONE',  ( 0.000000000000000000, 0.000000000000000000, 1.000000000000000000 ) ) ;
#215977 = CARTESIAN_POINT ( 'NONE',  ( -10.63911262950634296, -16.12899999999999423, 5.651071974113104801 ) ) ;
#215978 = AXIS2_PLACEMENT_3D ( 'NONE', #322907, #366800, #438172 ) ;
#215980 = CARTESIAN_POINT ( 'NONE',  ( -12.97280922571049366, -8.118094945536071805, -3.088273877241987986 ) ) ;
#215979 =( NAMED_UNIT ( * ) SI_UNIT ( $, .STERADIAN. ) SOLID_ANGLE_UNIT ( ) );
#215981 =( LENGTH_UNIT ( ) NAMED_UNIT ( * ) SI_UNIT ( .MILLI., .METRE. ) );
#215982 = STYLED_ITEM ( 'NONE', ( #695555 ), #782950 ) ;
#215983 = VERTEX_POINT ( 'NONE', #515721 ) ;
#215984 = CARTESIAN_POINT ( 'NONE',  ( 26.04324274765212621, -10.11895376631811772, -3.384852622530635458 ) ) ;
#215986 = STYLED_ITEM ( 'NONE', ( #661596 ), #439892 ) ;
#215985 = CARTESIAN_POINT ( 'NONE',  ( -11.30639101100858745, -10.42857440818140091, -27.66504299143949197 ) ) ;
#215987 = CARTESIAN_POINT ( 'NONE',  ( 11.97244800315479907, 8.978760968793920938, -2.599017816901570299 ) ) ;
#215989 = ORIENTED_EDGE ( 'NONE', *, *, #583464, .T. ) ;
#215988 = CARTESIAN_POINT ( 'NONE',  ( -10.40710626830300001, -7.975535327887910420, -2.234719639004810077 ) ) ;
#215991 = CARTESIAN_POINT ( 'NONE',  ( 12.58554688711999603, 20.93318365395237990, 8.161128851146264296 ) ) ;
#215990 = LINE ( 'NONE', #458509, #763194 ) ;
#215994 = CARTESIAN_POINT ( 'NONE',  ( -13.43660000000000565, -14.51134201709086646, 1.586390632039797799 ) ) ;
#215993 = CARTESIAN_POINT ( 'NONE',  ( 11.51583960163609888, 7.871425591818590028, -28.03495700856050021 ) ) ;
#215992 = CARTESIAN_POINT ( 'NONE',  ( 1.563792703822965091, -14.22653999999998753, -5.574277462349021661 ) ) ;
#215995 = CARTESIAN_POINT ( 'NONE',  ( -11.35425981112949145, 8.294578031952701380, -27.29282726494371758 ) ) ;
#215996 = CARTESIAN_POINT ( 'NONE',  ( 10.12424086243347787, 34.27174170520407870, 26.64122130708148717 ) ) ;
#215997 = CARTESIAN_POINT ( 'NONE',  ( -38.24999999999998579, 25.49999999999998934, 0.000000000000000000 ) ) ;
#215998 = CARTESIAN_POINT ( 'NONE',  ( -59.44972094290365305, -4.498800024047812762, -2.787126581311832663 ) ) ;
#215999 = EDGE_CURVE ( 'NONE', #164456, #620037, #568109, .T. ) ;
#216000 = EDGE_CURVE ( 'NONE', #204757, #616248, #540016, .T. ) ;
#216001 = CARTESIAN_POINT ( 'NONE',  ( 27.82935537662412884, -2.484067093806797022, -7.018203431981615559 ) ) ;
#216002 = ADVANCED_FACE ( 'NONE', ( #237218 ), #654854, .T. ) ;
#216004 = UNCERTAINTY_MEASURE_WITH_UNIT (LENGTH_MEASURE( 1.000000000000000082E-05 ), #167307, 'distance_accuracy_value', 'NONE');
#216003 = COLOUR_RGB ( '',1.000000000000000000, 1.000000000000000000, 1.000000000000000000 ) ;
#216008 = ORIENTED_EDGE ( 'NONE', *, *, #148697, .F. ) ;
#216007 = FILL_AREA_STYLE_COLOUR ( '', #27444 ) ;
#216006 = CARTESIAN_POINT ( 'NONE',  ( -12.37943018545870011, -10.45999999999999908, -27.52668384925377865 ) ) ;
#216005 = DIRECTION ( 'NONE',  ( -3.342508610651247698E-34, 1.000000000000000000, 3.254229924975366840E-34 ) ) ;
#216012 = EDGE_LOOP ( 'NONE', ( #123551, #153403, #343310, #288624, #70267, #671782, #653422, #114267, #318327, #370587, #261919, #349279, #7434, #351458, #408540, #157117, #171514 ) ) ;
#216011 = CARTESIAN_POINT ( 'NONE',  ( 14.54731667018503849, 18.30375443037973326, -3.657263689885698277 ) ) ;
#216010 = CARTESIAN_POINT ( 'NONE',  ( 4.073277051233088919, -17.19199542442633799, -13.30898002311399964 ) ) ;
#216009 = CARTESIAN_POINT ( 'NONE',  ( -58.90127950000000823, -6.596042580000005984, -2.820119319999986551 ) ) ;
#216013 = CARTESIAN_POINT ( 'NONE',  ( -10.08068760159660116, -9.467412611452401094, -27.47772949592160074 ) ) ;
#216015 = ORIENTED_EDGE ( 'NONE', *, *, #484523, .T. ) ;
#216014 = CARTESIAN_POINT ( 'NONE',  ( -13.43660000000000565, 14.21468639466926831, -3.379497632366058379 ) ) ;
#216017 =( NAMED_UNIT ( * ) SI_UNIT ( $, .STERADIAN. ) SOLID_ANGLE_UNIT ( ) );
#216016 = CARTESIAN_POINT ( 'NONE',  ( 19.56816000000002020, 0.000000000000000000, 0.000000000000000000 ) ) ;
#216018 = ORIENTED_EDGE ( 'NONE', *, *, #395421, .T. ) ;
#216019 = CARTESIAN_POINT ( 'NONE',  ( 8.840000000000159730, 3.985000000000200160, -27.27500000000000213 ) ) ;
#216020 = CARTESIAN_POINT ( 'NONE',  ( 10.58210626830279999, 8.825083957014799196, -2.964559500614960097 ) ) ;
#216021 = CARTESIAN_POINT ( 'NONE',  ( -12.92027093492990097, -9.329283628290559349, -27.85000000000000142 ) ) ;
#216022 = EDGE_CURVE ( 'NONE', #754171, #195638, #73698, .T. ) ;
#216023 = CIRCLE ( 'NONE', #546206, 11.45540000000000269 ) ;
#216024 = CARTESIAN_POINT ( 'NONE',  ( -12.40994800315511526, 8.399999999999993250, -1.931703435409141578 ) ) ;
#216025 = ORIENTED_EDGE ( 'NONE', *, *, #460678, .T. ) ;
#216026 = CARTESIAN_POINT ( 'NONE',  ( 11.33078133648809960, -9.610619098901189261, -27.34877757655679886 ) ) ;
#216027 = ORIENTED_EDGE ( 'NONE', *, *, #492059, .T. ) ;
#216028 = EDGE_LOOP ( 'NONE', ( #165304, #363095, #2363, #736677 ) ) ;
#216030 = ORIENTED_EDGE ( 'NONE', *, *, #627062, .T. ) ;
#216029 = CIRCLE ( 'NONE', #482142, 2.249999999999998668 ) ;
#216031 = VERTEX_POINT ( 'NONE', #439662 ) ;
#216032 = CARTESIAN_POINT ( 'NONE',  ( -11.04390963310620499, 8.683446925804810590, -27.35905552325693080 ) ) ;
#216034 = VERTEX_POINT ( 'NONE', #193171 ) ;
#216033 = CARTESIAN_POINT ( 'NONE',  ( -58.10127950000000396, -6.596042580000005984, -2.720119319999999341 ) ) ;
#216036 = B_SPLINE_CURVE_WITH_KNOTS ( 'NONE', 3,
 ( #207401, #752221, #326929, #24250, #267186, #449982, #278934, #334739, #155647, #704339, #271106, #446084, #20332, #219167, #159495, #386484, #692617, #143859, #151665 ),
 .UNSPECIFIED., .F., .F.,
 ( 4, 1, 1, 1, 1, 1, 1, 1, 1, 1, 1, 1, 1, 1, 1, 1, 4 ),
 ( 0.000000000000000000, 0.06559792891350722799, 0.1296555404259438216, 0.1945322489651507003, 0.2618655322923722495, 0.3298255459886939578, 0.3975173143050883540, 0.4664613753317668476, 0.5377231219419672525, 0.5766233990002722631, 0.6206273467026982571, 0.6700085305067733366, 0.7247612517031887247, 0.7851005203141883104, 0.8510278692796950928, 0.9226532499580660796, 0.9999999999999998890 ),
 .UNSPECIFIED. ) ;
#216035 = CARTESIAN_POINT ( 'NONE',  ( 2.482338739849383469, 35.00687739911092677, -14.66438289547919460 ) ) ;
#216038 = CARTESIAN_POINT ( 'NONE',  ( 11.78163394026118382, -8.947432644571058802, -2.421568513004062062 ) ) ;
#216037 = CARTESIAN_POINT ( 'NONE',  ( -11.00922680953762089, -10.38095024401500055, -28.26388998966709920 ) ) ;
#216039 = DIRECTION ( 'NONE',  ( -1.000000000000000000, 1.224646799147353207E-16, 0.000000000000000000 ) ) ;
#216040 = ORIENTED_EDGE ( 'NONE', *, *, #681103, .T. ) ;
#216041 = CARTESIAN_POINT ( 'NONE',  ( 13.15000000000000036, 6.799999999999999822, -2.600000000000000089 ) ) ;
#216042 = SURFACE_STYLE_FILL_AREA ( #361934 ) ;
#216043 = CARTESIAN_POINT ( 'NONE',  ( -11.89364255904379419, 8.963810108927866338, -28.17551591816130241 ) ) ;
#216044 = ORIENTED_EDGE ( 'NONE', *, *, #69813, .T. ) ;
#216045 = VECTOR ( 'NONE', #615255, 1000.000000000000000 ) ;
#216046 = CARTESIAN_POINT ( 'NONE',  ( 1.389727030037175126, -14.22653999999998753, -4.447897593477451395 ) ) ;
#216048 = CARTESIAN_POINT ( 'NONE',  ( 7.684399396236876179, 34.67172791293539547, 27.50082243876970622 ) ) ;
#216047 = CARTESIAN_POINT ( 'NONE',  ( 1.503141417657420487, -1.503141417657379852, -145.3386015624999743 ) ) ;
#216051 = EDGE_CURVE ( 'NONE', #521962, #595050, #618528, .T. ) ;
#216050 = ORIENTED_EDGE ( 'NONE', *, *, #20858, .T. ) ;
#216049 = SURFACE_STYLE_USAGE ( .BOTH. , #275854 ) ;
#216053 = LINE ( 'NONE', #466338, #144688 ) ;
#216052 = CARTESIAN_POINT ( 'NONE',  ( -14.21993441378772438, 24.61760252685345662, -4.358859721034185064 ) ) ;
#216054 = CARTESIAN_POINT ( 'NONE',  ( 9.999372934969461113, 8.504109736069361603, -27.29976263044429885 ) ) ;
#216055 = CARTESIAN_POINT ( 'NONE',  ( 14.20507768559176753, 27.16742514602076142, 4.407300928399871864 ) ) ;
#216056 = CARTESIAN_POINT ( 'NONE',  ( -86.34729999999996153, 88.90000000000001990, 4.200000000000052580 ) ) ;
#216058 = CARTESIAN_POINT ( 'NONE',  ( 10.52437293496939930, -8.504109736069320746, -3.150237369555710210 ) ) ;
#216057 = DIRECTION ( 'NONE',  ( -1.000000000000000000, 0.000000000000000000, 0.000000000000000000 ) ) ;
#216059 = CARTESIAN_POINT ( 'NONE',  ( -10.36259314446289892, 8.829814758831149746, -2.230115530025880588 ) ) ;
#216060 = SURFACE_STYLE_FILL_AREA ( #573877 ) ;
#216062 = LINE ( 'NONE', #212155, #481707 ) ;
#216061 = CARTESIAN_POINT ( 'NONE',  ( -58.10127950000001107, -3.765806539999981162, 10.34646647999995039 ) ) ;
#216064 = ORIENTED_EDGE ( 'NONE', *, *, #709059, .F. ) ;
#216063 = CARTESIAN_POINT ( 'NONE',  ( 63.50000000000000000, 11.75269999999999904, -139.6999999999999886 ) ) ;
#216066 = PRESENTATION_STYLE_ASSIGNMENT (( #152507 ) ) ;
#216065 = CARTESIAN_POINT ( 'NONE',  ( -14.15176370995474819, 25.75590492521665809, -4.972684454773706797 ) ) ;
#216067 = FILL_AREA_STYLE_COLOUR ( '', #708666 ) ;
#216068 = FILL_AREA_STYLE_COLOUR ( '', #459414 ) ;
#216070 =( NAMED_UNIT ( * ) SI_UNIT ( $, .STERADIAN. ) SOLID_ANGLE_UNIT ( ) );
#216069 = CARTESIAN_POINT ( 'NONE',  ( 12.82697589237689151, 8.398895171616796773, -1.948969101148110061 ) ) ;
#216071 = CARTESIAN_POINT ( 'NONE',  ( -14.92027850532396016, 14.86888244123168690, -1.544450208177072570 ) ) ;
#216072 = MECHANICAL_DESIGN_GEOMETRIC_PRESENTATION_REPRESENTATION (  '', ( #38240 ), #431894 ) ;
#216073 = CARTESIAN_POINT ( 'NONE',  ( -13.13832295066431932, 29.62489629933924107, 6.970716960114867966 ) ) ;
#216074 = ADVANCED_FACE ( 'NONE', ( #383955 ), #630289, .T. ) ;
#216075 = DIRECTION ( 'NONE',  ( 0.8649899966418277408, 0.000000000000000000, 0.5017891048135371124 ) ) ;
#216077 =( NAMED_UNIT ( * ) SI_UNIT ( $, .STERADIAN. ) SOLID_ANGLE_UNIT ( ) );
#216076 = CARTESIAN_POINT ( 'NONE',  ( 14.92918734803309455, 2.794000000000000039, -3.062183065613238497 ) ) ;
#216078 = EDGE_CURVE ( 'NONE', #716432, #323344, #499132, .T. ) ;
#216079 = CARTESIAN_POINT ( 'NONE',  ( -3.604352068662194153, 14.70056348235920751, 1.891177120985061855 ) ) ;
#216080 = CARTESIAN_POINT ( 'NONE',  ( -14.93594888110876973, 15.32932577491222403, -1.384726659891586831 ) ) ;
#216082 = SURFACE_SIDE_STYLE ('',( #633685 ) ) ;
#216081 = B_SPLINE_CURVE_WITH_KNOTS ( 'NONE', 3,
 ( #233982, #587792, #226093, #528149 ),
 .UNSPECIFIED., .F., .F.,
 ( 4, 4 ),
 ( 0.000000000000000000, 1.000000000000000000 ),
 .UNSPECIFIED. ) ;
#216084 = CARTESIAN_POINT ( 'NONE',  ( 13.82662771609810726, 31.13509974296534111, -5.825734074939203921 ) ) ;
#216083 = CARTESIAN_POINT ( 'NONE',  ( 5.731079712220742195, 34.86536866146872171, -13.72446189590585242 ) ) ;
#216087 = DIRECTION ( 'NONE',  ( 1.000000000000000000, 0.000000000000000000, 0.000000000000000000 ) ) ;
#216086 = FILL_AREA_STYLE_COLOUR ( '', #395483 ) ;
#216085 = CARTESIAN_POINT ( 'NONE',  ( 13.39568250809026750, 8.249717399664485029, -5.090943694152674226 ) ) ;
#216088 = CARTESIAN_POINT ( 'NONE',  ( -61.49999999999998579, 98.59999999999999432, 0.000000000000000000 ) ) ;
#216089 = CARTESIAN_POINT ( 'NONE',  ( 16.24612887645304937, -15.69570034718366003, -13.70512803395827639 ) ) ;
#216090 = CARTESIAN_POINT ( 'NONE',  ( 10.37833960163610492, -10.11356995736180941, -27.23965484629941969 ) ) ;
#216092 = CARTESIAN_POINT ( 'NONE',  ( -3.412061616741471681, 18.92299999999999827, 0.09336042434885369334 ) ) ;
#216091 = FILL_AREA_STYLE ('',( #231810 ) ) ;
#216093 = ORIENTED_EDGE ( 'NONE', *, *, #353582, .T. ) ;
#216094 = CARTESIAN_POINT ( 'NONE',  ( -9.215381513085755927, -17.41949332169265574, 8.655328167841892295 ) ) ;
#216095 = MECHANICAL_DESIGN_GEOMETRIC_PRESENTATION_REPRESENTATION (  '', ( #241706 ), #622481 ) ;
#216096 = CARTESIAN_POINT ( 'NONE',  ( -2.024942098963695702, 19.04999999999999716, -15.58546650227998498 ) ) ;
#216098 = ORIENTED_EDGE ( 'NONE', *, *, #345133, .T. ) ;
#216097 = CARTESIAN_POINT ( 'NONE',  ( -10.20353960163640394, -10.11356995736180941, -28.46034515370059026 ) ) ;
#216099 = CARTESIAN_POINT ( 'NONE',  ( 14.48432058954067436, 31.78671914574827184, 3.899298571639054689 ) ) ;
#216100 = ORIENTED_EDGE ( 'NONE', *, *, #543188, .F. ) ;
#216101 = DIRECTION ( 'NONE',  ( 0.000000000000000000, -0.8625545670111310903, -0.5059640490472027130 ) ) ;
#216103 = VERTEX_POINT ( 'NONE', #387849 ) ;
#216102 = CARTESIAN_POINT ( 'NONE',  ( 12.12184457834593765, 18.50674555494506990, -8.835207174581750422 ) ) ;
#216104 = CARTESIAN_POINT ( 'NONE',  ( -1.375000000000000000, 11.96999999999999886, 56.50000000000000000 ) ) ;
#216107 = EDGE_CURVE ( 'NONE', #510703, #435177, #151434, .T. ) ;
#216106 = CARTESIAN_POINT ( 'NONE',  ( -9.079295981028080138E-32, -18.54200000000000159, 9.392375152787656887E-33 ) ) ;
#216105 = CARTESIAN_POINT ( 'NONE',  ( -10.42489255904380308, -7.972647369607952506, -2.232234356925170360 ) ) ;
#216108 = DIRECTION ( 'NONE',  ( 0.000000000000000000, 0.000000000000000000, 1.000000000000000000 ) ) ;
#216110 = UNCERTAINTY_MEASURE_WITH_UNIT (LENGTH_MEASURE( 1.000000000000000082E-05 ), #364345, 'distance_accuracy_value', 'NONE');
#216109 =( NAMED_UNIT ( * ) PLANE_ANGLE_UNIT ( ) SI_UNIT ( $, .RADIAN. ) );
#216111 = ORIENTED_EDGE ( 'NONE', *, *, #695272, .F. ) ;
#216112 = ORIENTED_EDGE ( 'NONE', *, *, #253092, .F. ) ;
#216113 = CARTESIAN_POINT ( 'NONE',  ( 12.78312236110205014, 26.41980593513111231, 7.602493816113087277 ) ) ;
#216116 = AXIS2_PLACEMENT_3D ( 'NONE', #588209, #711657, #166796 ) ;
#216115 = CARTESIAN_POINT ( 'NONE',  ( -12.92027093492990097, -9.329283628290559349, -27.85000000000000142 ) ) ;
#216114 = SURFACE_STYLE_FILL_AREA ( #279816 ) ;
#216117 = CARTESIAN_POINT ( 'NONE',  ( 7.922381276178593446, 14.44989999999998709, -5.574855172252099145 ) ) ;
#216119 = VERTEX_POINT ( 'NONE', #69743 ) ;
#216118 = DIRECTION ( 'NONE',  ( -0.000000000000000000, 1.000000000000000000, -0.000000000000000000 ) ) ;
#216123 = EDGE_LOOP ( 'NONE', ( #784237, #496687, #342843, #4297 ) ) ;
#216122 = CARTESIAN_POINT ( 'NONE',  ( 9.692580524482703908, -15.19045940240533277, -8.178129156444891024 ) ) ;
#216121 = LINE ( 'NONE', #653398, #787150 ) ;
#216120 = LINE ( 'NONE', #152566, #636970 ) ;
#216124 = CARTESIAN_POINT ( 'NONE',  ( 8.671799022661941692, 14.44994999999999941, -12.89249388935879992 ) ) ;
#216125 = CARTESIAN_POINT ( 'NONE',  ( -59.49894045816000698, 0.9988988188279973590, 7.144811351043001579 ) ) ;
#216127 = SURFACE_STYLE_FILL_AREA ( #637677 ) ;
#216126 = CARTESIAN_POINT ( 'NONE',  ( 12.01829638639310716, 18.46804693500471117, -8.761659896656627922 ) ) ;
#216129 = ORIENTED_EDGE ( 'NONE', *, *, #398586, .F. ) ;
#216128 = CARTESIAN_POINT ( 'NONE',  ( -2.051724137931189240, 14.45000000000000817, -22.15890804597699670 ) ) ;
#216131 = CARTESIAN_POINT ( 'NONE',  ( 60.37500000000000000, 39.87500000000002132, 0.000000000000000000 ) ) ;
#216130 = CARTESIAN_POINT ( 'NONE',  ( -10.15362308183640216, -10.12079595918080166, -28.48099578848699309 ) ) ;
#216133 = CARTESIAN_POINT ( 'NONE',  ( 1.567244251809583266, 4.099876070652726341E-14, -148.8360624999999118 ) ) ;
#216132 = PRESENTATION_LAYER_ASSIGNMENT (  '', '', ( #152578 ) ) ;
#216135 = ORIENTED_EDGE ( 'NONE', *, *, #584612, .F. ) ;
#216134 = CARTESIAN_POINT ( 'NONE',  ( -107.4209553621634399, 7.571153846153854339, 152.2999999999999829 ) ) ;
#216136 = ORIENTED_EDGE ( 'NONE', *, *, #765673, .F. ) ;
#216137 = CARTESIAN_POINT ( 'NONE',  ( 1.169934533908364451E-15, -1.693222623368227857E-15, 4.234610570267568264 ) ) ;
#216138 = CARTESIAN_POINT ( 'NONE',  ( -14.34999999999999964, -8.220877506800846390, -3.365310516294238052 ) ) ;
#216139 = VERTEX_POINT ( 'NONE', #745777 ) ;
#216141 = ORIENTED_EDGE ( 'NONE', *, *, #553629, .T. ) ;
#216140 = CARTESIAN_POINT ( 'NONE',  ( 2.131165400971053447, 19.04999999999999005, -12.51745542976763836 ) ) ;
#216142 = MECHANICAL_DESIGN_GEOMETRIC_PRESENTATION_REPRESENTATION (  '', ( #762267 ), #685674 ) ;
#216143 = ORIENTED_EDGE ( 'NONE', *, *, #616566, .T. ) ;
#216144 = ORIENTED_EDGE ( 'NONE', *, *, #333814, .F. ) ;
#216146 = ORIENTED_EDGE ( 'NONE', *, *, #257758, .F. ) ;
#216145 = MECHANICAL_DESIGN_GEOMETRIC_PRESENTATION_REPRESENTATION (  '', ( #724215 ), #25747 ) ;
#216149 = CARTESIAN_POINT ( 'NONE',  ( -12.33114255904378709, 8.118094945536059370, -3.088273877241962229 ) ) ;
#216148 = CARTESIAN_POINT ( 'NONE',  ( 37.19109813976411516, 38.33141654999998593, -32.92894130548445020 ) ) ;
#216147 = CARTESIAN_POINT ( 'NONE',  ( -58.65127950000000823, -2.816906120000002733, 7.481935080000001292 ) ) ;
#216151 = LINE ( 'NONE', #665137, #670080 ) ;
#216150 = CARTESIAN_POINT ( 'NONE',  ( -11.47661466982169642, -7.821238197802467873, -2.934148282295409249 ) ) ;
#216152 =( NAMED_UNIT ( * ) PLANE_ANGLE_UNIT ( ) SI_UNIT ( $, .RADIAN. ) );
#216153 = CARTESIAN_POINT ( 'NONE',  ( -11.89982327416240615, 8.971175998375258587, -2.929768616416585925 ) ) ;
#216155 = UNCERTAINTY_MEASURE_WITH_UNIT (LENGTH_MEASURE( 1.000000000000000082E-05 ), #689429, 'distance_accuracy_value', 'NONE');
#216154 = DIRECTION ( 'NONE',  ( 2.342249698096810551E-15, -1.929829515325670311E-15, 1.000000000000000000 ) ) ;
#216156 = LINE ( 'NONE', #577890, #633825 ) ;
#216158 = FILL_AREA_STYLE ('',( #581809 ) ) ;
#216157 = CARTESIAN_POINT ( 'NONE',  ( -2.954544130950513381, 14.43813397676207444, 2.362568110292176726 ) ) ;
#216160 =( NAMED_UNIT ( * ) PLANE_ANGLE_UNIT ( ) SI_UNIT ( $, .RADIAN. ) );
#216159 = CARTESIAN_POINT ( 'NONE',  ( 3.973997959279000902, 0.02540000000000000244, 12.43259760655943325 ) ) ;
#216161 = PRESENTATION_LAYER_ASSIGNMENT (  '', '', ( #469790 ) ) ;
#216162 = ORIENTED_EDGE ( 'NONE', *, *, #99123, .T. ) ;
#216163 = UNCERTAINTY_MEASURE_WITH_UNIT (LENGTH_MEASURE( 1.000000000000000082E-05 ), #680402, 'distance_accuracy_value', 'NONE');
#216164 = FILL_AREA_STYLE ('',( #168216 ) ) ;
#216165 = CARTESIAN_POINT ( 'NONE',  ( -11.32509314446289572, -8.827105796617205513, -2.103692666574306536 ) ) ;
#216166 = CARTESIAN_POINT ( 'NONE',  ( 11.01557601316929613, 7.722124131159921134, -28.63770826226741661 ) ) ;
#216167 =( BOUNDED_CURVE ( )  B_SPLINE_CURVE ( 2, ( #148980, #761248, #25470 ),
 .UNSPECIFIED., .F., .F. ) 
 B_SPLINE_CURVE_WITH_KNOTS ( ( 3, 3 ),
 ( 0.000000000000000000, 1.000000000000000000 ),
 .UNSPECIFIED. ) 
 CURVE ( )  GEOMETRIC_REPRESENTATION_ITEM ( )  RATIONAL_B_SPLINE_CURVE ( ( 0.9828256974152681513, 0.9203258104033853471, 0.9362439296486304574 ) ) 
 REPRESENTATION_ITEM ( '' )  );
#216169 = VECTOR ( 'NONE', #552083, 999.9999999999998863 ) ;
#216168 = CARTESIAN_POINT ( 'NONE',  ( -22.59999999999999432, 0.000000000000000000, 0.000000000000000000 ) ) ;
#216170 = DIRECTION ( 'NONE',  ( 1.000000000000000000, 0.000000000000000000, 0.000000000000000000 ) ) ;
#216171 = CARTESIAN_POINT ( 'NONE',  ( -12.87661466982169145, -9.321238197802447445, -28.18414828229543545 ) ) ;
#216172 = CARTESIAN_POINT ( 'NONE',  ( 63.50000000000000000, 0.9473000000000015852, -116.8526999999999987 ) ) ;
#216174 = SURFACE_STYLE_USAGE ( .BOTH. , #220115 ) ;
#216173 = CARTESIAN_POINT ( 'NONE',  ( -12.57585626830298686, -7.840000000000000746, -2.923316150746189557 ) ) ;
#216176 = CARTESIAN_POINT ( 'NONE',  ( 13.89353171051031843, 27.01390887688034681, 5.308104863363784176 ) ) ;
#216175 = CARTESIAN_POINT ( 'NONE',  ( 11.93458960163608928, -8.399999999999982592, -3.246632301492391459 ) ) ;
#216177 = EDGE_CURVE ( 'NONE', #722103, #48178, #416328, .T. ) ;
#216178 = VERTEX_POINT ( 'NONE', #734028 ) ;
#216179 = FACE_OUTER_BOUND ( 'NONE', #420370, .T. ) ;
#216182 = CARTESIAN_POINT ( 'NONE',  ( 13.09042560644467912, 26.31015947702032420, 7.323985093163079441 ) ) ;
#216181 = CARTESIAN_POINT ( 'NONE',  ( 7.387467562045651803, 35.57970232774900410, 12.90858124233361970 ) ) ;
#216180 = CARTESIAN_POINT ( 'NONE',  ( -11.10770626830305829, -7.975535327887918413, -2.234719639004795422 ) ) ;
#216183 = SURFACE_SIDE_STYLE ('',( #581831 ) ) ;
#216184 =( NAMED_UNIT ( * ) SI_UNIT ( $, .STERADIAN. ) SOLID_ANGLE_UNIT ( ) );
#216185 = CARTESIAN_POINT ( 'NONE',  ( -13.15000000000010516, 6.667396922107432289, -29.64083500174485408 ) ) ;
#216186 = LINE ( 'NONE', #275985, #361113 ) ;
#216187 = DIRECTION ( 'NONE',  ( 0.000000000000000000, -1.000000000000000000, 0.000000000000000000 ) ) ;
#216188 = DIRECTION ( 'NONE',  ( 1.000000000000000000, 0.000000000000000000, 0.000000000000000000 ) ) ;
#216189 = LINE ( 'NONE', #40958, #551419 ) ;
#216190 = CARTESIAN_POINT ( 'NONE',  ( 14.26934836688286801, 13.64763831620671120, 4.624469861671126836 ) ) ;
#216191 =( NAMED_UNIT ( * ) PLANE_ANGLE_UNIT ( ) SI_UNIT ( $, .RADIAN. ) );
#216193 = CARTESIAN_POINT ( 'NONE',  ( -13.40000000000000036, -9.279902301991176827, -28.21278072784047453 ) ) ;
#216192 =( NAMED_UNIT ( * ) PLANE_ANGLE_UNIT ( ) SI_UNIT ( $, .RADIAN. ) );
#216194 =( GEOMETRIC_REPRESENTATION_CONTEXT ( 3 ) GLOBAL_UNCERTAINTY_ASSIGNED_CONTEXT ( ( #238976 ) ) GLOBAL_UNIT_ASSIGNED_CONTEXT ( ( #621117, #319192, #326997 ) ) REPRESENTATION_CONTEXT ( 'NONE', 'WORKASPACE' ) );
#216195 = AXIS2_PLACEMENT_3D ( 'NONE', #752242, #28280, #207423 ) ;
#216196 =( BOUNDED_CURVE ( )  B_SPLINE_CURVE ( 2, ( #522345, #765075, #343685 ),
 .UNSPECIFIED., .F., .T. ) 
 B_SPLINE_CURVE_WITH_KNOTS ( ( 3, 3 ),
 ( 0.000000000000000000, 1.000000000000000000 ),
 .UNSPECIFIED. ) 
 CURVE ( )  GEOMETRIC_REPRESENTATION_ITEM ( )  RATIONAL_B_SPLINE_CURVE ( ( 0.9362381077057559953, 0.9203357011015553812, 0.9828378582716196243 ) ) 
 REPRESENTATION_ITEM ( '' )  );
#216198 = AXIS2_PLACEMENT_3D ( 'NONE', #535985, #50870, #353396 ) ;
#216197 = CARTESIAN_POINT ( 'NONE',  ( -13.70000000000000107, 7.644571529443656033, -3.910679582531389809 ) ) ;
#216200 = ORIENTED_EDGE ( 'NONE', *, *, #51447, .F. ) ;
#216199 = VERTEX_POINT ( 'NONE', #312697 ) ;
#216201 = ADVANCED_FACE ( 'NONE', ( #554836 ), #9946, .T. ) ;
#216203 = DIRECTION ( 'NONE',  ( -7.916454399217188800E-17, 1.711537534969349944E-16, -1.000000000000000000 ) ) ;
#216202 = B_SPLINE_CURVE_WITH_KNOTS ( 'NONE', 3,
 ( #256665, #757291, #574226, #637967, #152856, #25450, #77374, #383744, #29420, #212501 ),
 .UNSPECIFIED., .F., .F.,
 ( 4, 3, 3, 4 ),
 ( 2.453269466693398698E-18, 2.968123784754215388E-05, 5.936247573984674642E-05, 0.0001163830664104608845 ),
 .UNSPECIFIED. ) ;
#216205 = CARTESIAN_POINT ( 'NONE',  ( 13.75911215723531456, 19.55767848101264761, -5.973845716506181347 ) ) ;
#216204 = CARTESIAN_POINT ( 'NONE',  ( 11.27652093492969776, 8.617656912806591407, -28.47202494930433048 ) ) ;
#216207 = VERTEX_POINT ( 'NONE', #280328 ) ;
#216206 = AXIS2_PLACEMENT_3D ( 'NONE', #95384, #632479, #397872 ) ;
#216208 = CARTESIAN_POINT ( 'NONE',  ( 12.26915923207764969, 8.249948452238580643, -28.41000000000001435 ) ) ;
#216209 = UNCERTAINTY_MEASURE_WITH_UNIT (LENGTH_MEASURE( 1.000000000000000082E-05 ), #210865, 'distance_accuracy_value', 'NONE');
#216211 = PRESENTATION_STYLE_ASSIGNMENT (( #526092 ) ) ;
#216210 = AXIS2_PLACEMENT_3D ( 'NONE', #549785, #188087, #4898 ) ;
#216213 = CARTESIAN_POINT ( 'NONE',  ( 7.177779895918398267, 1.392015247612173885E-14, -11.28552490233458272 ) ) ;
#216212 = CARTESIAN_POINT ( 'NONE',  ( 10.14480626830279952, 7.979042948368626931, -3.090844674021382410 ) ) ;
#216214 = LINE ( 'NONE', #37055, #275083 ) ;
#216215 = VERTEX_POINT ( 'NONE', #638165 ) ;
#216216 = PRESENTATION_STYLE_ASSIGNMENT (( #637768 ) ) ;
#216218 = CARTESIAN_POINT ( 'NONE',  ( 11.55142558554479493, -10.48711829234968107, -27.62236221459915342 ) ) ;
#216217 = CARTESIAN_POINT ( 'NONE',  ( 9.779259811129273672, 8.295523729302152205, -3.157350838250168490 ) ) ;
#216219 = CARTESIAN_POINT ( 'NONE',  ( 12.52353256172615659, -8.275759314378255738, -1.982075816402955937 ) ) ;
#216221 = EDGE_CURVE ( 'NONE', #507380, #237007, #522610, .T. ) ;
#216220 = DIRECTION ( 'NONE',  ( 0.000000000000000000, 0.000000000000000000, 1.000000000000000000 ) ) ;
#216223 = CARTESIAN_POINT ( 'NONE',  ( 0.9348075857982837134, 2.004699140893330789, -6.955999999999999517 ) ) ;
#216222 =( LENGTH_UNIT ( ) NAMED_UNIT ( * ) SI_UNIT ( .MILLI., .METRE. ) );
#216224 = VERTEX_POINT ( 'NONE', #33540 ) ;
#216225 = DIRECTION ( 'NONE',  ( 0.000000000000000000, 0.000000000000000000, -1.000000000000000000 ) ) ;
#216227 = CARTESIAN_POINT ( 'NONE',  ( 11.73042293496949995, 8.679176575165691077, -2.114551300466510408 ) ) ;
#216226 = CARTESIAN_POINT ( 'NONE',  ( 12.70259834511209718, 18.34389761785421058, 7.977744058361656343 ) ) ;
#216228 =( GEOMETRIC_REPRESENTATION_CONTEXT ( 3 ) GLOBAL_UNCERTAINTY_ASSIGNED_CONTEXT ( ( #200326 ) ) GLOBAL_UNIT_ASSIGNED_CONTEXT ( ( #332482, #220826, #642339 ) ) REPRESENTATION_CONTEXT ( 'NONE', 'WORKASPACE' ) );
#216229 = ORIENTED_EDGE ( 'NONE', *, *, #209927, .F. ) ;
#216230 = CARTESIAN_POINT ( 'NONE',  ( -12.90578133648839909, -8.110619098901240775, -3.101222423443119602 ) ) ;
#216233 = CARTESIAN_POINT ( 'NONE',  ( -11.93102159140120122, 8.660907176990184198, -28.35749072395250536 ) ) ;
#216232 = CARTESIAN_POINT ( 'NONE',  ( 5.587083396842391636, -14.22653999999998753, 1.467532993962045840 ) ) ;
#216231 = LINE ( 'NONE', #749306, #754624 ) ;
#216234 = SURFACE_SIDE_STYLE ('',( #220168 ) ) ;
#216235 = UNCERTAINTY_MEASURE_WITH_UNIT (LENGTH_MEASURE( 1.000000000000000082E-05 ), #311150, 'distance_accuracy_value', 'NONE');
#216236 = EDGE_CURVE ( 'NONE', #459547, #560051, #276413, .T. ) ;
#216237 = CARTESIAN_POINT ( 'NONE',  ( 10.75750626830279977, -10.32446467211200059, -27.48471963900479764 ) ) ;
#216238 = DIRECTION ( 'NONE',  ( 1.000000000000000000, 2.610387007646720485E-16, -3.652049423109069799E-16 ) ) ;
#216239 = SURFACE_STYLE_FILL_AREA ( #108536 ) ;
#216240 = CARTESIAN_POINT ( 'NONE',  ( 13.54999999999999538, 8.157835566285784878, -1.674999999999999600 ) ) ;
#216242 = UNCERTAINTY_MEASURE_WITH_UNIT (LENGTH_MEASURE( 1.000000000000000082E-05 ), #531594, 'distance_accuracy_value', 'NONE');
#216241 =( LENGTH_UNIT ( ) NAMED_UNIT ( * ) SI_UNIT ( .MILLI., .METRE. ) );
#216245 = ORIENTED_EDGE ( 'NONE', *, *, #711322, .T. ) ;
#216244 = FILL_AREA_STYLE ('',( #291723 ) ) ;
#216243 = CARTESIAN_POINT ( 'NONE',  ( -10.18271482718439991, -8.838966716637679966, -2.977760344389599467 ) ) ;
#216246 = ORIENTED_EDGE ( 'NONE', *, *, #329302, .F. ) ;
#216248 = DIRECTION ( 'NONE',  ( 1.722580411644950118E-15, -1.000000000000000000, 0.000000000000000000 ) ) ;
#216247 = CARTESIAN_POINT ( 'NONE',  ( -14.98582690538518136, 24.30226113105710439, -0.6525668613834677556 ) ) ;
#216249 = CARTESIAN_POINT ( 'NONE',  ( 4.863344008962758203, -15.16113000873049366, -12.21710313331077202 ) ) ;
#216250 = CARTESIAN_POINT ( 'NONE',  ( -5.263134609113864215, -8.211180306708657284, -35.36457778259147489 ) ) ;
#216252 = EDGE_CURVE ( 'NONE', #56468, #363014, #303736, .T. ) ;
#216251 = CARTESIAN_POINT ( 'NONE',  ( -91.88571270000001334, 87.66327730631041959, 5.200000001092528912 ) ) ;
#216254 = CARTESIAN_POINT ( 'NONE',  ( 9.375671437426765564, -16.77424666084631610, -10.07556332080897832 ) ) ;
#216253 = CARTESIAN_POINT ( 'NONE',  ( 11.28365047924698672, 30.96565372314387687, -9.883299589019818754 ) ) ;
#216255 = CARTESIAN_POINT ( 'NONE',  ( 5.960583201791190611, 14.43509217069323469, 2.478729997541556429 ) ) ;
#216256 = VERTEX_POINT ( 'NONE', #693992 ) ;
#216258 = DIRECTION ( 'NONE',  ( 1.000000000000000000, -0.000000000000000000, -0.000000000000000000 ) ) ;
#216257 = FILL_AREA_STYLE_COLOUR ( '', #736095 ) ;
#216263 = SURFACE_SIDE_STYLE ('',( #570133 ) ) ;
#216262 = VECTOR ( 'NONE', #338154, 1000.000000000000000 ) ;
#216261 =( LENGTH_UNIT ( ) NAMED_UNIT ( * ) SI_UNIT ( .MILLI., .METRE. ) );
#216260 = CARTESIAN_POINT ( 'NONE',  ( 12.57608828755538610, -10.33444887434429482, -27.39060100461156466 ) ) ;
#216259 = CARTESIAN_POINT ( 'NONE',  ( 9.478991092769103233, 14.45150075739795348, 1.852111352046694526 ) ) ;
#216264 = ORIENTED_EDGE ( 'NONE', *, *, #62630, .T. ) ;
#216265 = FACE_OUTER_BOUND ( 'NONE', #63983, .T. ) ;
#216266 = SURFACE_SIDE_STYLE ('',( #566194 ) ) ;
#216268 = VERTEX_POINT ( 'NONE', #765345 ) ;
#216267 = CARTESIAN_POINT ( 'NONE',  ( -3.796817359407972159, 14.70811848223930340, 1.602663315574981207 ) ) ;
#216270 = VERTEX_POINT ( 'NONE', #701795 ) ;
#216269 = CIRCLE ( 'NONE', #533485, 3.000000000000000888 ) ;
#216271 = CARTESIAN_POINT ( 'NONE',  ( -10.70786466982170104, -9.461314395355719498, -27.47248157136260005 ) ) ;
#216273 = ORIENTED_EDGE ( 'NONE', *, *, #726070, .F. ) ;
#216272 = CIRCLE ( 'NONE', #332278, 15.25000000000002309 ) ;
#216274 = CARTESIAN_POINT ( 'NONE',  ( 12.85716143743522011, -9.582728339760180347, -27.30046936466294838 ) ) ;
#216276 = STYLED_ITEM ( 'NONE', ( #19875 ), #324329 ) ;
#216275 = CARTESIAN_POINT ( 'NONE',  ( 11.64272293496939703, -9.339999999999955449, -28.17331615074622420 ) ) ;
#216279 = CARTESIAN_POINT ( 'NONE',  ( 11.46612308183610018, 7.853866904113458780, -2.792141997196260217 ) ) ;
#216278 = LINE ( 'NONE', #764999, #553122 ) ;
#216277 = SURFACE_STYLE_USAGE ( .BOTH. , #92959 ) ;
#216280 = CARTESIAN_POINT ( 'NONE',  ( 3.785014339583596232, 4.734755023626660453, 27.27330687626992400 ) ) ;
#216281 = CARTESIAN_POINT ( 'NONE',  ( 4.113000194207195648, 4.705046114909062105, 27.62362265123313421 ) ) ;
#216282 = STYLED_ITEM ( 'NONE', ( #526411 ), #537470 ) ;
#216283 = UNCERTAINTY_MEASURE_WITH_UNIT (LENGTH_MEASURE( 1.000000000000000082E-05 ), #8855, 'distance_accuracy_value', 'NONE');
#216285 = ORIENTED_EDGE ( 'NONE', *, *, #449763, .F. ) ;
#216284 =( NAMED_UNIT ( * ) PLANE_ANGLE_UNIT ( ) SI_UNIT ( $, .RADIAN. ) );
#216286 = CARTESIAN_POINT ( 'NONE',  ( 12.75824371928383272, -9.438678835375894138, -28.34812356873297290 ) ) ;
#216289 = EDGE_CURVE ( 'NONE', #737982, #703549, #283948, .T. ) ;
#216288 = CARTESIAN_POINT ( 'NONE',  ( -10.54999999999895977, -10.50048153616470081, -27.95734022881064718 ) ) ;
#216287 = CARTESIAN_POINT ( 'NONE',  ( -0.9999999999999940048, -1.698183169066671105, 0.3953571266994313493 ) ) ;
#216290 = SURFACE_STYLE_FILL_AREA ( #156687 ) ;
#216291 = CARTESIAN_POINT ( 'NONE',  ( -10.15347323919900191, -8.620937401049564741, -3.231400004324311404 ) ) ;
#216292 = FILL_AREA_STYLE ('',( #399294 ) ) ;
#216293 = CARTESIAN_POINT ( 'NONE',  ( -14.96720868991167208, 24.62692838349519064, -0.9913259345314892057 ) ) ;
#216294 = CARTESIAN_POINT ( 'NONE',  ( 7.360000000000150422, 1.800000000000199885, -27.05000000000000071 ) ) ;
#216295 = B_SPLINE_CURVE_WITH_KNOTS ( 'NONE', 3,
 ( #408180, #654631, #773886, #762136 ),
 .UNSPECIFIED., .F., .F.,
 ( 4, 4 ),
 ( 0.000000000000000000, 1.000000000000000000 ),
 .UNSPECIFIED. ) ;
#216296 =( NAMED_UNIT ( * ) SI_UNIT ( $, .STERADIAN. ) SOLID_ANGLE_UNIT ( ) );
#216300 = STYLED_ITEM ( 'NONE', ( #302991 ), #201646 ) ;
#216299 = CARTESIAN_POINT ( 'NONE',  ( -9.881762924896465350, 14.44696226535426220, 2.025429370726844702 ) ) ;
#216298 = CARTESIAN_POINT ( 'NONE',  ( 12.17713842074649833, 7.840000000000021174, -27.52668384925382838 ) ) ;
#216297 = CARTESIAN_POINT ( 'NONE',  ( 14.34999999999999964, -9.132673544343685279, -28.02908730484663380 ) ) ;
#216301 = CARTESIAN_POINT ( 'NONE',  ( 6.068830819307811986, 36.14477239035882405, 13.57849125364344189 ) ) ;
#216302 =( GEOMETRIC_REPRESENTATION_CONTEXT ( 3 ) GLOBAL_UNCERTAINTY_ASSIGNED_CONTEXT ( ( #178601 ) ) GLOBAL_UNIT_ASSIGNED_CONTEXT ( ( #165111, #57440, #220910 ) ) REPRESENTATION_CONTEXT ( 'NONE', 'WORKASPACE' ) );
#216303 = PLANE ( 'NONE',  #324084 ) ;
#216304 = ADVANCED_FACE ( 'NONE', ( #89386 ), #329254, .T. ) ;
#216306 = EDGE_CURVE ( 'NONE', #674147, #399841, #481111, .T. ) ;
#216305 = CARTESIAN_POINT ( 'NONE',  ( -8.642102159882545820, 19.28707315324642124, 27.25560468093339495 ) ) ;
#216307 = DIRECTION ( 'NONE',  ( 0.000000000000000000, 0.000000000000000000, 1.000000000000000000 ) ) ;
#216308 = CARTESIAN_POINT ( 'NONE',  ( 10.03680657253210029, 7.742722855780798774, -27.72563739979291242 ) ) ;
#216309 = CARTESIAN_POINT ( 'NONE',  ( -3.736526582792207396, 18.91300000000000026, -0.06563384740259541050 ) ) ;
#216310 = CARTESIAN_POINT ( 'NONE',  ( -11.84688960163640026, 8.959999999999999076, -2.600000000000000089 ) ) ;
#216312 = CARTESIAN_POINT ( 'NONE',  ( 9.919213518791819340, 8.928574408181450650, -27.66504299143949552 ) ) ;
#216311 = CARTESIAN_POINT ( 'NONE',  ( 14.62368978253558716, 0.1830352069679016813, 4.031388288710565426 ) ) ;
#216313 = AXIS2_PLACEMENT_3D ( 'NONE', #33079, #156559, #327798 ) ;
#216314 = PRESENTATION_LAYER_ASSIGNMENT (  '', '', ( #508464 ) ) ;
#216315 = CARTESIAN_POINT ( 'NONE',  ( 33.78598239414201743, 23.57791909103897865, -44.52089571674557078 ) ) ;
#216316 =( GEOMETRIC_REPRESENTATION_CONTEXT ( 3 ) GLOBAL_UNCERTAINTY_ASSIGNED_CONTEXT ( ( #733168 ) ) GLOBAL_UNIT_ASSIGNED_CONTEXT ( ( #241079, #312647, #376127 ) ) REPRESENTATION_CONTEXT ( 'NONE', 'WORKASPACE' ) );
#216317 = CARTESIAN_POINT ( 'NONE',  ( -11.77835843222883305, 18.96682741587063958, 9.288181378326365589 ) ) ;
#216320 = B_SPLINE_CURVE_WITH_KNOTS ( 'NONE', 3,
 ( #611513, #659592, #51061, #536174, #114661, #289959, #774961, #599714, #230189, #559650, #10808 ),
 .UNSPECIFIED., .F., .F.,
 ( 4, 1, 1, 1, 1, 1, 1, 1, 4 ),
 ( 0.000000000000000000, 0.1347222458038291881, 0.2631381493464604593, 0.3873679747455895384, 0.5083993233145129853, 0.6281423894399401631, 0.7488387040066351030, 0.8718998153934194306, 1.000000000000000000 ),
 .UNSPECIFIED. ) ;
#216319 = LINE ( 'NONE', #212405, #24404 ) ;
#216318 = CARTESIAN_POINT ( 'NONE',  ( -13.46200000000001218, -13.48499011774762657, -2.634196165784944199 ) ) ;
#216321 = STYLED_ITEM ( 'NONE', ( #61862 ), #525832 ) ;
#216322 = ORIENTED_EDGE ( 'NONE', *, *, #109664, .T. ) ;
#216324 = CYLINDRICAL_SURFACE ( 'NONE', #538713, 3.299999999999997158 ) ;
#216323 = CARTESIAN_POINT ( 'NONE',  ( 14.40474792964331563, 27.46020208278354602, 4.183794934521041675 ) ) ;
#216325 = COLOUR_RGB ( '',0.8823529411764705621, 0.8392156862745098200, 0.8196078431372548767 ) ;
#216326 = ORIENTED_EDGE ( 'NONE', *, *, #307426, .F. ) ;
#216327 =( NAMED_UNIT ( * ) PLANE_ANGLE_UNIT ( ) SI_UNIT ( $, .RADIAN. ) );
#216329 = PRESENTATION_LAYER_ASSIGNMENT (  '', '', ( #356205 ) ) ;
#216328 = CIRCLE ( 'NONE', #38491, 1.900000000000000799 ) ;
#216332 = CARTESIAN_POINT ( 'NONE',  ( 2.043557759859636835, 36.22516318040567285, 14.86019934752611782 ) ) ;
#216331 = CARTESIAN_POINT ( 'NONE',  ( 12.86206182379305041, 19.09762292130622541, 7.717990196452036322 ) ) ;
#216330 = CARTESIAN_POINT ( 'NONE',  ( -13.68891331352040019, 25.65712438000546314, -5.815477754752463646 ) ) ;
#216333 = ORIENTED_EDGE ( 'NONE', *, *, #458719, .T. ) ;
#216334 = CARTESIAN_POINT ( 'NONE',  ( 114.3000000000000114, 12.70000000000000107, -114.3000000000000114 ) ) ;
#216335 = UNCERTAINTY_MEASURE_WITH_UNIT (LENGTH_MEASURE( 1.000000000000000082E-05 ), #200278, 'distance_accuracy_value', 'NONE');
#216336 = VERTEX_POINT ( 'NONE', #336113 ) ;
#216338 = EDGE_CURVE ( 'NONE', #578139, #322645, #697900, .T. ) ;
#216337 = DIRECTION ( 'NONE',  ( 1.000000000000000000, 0.000000000000000000, 0.000000000000000000 ) ) ;
#216341 = EDGE_LOOP ( 'NONE', ( #667483, #469856, #191597, #261067, #127174, #329816, #82850, #767605, #264471, #59175, #573736 ) ) ;
#216340 = CARTESIAN_POINT ( 'NONE',  ( 0.6491738246508033106, -1.567244251809542632, -147.3973906249999288 ) ) ;
#216339 = DIRECTION ( 'NONE',  ( 0.000000000000000000, 0.000000000000000000, 1.000000000000000000 ) ) ;
#216343 = EDGE_LOOP ( 'NONE', ( #130279, #210384, #150081, #512949, #220468, #313307 ) ) ;
#216342 = CARTESIAN_POINT ( 'NONE',  ( -8.980256121069171371, -21.46299999999999031, -8.980256121069135844 ) ) ;
#216345 = ORIENTED_EDGE ( 'NONE', *, *, #413807, .T. ) ;
#216344 = CARTESIAN_POINT ( 'NONE',  ( -11.43373525581089822, -9.340174500277125702, -27.52678459703583158 ) ) ;
#216347 = FACE_OUTER_BOUND ( 'NONE', #350948, .T. ) ;
#216346 = LINE ( 'NONE', #705440, #490050 ) ;
#216348 = CARTESIAN_POINT ( 'NONE',  ( 0.5954688102356306967, 2.812149384884277126E-15, -11.78905765931961369 ) ) ;
#216349 = VERTEX_POINT ( 'NONE', #403547 ) ;
#216350 = DIRECTION ( 'NONE',  ( 0.000000000000000000, 0.000000000000000000, -1.000000000000000000 ) ) ;
#216351 = DIRECTION ( 'NONE',  ( 0.000000000000000000, 0.05923126704342757121, -0.9982442872385648425 ) ) ;
#216352 = CARTESIAN_POINT ( 'NONE',  ( 10.11055767767500413, 7.979042948368617161, -3.090844674021381522 ) ) ;
#216354 = CYLINDRICAL_SURFACE ( 'NONE', #253381, 25.20950000000000912 ) ;
#216353 = SURFACE_STYLE_USAGE ( .BOTH. , #81215 ) ;
#216355 = ORIENTED_EDGE ( 'NONE', *, *, #220134, .F. ) ;
#216357 = STYLED_ITEM ( 'NONE', ( #734139 ), #44529 ) ;
#216356 = B_SPLINE_CURVE_WITH_KNOTS ( 'NONE', 3,
 ( #475239, #169168, #49799, #530952 ),
 .UNSPECIFIED., .F., .F.,
 ( 4, 4 ),
 ( 0.000000000000000000, 1.000000000000000000 ),
 .UNSPECIFIED. ) ;
#216358 = CYLINDRICAL_SURFACE ( 'NONE', #542607, 0.1390728016004011414 ) ;
#216360 = UNCERTAINTY_MEASURE_WITH_UNIT (LENGTH_MEASURE( 1.000000000000000082E-05 ), #695096, 'distance_accuracy_value', 'NONE');
#216359 = CARTESIAN_POINT ( 'NONE',  ( -11.45710626830300072, -9.475535327887870451, -27.48471963900479764 ) ) ;
#216361 =( GEOMETRIC_REPRESENTATION_CONTEXT ( 3 ) GLOBAL_UNCERTAINTY_ASSIGNED_CONTEXT ( ( #353657 ) ) GLOBAL_UNIT_ASSIGNED_CONTEXT ( ( #763854, #509339, #147674 ) ) REPRESENTATION_CONTEXT ( 'NONE', 'WORKASPACE' ) );
#216363 = CARTESIAN_POINT ( 'NONE',  ( 37.97973213052046759, 36.39937496476957079, -36.04250132621447023 ) ) ;
#216362 = CARTESIAN_POINT ( 'NONE',  ( 19.91359999999999530, 11.55699999999999683, 4.826000000000001400 ) ) ;
#216365 = CARTESIAN_POINT ( 'NONE',  ( 12.19728960163609877, 7.839999999999999858, -27.85000000000000142 ) ) ;
#216364 = CARTESIAN_POINT ( 'NONE',  ( 27.62901401300429427, 4.157082453307134884, -3.690611819462812804 ) ) ;
#216366 = VERTEX_POINT ( 'NONE', #518720 ) ;
#216369 = ADVANCED_FACE ( 'NONE', ( #399620 ), #212717, .F. ) ;
#216368 = ORIENTED_EDGE ( 'NONE', *, *, #552783, .T. ) ;
#216367 = MECHANICAL_DESIGN_GEOMETRIC_PRESENTATION_REPRESENTATION (  '', ( #25961 ), #432747 ) ;
#216371 = CARTESIAN_POINT ( 'NONE',  ( -11.34103960163639968, 7.871425591818558942, -2.415042991439459996 ) ) ;
#216370 = CARTESIAN_POINT ( 'NONE',  ( -12.75105626830299066, -8.959999999999997300, -2.276683849253808845 ) ) ;
#216373 = CARTESIAN_POINT ( 'NONE',  ( -12.65197589237710041, 8.400000000000014566, -28.50103183632272419 ) ) ;
#216372 = CARTESIAN_POINT ( 'NONE',  ( 14.50031203504766530, 29.88478924049374896, 3.308664086881108357 ) ) ;
#216375 = UNCERTAINTY_MEASURE_WITH_UNIT (LENGTH_MEASURE( 1.000000000000000082E-05 ), #474503, 'distance_accuracy_value', 'NONE');
#216374 = CARTESIAN_POINT ( 'NONE',  ( -11.27297175408008911, -10.18000000000000327, -28.33497422611928940 ) ) ;
#216376 =( BOUNDED_CURVE ( )  B_SPLINE_CURVE ( 2, ( #742850, #500107, #384935, #555825, #615585 ),
 .UNSPECIFIED., .F., .F. ) 
 B_SPLINE_CURVE_WITH_KNOTS ( ( 3, 2, 3 ),
 ( 0.000000000000000000, 0.1500993695983798837, 1.000000000000000000 ),
 .UNSPECIFIED. ) 
 CURVE ( )  GEOMETRIC_REPRESENTATION_ITEM ( )  RATIONAL_B_SPLINE_CURVE ( ( 0.9828039247948697765, 0.9907654463441568637, 1.000000000000000000, 0.9477116193453813953, 0.9362380622276555986 ) ) 
 REPRESENTATION_ITEM ( '' )  );
#216377 = FACE_OUTER_BOUND ( 'NONE', #5073, .T. ) ;
#216379 = MECHANICAL_DESIGN_GEOMETRIC_PRESENTATION_REPRESENTATION (  '', ( #749982 ), #521052 ) ;
#216378 =( NAMED_UNIT ( * ) PLANE_ANGLE_UNIT ( ) SI_UNIT ( $, .RADIAN. ) );
#216383 = EDGE_LOOP ( 'NONE', ( #638231, #652162, #289829, #375463, #699655 ) ) ;
#216382 = CARTESIAN_POINT ( 'NONE',  ( -12.25014101100859776, -8.400000000000007461, -3.246632301492381245 ) ) ;
#216381 = MECHANICAL_DESIGN_GEOMETRIC_PRESENTATION_REPRESENTATION (  '', ( #241991 ), #140366 ) ;
#216380 = COLOUR_RGB ( '',1.000000000000000000, 1.000000000000000000, 1.000000000000000000 ) ;
#216384 =( NAMED_UNIT ( * ) PLANE_ANGLE_UNIT ( ) SI_UNIT ( $, .RADIAN. ) );
#216385 = CARTESIAN_POINT ( 'NONE',  ( 14.82535669433363523, 13.30880096339649832, 1.190138538397165879 ) ) ;
#216386 = EDGE_CURVE ( 'NONE', #774577, #412045, #88022, .T. ) ;
#216387 = B_SPLINE_CURVE_WITH_KNOTS ( 'NONE', 3,
 ( #766966, #270176, #707289, #572136, #576073, #643696, #512457, #35162, #218262 ),
 .UNSPECIFIED., .F., .F.,
 ( 4, 1, 1, 1, 1, 1, 4 ),
 ( 0.000000000000000000, 0.2443698001560983823, 0.4663966617268107129, 0.5786404015774948562, 0.7043098872557359558, 0.8447262423815178334, 1.000000000000000000 ),
 .UNSPECIFIED. ) ;
#216388 = LINE ( 'NONE', #701560, #228657 ) ;
#216389 = CARTESIAN_POINT ( 'NONE',  ( 5.417891211767475568, -16.59827029879731697, -11.30334568566328812 ) ) ;
#216391 = EDGE_CURVE ( 'NONE', #187105, #196010, #240070, .T. ) ;
#216390 = AXIS2_PLACEMENT_3D ( 'NONE', #310610, #552763, #131448 ) ;
#216394 = CIRCLE ( 'NONE', #762491, 11.42999999999999972 ) ;
#216393 = UNCERTAINTY_MEASURE_WITH_UNIT (LENGTH_MEASURE( 1.000000000000000082E-05 ), #62152, 'distance_accuracy_value', 'NONE');
#216392 = SURFACE_STYLE_USAGE ( .BOTH. , #689851 ) ;
#216395 = CARTESIAN_POINT ( 'NONE',  ( 3.361304082680498517, 34.39814588736059875, 27.86225042072061697 ) ) ;
#216396 = CARTESIAN_POINT ( 'NONE',  ( 14.67058465778828769, 30.60980993501176783, -3.126332038030103178 ) ) ;
#216397 = CARTESIAN_POINT ( 'NONE',  ( -2.421380432813146300, 35.11995747784342115, -14.80327496867601411 ) ) ;
#216398 = VERTEX_POINT ( 'NONE', #12525 ) ;
#216399 = CARTESIAN_POINT ( 'NONE',  ( -59.50127949962703866, -7.738133344940817615, -2.720118659999972266 ) ) ;
#216402 = CARTESIAN_POINT ( 'NONE',  ( 15.63955874980151073, 60.86883655000000459, -39.38784854749214048 ) ) ;
#216401 = CARTESIAN_POINT ( 'NONE',  ( 11.00425981112929819, -8.294578031952656971, -2.042827264943702481 ) ) ;
#216400 = DIRECTION ( 'NONE',  ( -1.000000000000000000, 0.000000000000000000, 0.000000000000000000 ) ) ;
#216406 = CARTESIAN_POINT ( 'NONE',  ( -11.61356298300067991, -9.196053342763068628, -28.09633704688324940 ) ) ;
#216405 = CARTESIAN_POINT ( 'NONE',  ( 2.203640426050103684, -13.43641824627015957, 1.044388431829216271E-15 ) ) ;
#216404 = CARTESIAN_POINT ( 'NONE',  ( 9.941039601636109779, -9.371425591818518086, -27.66504299143949552 ) ) ;
#216403 = CARTESIAN_POINT ( 'NONE',  ( -63.50000000000000000, 12.70000000000000107, 34.59999999999999432 ) ) ;
#216407 = VERTEX_POINT ( 'NONE', #76222 ) ;
#216408 = CARTESIAN_POINT ( 'NONE',  ( 13.87973557344722586, 20.92981670474515710, 5.687966221635378794 ) ) ;
#216409 =( GEOMETRIC_REPRESENTATION_CONTEXT ( 3 ) GLOBAL_UNCERTAINTY_ASSIGNED_CONTEXT ( ( #400673 ) ) GLOBAL_UNIT_ASSIGNED_CONTEXT ( ( #251751, #732881, #751483 ) ) REPRESENTATION_CONTEXT ( 'NONE', 'WORKASPACE' ) );
#216410 = COLOUR_RGB ( '',1.000000000000000000, 1.000000000000000000, 1.000000000000000000 ) ;
#216412 = ORIENTED_EDGE ( 'NONE', *, *, #477019, .T. ) ;
#216411 = DIRECTION ( 'NONE',  ( 1.000000000000000000, 0.000000000000000000, 0.000000000000000000 ) ) ;
#216413 = EDGE_CURVE ( 'NONE', #64656, #88079, #570162, .T. ) ;
#216414 = DIRECTION ( 'NONE',  ( 0.000000000000000000, 0.000000000000000000, -1.000000000000000000 ) ) ;
#216415 = CARTESIAN_POINT ( 'NONE',  ( -7.210391891559838839, 19.04999999999999005, -10.86270616449303184 ) ) ;
#216416 = EDGE_CURVE ( 'NONE', #671895, #16251, #131705, .T. ) ;
#216417 = EDGE_CURVE ( 'NONE', #535367, #266797, #752239, .T. ) ;
#216418 = CARTESIAN_POINT ( 'NONE',  ( 10.10009314446260653, -10.32710579661719663, -28.34630733342569187 ) ) ;
#216420 = CARTESIAN_POINT ( 'NONE',  ( -58.75622105004101314, -4.396042580000004918, 0.9056216614840002510 ) ) ;
#216419 = CARTESIAN_POINT ( 'NONE',  ( -1.919320656460694568E-16, -1.567244251809542188, -146.5540312499999516 ) ) ;
#216421 = ORIENTED_EDGE ( 'NONE', *, *, #363886, .T. ) ;
#216423 =( GEOMETRIC_REPRESENTATION_CONTEXT ( 3 ) GLOBAL_UNCERTAINTY_ASSIGNED_CONTEXT ( ( #257410 ) ) GLOBAL_UNIT_ASSIGNED_CONTEXT ( ( #343007, #44418, #517796 ) ) REPRESENTATION_CONTEXT ( 'NONE', 'WORKASPACE' ) );
#216422 = CARTESIAN_POINT ( 'NONE',  ( 14.32461410244700417, -10.07804592075181915, -27.12719897476296893 ) ) ;
#216424 = VERTEX_POINT ( 'NONE', #191793 ) ;
#216426 = CARTESIAN_POINT ( 'NONE',  ( 10.65628010477005283, 34.11108714425435551, 27.00305369699485070 ) ) ;
#216425 = DIRECTION ( 'NONE',  ( 0.9999218841540811198, 0.01249902355196597786, -7.290318482333291633E-17 ) ) ;
#216428 = CARTESIAN_POINT ( 'NONE',  ( -63.50000000000000000, 12.69999999999999929, -114.3000000000000114 ) ) ;
#216427 = CARTESIAN_POINT ( 'NONE',  ( -58.20127949962751046, -7.531676295090818485, -2.623510636496972026 ) ) ;
#216430 = ORIENTED_EDGE ( 'NONE', *, *, #592307, .T. ) ;
#216429 = DIRECTION ( 'NONE',  ( 0.000000000000000000, 1.000000000000000000, 0.000000000000000000 ) ) ;
#216431 = MECHANICAL_DESIGN_GEOMETRIC_PRESENTATION_REPRESENTATION (  '', ( #533620 ), #51141 ) ;
#216432 = VECTOR ( 'NONE', #702522, 1000.000000000000114 ) ;
#216434 = MECHANICAL_DESIGN_GEOMETRIC_PRESENTATION_REPRESENTATION (  '', ( #369256 ), #363 ) ;
#216433 = B_SPLINE_CURVE_WITH_KNOTS ( 'NONE', 3,
 ( #174076, #233828, #659301, #476206 ),
 .UNSPECIFIED., .F., .F.,
 ( 4, 4 ),
 ( 2.629828251112905673E-07, 0.0003656881501478023125 ),
 .UNSPECIFIED. ) ;
#216437 = CARTESIAN_POINT ( 'NONE',  ( -2.241379310344979281, 14.45000000000000817, -22.22212643678160049 ) ) ;
#216436 = CARTESIAN_POINT ( 'NONE',  ( 14.69486202457205515, 31.50517321274741533, -2.295031591951087968 ) ) ;
#216435 = FACE_OUTER_BOUND ( 'NONE', #442890, .T. ) ;
#216438 = ORIENTED_EDGE ( 'NONE', *, *, #252611, .T. ) ;
#216440 = ORIENTED_EDGE ( 'NONE', *, *, #7996, .F. ) ;
#216439 = CARTESIAN_POINT ( 'NONE',  ( 9.309616016860609022, -16.94814999999998051, -8.561093664067012554 ) ) ;
#216441 = CARTESIAN_POINT ( 'NONE',  ( 13.30000000000000071, -14.40000000000000213, -29.65000000000000213 ) ) ;
#216442 = VECTOR ( 'NONE', #104587, 1000.000000000000000 ) ;
#216443 =( NAMED_UNIT ( * ) PLANE_ANGLE_UNIT ( ) SI_UNIT ( $, .RADIAN. ) );
#216445 = CARTESIAN_POINT ( 'NONE',  ( 2.172609298587939719, 14.44994999999999941, -8.171873870646511051 ) ) ;
#216444 = LINE ( 'NONE', #268367, #12325 ) ;
#216447 = DIRECTION ( 'NONE',  ( -0.000000000000000000, 1.000000000000000000, -0.000000000000000000 ) ) ;
#216446 = CARTESIAN_POINT ( 'NONE',  ( 2.486602102020050609, 35.61625897094830151, 14.66366049634922319 ) ) ;
#216448 = CARTESIAN_POINT ( 'NONE',  ( -13.16598827734256361, 27.50444124829918024, 6.918301011491007735 ) ) ;
#216449 = FACE_BOUND ( 'NONE', #749907, .T. ) ;
#216451 = CARTESIAN_POINT ( 'NONE',  ( 8.285000000000003695, -7.374999999999776179, -33.17999999999980787 ) ) ;
#216450 = B_SPLINE_CURVE_WITH_KNOTS ( 'NONE', 3,
 ( #41206, #96949, #208593, #458943 ),
 .UNSPECIFIED., .F., .F.,
 ( 4, 4 ),
 ( 0.000000000000000000, 1.000000000000000000 ),
 .UNSPECIFIED. ) ;
#216454 = ADVANCED_FACE ( 'NONE', ( #684777 ), #748068, .F. ) ;
#216453 = SURFACE_STYLE_FILL_AREA ( #21540 ) ;
#216452 = CARTESIAN_POINT ( 'NONE',  ( 12.30802804997356859, -9.899999999999948841, -28.50936032244708329 ) ) ;
#216455 = CARTESIAN_POINT ( 'NONE',  ( 0.000000000000000000, 8.223971550589475044, 152.2999999999999829 ) ) ;
#216456 = DIRECTION ( 'NONE',  ( -1.000000000000000000, -3.122502256758252154E-17, -2.775557561562891351E-17 ) ) ;
#216458 = EDGE_LOOP ( 'NONE', ( #765998, #152999, #193175, #485137 ) ) ;
#216457 = CARTESIAN_POINT ( 'NONE',  ( 33.78744528288068949, 23.94763166336368698, -42.48900000000017485 ) ) ;
#216461 = CARTESIAN_POINT ( 'NONE',  ( 10.68186639745457001, 18.41109548895547121, 10.34911724609940720 ) ) ;
#216460 = LINE ( 'NONE', #96960, #263483 ) ;
#216459 = DIRECTION ( 'NONE',  ( -0.000000000000000000, 1.000000000000000000, -0.000000000000000000 ) ) ;
#216462 = CARTESIAN_POINT ( 'NONE',  ( 11.14688960163609899, -10.46000000000000085, -27.85000000000000142 ) ) ;
#216463 = CARTESIAN_POINT ( 'NONE',  ( -10.20333960163640086, 8.186430042638178861, -28.46034515370059026 ) ) ;
#216465 = DIRECTION ( 'NONE',  ( 0.000000000000000000, 1.000000000000000000, 0.000000000000000000 ) ) ;
#216464 = CARTESIAN_POINT ( 'NONE',  ( 8.370644176686166560, 34.60049181775472960, 27.40850233185615537 ) ) ;
#216468 = COLOUR_RGB ( '',0.7921568627450980005, 0.8196078431372548767, 0.9333333333333333481 ) ;
#216467 = CARTESIAN_POINT ( 'NONE',  ( -3.974192334953684291, -8.796057107882772286, -35.62057750847151283 ) ) ;
#216466 = CARTESIAN_POINT ( 'NONE',  ( -13.80492997221668183, 20.52854769126879830, -5.867195165859084405 ) ) ;
#216469 = CARTESIAN_POINT ( 'NONE',  ( 12.86193760159640043, 8.113803453760429107, -2.106230100291950347 ) ) ;
#216470 = CARTESIAN_POINT ( 'NONE',  ( 10.06612308183609983, 7.853541617489280924, -28.04121490970349839 ) ) ;
#216471 = CARTESIAN_POINT ( 'NONE',  ( 14.47137821079643949, 29.82310333515421874, -3.947058724377831673 ) ) ;
#216473 = AXIS2_PLACEMENT_3D ( 'NONE', #69582, #630121, #379904 ) ;
#216472 = DIRECTION ( 'NONE',  ( 0.000000000000000000, -1.000000000000000000, 0.000000000000000000 ) ) ;
#216474 = EDGE_CURVE ( 'NONE', #431054, #111566, #27262, .T. ) ;
#216475 = CARTESIAN_POINT ( 'NONE',  ( 9.954259811129270830, -9.794578031952624997, -27.29282726494371758 ) ) ;
#216478 = CARTESIAN_POINT ( 'NONE',  ( 12.01765934650260093, 7.500000000000000000, -27.85000000000000142 ) ) ;
#216477 = CARTESIAN_POINT ( 'NONE',  ( -12.36377835322117136, 18.30738814979184070, -8.266990474742463846 ) ) ;
#216476 = CARTESIAN_POINT ( 'NONE',  ( -112.6646452660095861, 4.475000000000008527, 152.2999999999999829 ) ) ;
#216479 = CIRCLE ( 'NONE', #445241, 0.1875000000000001665 ) ;
#216480 = EDGE_CURVE ( 'NONE', #407809, #679085, #532173, .T. ) ;
#216481 = DIRECTION ( 'NONE',  ( -1.000000000000000000, 0.000000000000000000, 2.891205793294675861E-16 ) ) ;
#216482 = CARTESIAN_POINT ( 'NONE',  ( 4.827780325829921892, 0.02540000000000000244, 11.50068019371150463 ) ) ;
#216484 = FILL_AREA_STYLE ('',( #391608 ) ) ;
#216483 = CARTESIAN_POINT ( 'NONE',  ( 13.64184659335212046, 20.83705009648378237, 5.925046162920091675 ) ) ;
#216486 = SURFACE_STYLE_USAGE ( .BOTH. , #689948 ) ;
#216485 = CARTESIAN_POINT ( 'NONE',  ( -11.43277093492990915, -9.899999999999961275, -27.19099349832533363 ) ) ;
#216487 = VERTEX_POINT ( 'NONE', #330852 ) ;
#216488 = VECTOR ( 'NONE', #719430, 1000.000000000000114 ) ;
#216489 = UNCERTAINTY_MEASURE_WITH_UNIT (LENGTH_MEASURE( 1.000000000000000082E-05 ), #126906, 'distance_accuracy_value', 'NONE');
#216491 = EDGE_LOOP ( 'NONE', ( #261092, #331341, #131122, #632104, #525552 ) ) ;
#216490 = CARTESIAN_POINT ( 'NONE',  ( -11.84266419475227927, -9.816456925765125519, -27.22284067469272273 ) ) ;
#216494 = EDGE_CURVE ( 'NONE', #665476, #250862, #28277, .T. ) ;
#216493 = CARTESIAN_POINT ( 'NONE',  ( -2.000000000000000000, -1.500000000000000222, 20.00000000000000000 ) ) ;
#216492 =( NAMED_UNIT ( * ) SI_UNIT ( $, .STERADIAN. ) SOLID_ANGLE_UNIT ( ) );
#216498 = EDGE_LOOP ( 'NONE', ( #265520, #290785, #104092 ) ) ;
#216497 = CARTESIAN_POINT ( 'NONE',  ( -12.07443665648930420, 7.829284754625628118, -27.52049739945249485 ) ) ;
#216496 = CARTESIAN_POINT ( 'NONE',  ( 12.48895626830279859, 8.120000000000000995, -27.36502577388069923 ) ) ;
#216495 = LINE ( 'NONE', #586050, #432799 ) ;
#216499 = ORIENTED_EDGE ( 'NONE', *, *, #14426, .T. ) ;
#216500 = CARTESIAN_POINT ( 'NONE',  ( 12.10938960163611178, 8.400000000000027001, -27.20336769850759495 ) ) ;
#216503 = EDGE_CURVE ( 'NONE', #412747, #411831, #568020, .T. ) ;
#216502 = CARTESIAN_POINT ( 'NONE',  ( 15.62099999999999866, 9.364821325093061622E-17, 3.175000000000001155 ) ) ;
#216501 = B_SPLINE_CURVE_WITH_KNOTS ( 'NONE', 3,
 ( #375841, #618191, #73369, #13574 ),
 .UNSPECIFIED., .F., .F.,
 ( 4, 4 ),
 ( 0.000000000000000000, 1.000000000000000000 ),
 .UNSPECIFIED. ) ;
#216504 = SURFACE_STYLE_USAGE ( .BOTH. , #53076 ) ;
#216505 = DIRECTION ( 'NONE',  ( 0.000000000000000000, -0.6798981069876509631, -0.7333065962573966923 ) ) ;
#216506 = PRESENTATION_LAYER_ASSIGNMENT (  '', '', ( #89253 ) ) ;
#216508 = CARTESIAN_POINT ( 'NONE',  ( -10.90293960163639575, -8.613569957361828955, -3.210345153700590259 ) ) ;
#216507 = SURFACE_STYLE_USAGE ( .BOTH. , #332071 ) ;
#216509 = DIRECTION ( 'NONE',  ( -2.887634826259115352E-15, -1.000000000000000000, -2.084715539966450235E-15 ) ) ;
#216512 = FACE_OUTER_BOUND ( 'NONE', #168337, .T. ) ;
#216511 = CARTESIAN_POINT ( 'NONE',  ( -13.46200000000000507, 13.62310240173102471, 2.188468856176393640 ) ) ;
#216510 = FILL_AREA_STYLE ('',( #761300 ) ) ;
#216513 = CARTESIAN_POINT ( 'NONE',  ( 50.36820000000010822, 31.74999994400000247, -25.39999999999974989 ) ) ;
#216514 = CIRCLE ( 'NONE', #242107, 6.349999999999999645 ) ;
#216515 = ORIENTED_EDGE ( 'NONE', *, *, #554246, .F. ) ;
#216516 = EDGE_LOOP ( 'NONE', ( #112786, #474977, #762606, #117646 ) ) ;
#216517 = LINE ( 'NONE', #164631, #465969 ) ;
#216518 = CARTESIAN_POINT ( 'NONE',  ( 11.50553432622294103, -8.953752553192469321, -2.683415285366694825 ) ) ;
#216519 = ORIENTED_EDGE ( 'NONE', *, *, #186056, .T. ) ;
#216520 = DIRECTION ( 'NONE',  ( -0.000000000000000000, -0.000000000000000000, 1.000000000000000000 ) ) ;
#216522 = LINE ( 'NONE', #649833, #134732 ) ;
#216521 = AXIS2_PLACEMENT_3D ( 'NONE', #283896, #220180, #276049 ) ;
#216524 = VERTEX_POINT ( 'NONE', #321945 ) ;
#216523 = CARTESIAN_POINT ( 'NONE',  ( -11.45038451797423740, -10.26594688017908830, -27.33877879732239791 ) ) ;
#216525 = CARTESIAN_POINT ( 'NONE',  ( 11.27789052183081431, 8.647486980099930776, -28.35702152172325441 ) ) ;
#216527 = ORIENTED_EDGE ( 'NONE', *, *, #358481, .F. ) ;
#216526 = VERTEX_POINT ( 'NONE', #146700 ) ;
#216528 = CARTESIAN_POINT ( 'NONE',  ( -10.09401351879209940, 8.928574408181450650, -28.03495700856050021 ) ) ;
#216529 = MECHANICAL_DESIGN_GEOMETRIC_PRESENTATION_REPRESENTATION (  '', ( #64179 ), #394273 ) ;
#216530 = FILL_AREA_STYLE ('',( #761325 ) ) ;
#216531 = CARTESIAN_POINT ( 'NONE',  ( 11.00869147078769927, -9.419533336365940812, -28.26347383626789878 ) ) ;
#216532 = PRESENTATION_STYLE_ASSIGNMENT (( #339896 ) ) ;
#216535 =( NAMED_UNIT ( * ) PLANE_ANGLE_UNIT ( ) SI_UNIT ( $, .RADIAN. ) );
#216534 = CARTESIAN_POINT ( 'NONE',  ( -11.50443018545870011, -7.840000000000000746, -2.923316150746189557 ) ) ;
#216533 = SURFACE_STYLE_FILL_AREA ( #45226 ) ;
#216537 = CARTESIAN_POINT ( 'NONE',  ( -14.27918322820610975, 27.49293943924621431, -4.594011671533295704 ) ) ;
#216536 = CARTESIAN_POINT ( 'NONE',  ( 0.000000000000000000, 3.165038420056376872E-15, 25.84450000000000003 ) ) ;
#216539 = CARTESIAN_POINT ( 'NONE',  ( -10.70778974850300003, 8.838826160640980589, -27.47236061348649727 ) ) ;
#216538 = CARTESIAN_POINT ( 'NONE',  ( -13.43660000000000565, 14.15118557760330731, 3.425835377529455439 ) ) ;
#216540 = PRESENTATION_STYLE_ASSIGNMENT (( #459034 ) ) ;
#216542 = VERTEX_POINT ( 'NONE', #623916 ) ;
#216541 = EDGE_CURVE ( 'NONE', #450088, #304571, #270014, .T. ) ;
#216543 = CARTESIAN_POINT ( 'NONE',  ( -11.06922969655368050, 7.811551810487769920, -27.61472413669049075 ) ) ;
#216544 = EDGE_CURVE ( 'NONE', #276188, #477674, #435994, .T. ) ;
#216546 = SURFACE_STYLE_FILL_AREA ( #765251 ) ;
#216545 =( LENGTH_UNIT ( ) NAMED_UNIT ( * ) SI_UNIT ( .MILLI., .METRE. ) );
#216547 = CARTESIAN_POINT ( 'NONE',  ( -24.15972256345509095, 15.00000000000000711, 500000.0000000000582 ) ) ;
#216549 = AXIS2_PLACEMENT_3D ( 'NONE', #612767, #63976, #664727 ) ;
#216548 = CARTESIAN_POINT ( 'NONE',  ( 21.45923069171167086, 21.45032055786975178, 26.98611118021428368 ) ) ;
#216551 = UNCERTAINTY_MEASURE_WITH_UNIT (LENGTH_MEASURE( 1.000000000000000082E-05 ), #593383, 'distance_accuracy_value', 'NONE');
#216550 = CARTESIAN_POINT ( 'NONE',  ( -13.14999999999999680, 8.281019290718671044, -3.500072710442511337 ) ) ;
#216553 = ORIENTED_EDGE ( 'NONE', *, *, #681127, .T. ) ;
#216552 = PRESENTATION_LAYER_ASSIGNMENT (  '', '', ( #76749 ) ) ;
#216554 = SURFACE_SIDE_STYLE ('',( #355639 ) ) ;
#216555 = DIRECTION ( 'NONE',  ( 0.000000000000000000, 0.000000000000000000, -1.000000000000000000 ) ) ;
#216556 = CARTESIAN_POINT ( 'NONE',  ( 15.59520752692724521, 60.86883655000000459, -24.78324021981817893 ) ) ;
#216557 = CARTESIAN_POINT ( 'NONE',  ( 11.29476876231320048, -9.368278627737250730, -27.62144453017350187 ) ) ;
#216558 = DIRECTION ( 'NONE',  ( -0.7071067811865475727, -6.439027471636217416E-17, 0.7071067811865475727 ) ) ;
#216559 = DIRECTION ( 'NONE',  ( -1.000000000000000000, 0.000000000000000000, 0.000000000000000000 ) ) ;
#216561 =( GEOMETRIC_REPRESENTATION_CONTEXT ( 3 ) GLOBAL_UNCERTAINTY_ASSIGNED_CONTEXT ( ( #73318 ) ) GLOBAL_UNIT_ASSIGNED_CONTEXT ( ( #718100, #542791, #419840 ) ) REPRESENTATION_CONTEXT ( 'NONE', 'WORKASPACE' ) );
#216560 = CARTESIAN_POINT ( 'NONE',  ( 12.66449537876523479, 25.18594866156614032, -8.038069226665841782 ) ) ;
#216562 = CARTESIAN_POINT ( 'NONE',  ( -13.43660000000000743, -14.00820580149165018, -1.291749245991653305 ) ) ;
#216564 = EDGE_CURVE ( 'NONE', #600402, #492416, #202407, .T. ) ;
#216563 = COLOUR_RGB ( '',0.2862745098039215508, 0.2862745098039215508, 0.2862745098039215508 ) ;
#216565 = CIRCLE ( 'NONE', #661067, 2.552699999999990865 ) ;
#216567 = CARTESIAN_POINT ( 'NONE',  ( -11.37734685212539887, 8.295890263930647990, -2.049762630444270428 ) ) ;
#216566 = CARTESIAN_POINT ( 'NONE',  ( -9.774456415169710866, -8.292367778130220302, -3.168854296217010091 ) ) ;
#216569 = VERTEX_POINT ( 'NONE', #635660 ) ;
#216568 = CARTESIAN_POINT ( 'NONE',  ( 9.891198003154810792, 8.945958169483949618, -2.407919545875560008 ) ) ;
#216570 = ORIENTED_EDGE ( 'NONE', *, *, #348279, .F. ) ;
#216572 = FACE_OUTER_BOUND ( 'NONE', #559526, .T. ) ;
#216571 = B_SPLINE_SURFACE_WITH_KNOTS ( 'NONE', 3, 1, ( 
 ( #779124, #198139 ),
 ( #746862, #440740 ),
 ( #496300, #18896 ),
 ( #615700, #257941 ),
 ( #194253, #78669 ),
 ( #202048, #253988 ),
 ( #623543, #305905 ) ),
 .UNSPECIFIED., .F., .F., .F.,
 ( 4, 1, 1, 1, 4 ),
 ( 2, 2 ),
 ( 0.000000000000000000, 0.1992462992386645482, 0.4302184512389962134, 0.6961393311169155051, 0.9999999999999998890 ),
 ( 0.000000000000000000, 1.000000000000000000 ),
 .UNSPECIFIED. ) ;
#216573 = CARTESIAN_POINT ( 'NONE',  ( 27.04884067128611136, 7.000346609528262931, 6.557035336260662817 ) ) ;
#216574 = CARTESIAN_POINT ( 'NONE',  ( 13.81792530361467541, 25.12921646858564273, -5.501915058835734840 ) ) ;
#216575 = CARTESIAN_POINT ( 'NONE',  ( 10.47453133648810031, 8.293367468100219853, -3.168853871238969777 ) ) ;
#216577 = VECTOR ( 'NONE', #686935, 1000.000000000000000 ) ;
#216576 = CARTESIAN_POINT ( 'NONE',  ( 0.000000000000000000, 2.082800000000067264, -152.9040312500000027 ) ) ;
#216579 = CARTESIAN_POINT ( 'NONE',  ( 5.241307450167869142, 19.04745999999999739, -15.79178766480444196 ) ) ;
#216578 = CARTESIAN_POINT ( 'NONE',  ( -6.200600212107115539, 0.1303966758507063561, -138.1176479455372998 ) ) ;
#216580 = CARTESIAN_POINT ( 'NONE',  ( 10.83902093492970131, 7.861310592114749696, -28.03849641579980201 ) ) ;
#216581 = DIRECTION ( 'NONE',  ( -0.000000000000000000, -0.000000000000000000, 1.000000000000000000 ) ) ;
#216582 = CARTESIAN_POINT ( 'NONE',  ( -13.22250492246549491, 27.16299263459213265, -6.809662586773005621 ) ) ;
#216583 = CARTESIAN_POINT ( 'NONE',  ( 21.77486042864321192, -12.78410330156168051, 2.075193088775330263 ) ) ;
#216584 = STYLED_ITEM ( 'NONE', ( #397408 ), #660412 ) ;
#216585 = CARTESIAN_POINT ( 'NONE',  ( 6.223535989616785002, -16.77424666084630900, -13.22769876861904770 ) ) ;
#216586 = CARTESIAN_POINT ( 'NONE',  ( -14.51646996477685825, 18.31144975006650810, 3.777843940683093926 ) ) ;
#216588 = EDGE_CURVE ( 'NONE', #561008, #134640, #697560, .T. ) ;
#216587 = FACE_OUTER_BOUND ( 'NONE', #259921, .T. ) ;
#216589 = VERTEX_POINT ( 'NONE', #210215 ) ;
#216590 = CARTESIAN_POINT ( 'NONE',  ( 1.948557492267363411, 19.04746000000000095, -12.74906269152200089 ) ) ;
#216591 = LINE ( 'NONE', #33494, #772469 ) ;
#216592 = CARTESIAN_POINT ( 'NONE',  ( 2.436268891496246258, 34.85941737783305427, -14.67210704905104635 ) ) ;
#216593 = CARTESIAN_POINT ( 'NONE',  ( -13.51236518082352767, 27.45574275970864164, -6.512912146992511531 ) ) ;
#216596 = ADVANCED_FACE ( 'NONE', ( #452769 ), #325808, .T. ) ;
#216595 = DIRECTION ( 'NONE',  ( -1.000000000000000000, -1.734723475976817507E-14, 0.000000000000000000 ) ) ;
#216594 =( LENGTH_UNIT ( ) NAMED_UNIT ( * ) SI_UNIT ( .MILLI., .METRE. ) );
#216597 = EDGE_LOOP ( 'NONE', ( #150195, #568562, #162939, #642303 ) ) ;
#216599 = COLOUR_RGB ( '',1.000000000000000000, 1.000000000000000000, 1.000000000000000000 ) ;
#216598 = UNCERTAINTY_MEASURE_WITH_UNIT (LENGTH_MEASURE( 1.000000000000000082E-05 ), #550628, 'distance_accuracy_value', 'NONE');
#216600 = EDGE_CURVE ( 'NONE', #147494, #116846, #743302, .T. ) ;
#216601 = CARTESIAN_POINT ( 'NONE',  ( -12.44780922571050397, -10.18190505446390226, -27.36172612275800375 ) ) ;
#216602 = CARTESIAN_POINT ( 'NONE',  ( -12.71645626877190871, 29.60792411226080389, 7.713492047428891496 ) ) ;
#216603 = DIRECTION ( 'NONE',  ( 0.000000000000000000, -0.000000000000000000, -1.000000000000000000 ) ) ;
#216604 = STYLED_ITEM ( 'NONE', ( #49117 ), #223554 ) ;
#216605 = EDGE_CURVE ( 'NONE', #732502, #677350, #88324, .T. ) ;
#216606 = FILL_AREA_STYLE_COLOUR ( '', #547820 ) ;
#216607 = DIRECTION ( 'NONE',  ( 0.000000000000000000, 0.000000000000000000, -1.000000000000000000 ) ) ;
#216608 = CARTESIAN_POINT ( 'NONE',  ( -13.43660000000000565, 13.48293835643877436, 2.696763041482299172 ) ) ;
#216609 = CARTESIAN_POINT ( 'NONE',  ( 5.486384672878689805, 14.44999999999998685, -7.853551157860858112 ) ) ;
#216610 = VERTEX_POINT ( 'NONE', #75136 ) ;
#216613 = ADVANCED_FACE ( 'NONE', ( #254363 ), #496669, .T. ) ;
#216612 = VERTEX_POINT ( 'NONE', #575894 ) ;
#216611 =( LENGTH_UNIT ( ) NAMED_UNIT ( * ) SI_UNIT ( .MILLI., .METRE. ) );
#216614 = CARTESIAN_POINT ( 'NONE',  ( 13.06030922571020270, -9.336189891072107727, -28.17551591816130241 ) ) ;
#216616 = EDGE_LOOP ( 'NONE', ( #237436, #737226, #533956, #489523 ) ) ;
#216615 = SURFACE_SIDE_STYLE ('',( #761418 ) ) ;
#216617 = CARTESIAN_POINT ( 'NONE',  ( 9.789724344341644624, -10.00410973606930121, -28.40023736955571820 ) ) ;
#216618 = CARTESIAN_POINT ( 'NONE',  ( -14.58908770649900433, 26.37598111429603875, 2.895253747629440433 ) ) ;
#216619 = CARTESIAN_POINT ( 'NONE',  ( 1.108209038230193677, 1.108209038230234311, -146.2563749999999345 ) ) ;
#216620 = ORIENTED_EDGE ( 'NONE', *, *, #276768, .F. ) ;
#216621 = DIRECTION ( 'NONE',  ( 0.000000000000000000, -0.000000000000000000, -1.000000000000000000 ) ) ;
#216622 = ORIENTED_EDGE ( 'NONE', *, *, #443390, .F. ) ;
#216623 = LINE ( 'NONE', #459118, #71179 ) ;
#216624 = ORIENTED_EDGE ( 'NONE', *, *, #5336, .T. ) ;
#216628 = EDGE_CURVE ( 'NONE', #641037, #752896, #700775, .T. ) ;
#216627 = SURFACE_STYLE_USAGE ( .BOTH. , #276408 ) ;
#216626 = DIRECTION ( 'NONE',  ( -0.000000000000000000, 1.000000000000000000, -0.000000000000000000 ) ) ;
#216625 = CARTESIAN_POINT ( 'NONE',  ( -11.90502293496970054, 8.679999999999999716, -28.33497422611930361 ) ) ;
#216630 = CARTESIAN_POINT ( 'NONE',  ( -2.442906631233170867, -13.95421369161815583, -0.02539999999999840649 ) ) ;
#216629 = SURFACE_STYLE_FILL_AREA ( #149170 ) ;
#216631 = CARTESIAN_POINT ( 'NONE',  ( 10.71655922571020092, -9.795181925654055988, -27.29601894416892804 ) ) ;
#216632 = CARTESIAN_POINT ( 'NONE',  ( -0.3023711478599983571, 14.66020647581999370, -0.02539999999999999203 ) ) ;
#216634 = CARTESIAN_POINT ( 'NONE',  ( -11.37922175408010617, -10.32178942950050526, -27.35987041458921709 ) ) ;
#216633 = STYLED_ITEM ( 'NONE', ( #48477 ), #659286 ) ;
#216635 = EDGE_CURVE ( 'NONE', #101424, #157848, #672584, .T. ) ;
#216637 = EDGE_LOOP ( 'NONE', ( #353720, #453224, #734368, #483876 ) ) ;
#216636 = ORIENTED_EDGE ( 'NONE', *, *, #563527, .T. ) ;
#216638 = CARTESIAN_POINT ( 'NONE',  ( -13.34476461033839989, 6.317821616485375102, -3.997840204628895222 ) ) ;
#216640 =( NAMED_UNIT ( * ) PLANE_ANGLE_UNIT ( ) SI_UNIT ( $, .RADIAN. ) );
#216639 = CARTESIAN_POINT ( 'NONE',  ( -1.819105253595567850, 36.25973839719725333, -14.88928662080023635 ) ) ;
#216641 = CARTESIAN_POINT ( 'NONE',  ( -58.30072061596901278, -2.407281705550002204, 8.011935065099001108 ) ) ;
#216643 = ORIENTED_EDGE ( 'NONE', *, *, #711498, .F. ) ;
#216642 = SURFACE_STYLE_USAGE ( .BOTH. , #272517 ) ;
#216644 = ORIENTED_EDGE ( 'NONE', *, *, #553362, .F. ) ;
#216645 = ORIENTED_EDGE ( 'NONE', *, *, #722011, .T. ) ;
#216646 = CARTESIAN_POINT ( 'NONE',  ( -25.00000000000000711, -15.00000000000000178, -92.55000000000001137 ) ) ;
#216648 = EDGE_LOOP ( 'NONE', ( #712842, #230310, #513007 ) ) ;
#216647 = DIRECTION ( 'NONE',  ( -0.000000000000000000, 0.000000000000000000, 1.000000000000000000 ) ) ;
#216650 = CARTESIAN_POINT ( 'NONE',  ( -11.17147322139378041, -8.022816073198139719, -2.093506191694705088 ) ) ;
#216649 = DIRECTION ( 'NONE',  ( 0.000000000000000000, 0.000000000000000000, 1.000000000000000000 ) ) ;
#216652 = B_SPLINE_SURFACE_WITH_KNOTS ( 'NONE', 1, 3, ( 
 ( #663859, #508146, #198287, #373498, #19056, #26939, #615857, #265882, #683485, #631538, #78818, #739214, #317824, #70967, #86717, #11195 ),
 ( #627633, #329503, #138648, #190462, #556095, #202188, #750925, #389072, #254146, #82752, #313954, #194408, #679599, #134749, #747012, #381294 ) ),
 .UNSPECIFIED., .F., .F., .F.,
 ( 2, 2 ),
 ( 4, 2, 2, 2, 2, 2, 2, 4 ),
 ( 0.000000000000000000, 1.000000000000000000 ),
 ( 0.000000000000000000, 0.2499976880610643160, 0.4999953761221286319, 0.5312450871297615951, 0.5624947981373946693, 0.6249942201526608176, 0.7499930641831928924, 0.9999907522442572638 ),
 .UNSPECIFIED. ) ;
#216651 = CARTESIAN_POINT ( 'NONE',  ( 11.81772293496940129, -8.959999999999986642, -2.276683849253819947 ) ) ;
#216653 = STYLED_ITEM ( 'NONE', ( #428996 ), #222121 ) ;
#216654 = AXIS2_PLACEMENT_3D ( 'NONE', #765758, #109344, #662149 ) ;
#216655 = DIRECTION ( 'NONE',  ( 0.000000000000000000, 0.000000000000000000, 1.000000000000000000 ) ) ;
#216657 = B_SPLINE_CURVE_WITH_KNOTS ( 'NONE', 3,
 ( #752746, #521753, #279463, #633390, #581404, #390907, #275578, #764498, #693134, #462153, #585362, #394852 ),
 .UNSPECIFIED., .F., .F.,
 ( 4, 2, 2, 2, 2, 4 ),
 ( 0.000000000000000000, 0.2500000000000006106, 0.5000000000000012212, 0.6250000000000002220, 0.7499999999999991118, 1.000000000000000000 ),
 .UNSPECIFIED. ) ;
#216656 = CARTESIAN_POINT ( 'NONE',  ( -9.802546852125390231, 8.504109736069331404, -3.150237369555670242 ) ) ;
#216658 =( LENGTH_UNIT ( ) NAMED_UNIT ( * ) SI_UNIT ( .MILLI., .METRE. ) );
#216659 = ORIENTED_EDGE ( 'NONE', *, *, #501507, .T. ) ;
#216660 =( LENGTH_UNIT ( ) NAMED_UNIT ( * ) SI_UNIT ( .MILLI., .METRE. ) );
#216661 = CARTESIAN_POINT ( 'NONE',  ( -3.434784096282840427, 0.000000000000000000, 12.45707846899832028 ) ) ;
#216662 = VECTOR ( 'NONE', #322124, 1000.000000000000000 ) ;
#216663 = VERTEX_POINT ( 'NONE', #221975 ) ;
#216664 = CARTESIAN_POINT ( 'NONE',  ( -9.667784089053176544, 30.04493195921896032, 11.46904721512544434 ) ) ;
#216665 = CARTESIAN_POINT ( 'NONE',  ( 10.08995239827860146, 7.683149965626796529, -27.66232909985728838 ) ) ;
#216666 = CARTESIAN_POINT ( 'NONE',  ( -8.642878146283393903, 19.32619398882894757, 27.63897207871566408 ) ) ;
#216668 = CARTESIAN_POINT ( 'NONE',  ( -4.749734121687785304, 18.56639942220914818, 41.99779543451447950 ) ) ;
#216667 = VECTOR ( 'NONE', #280983, 1000.000000000000114 ) ;
#216669 = CARTESIAN_POINT ( 'NONE',  ( -11.17645626830300110, -7.840000000000000746, -2.923316150746189557 ) ) ;
#216670 = CARTESIAN_POINT ( 'NONE',  ( -11.42026366547108651, 7.815980804503909418, -2.352990056968216059 ) ) ;
#216673 = DIRECTION ( 'NONE',  ( 0.7559289460184555054, 0.6546536707079759765, -3.295730315754815313E-35 ) ) ;
#216672 = COLOUR_RGB ( '',0.5019607843137254832, 0.5019607843137254832, 0.5019607843137254832 ) ;
#216671 = CARTESIAN_POINT ( 'NONE',  ( -1.423576168690890986, 28.73006048094800136, 42.75831187878539907 ) ) ;
#216674 = CIRCLE ( 'NONE', #572426, 2.499999999999998668 ) ;
#216676 = SURFACE_STYLE_USAGE ( .BOTH. , #160924 ) ;
#216675 = CARTESIAN_POINT ( 'NONE',  ( 13.07228960163609877, -7.839999999999999858, -2.600000000000000089 ) ) ;
#216677 = CARTESIAN_POINT ( 'NONE',  ( -0.3307969158701327128, 0.02539999999999958957, -11.31692791210123339 ) ) ;
#216678 =( LENGTH_UNIT ( ) NAMED_UNIT ( * ) SI_UNIT ( .MILLI., .METRE. ) );
#216679 = CARTESIAN_POINT ( 'NONE',  ( 10.44588842074650437, 7.764437517169506364, -2.480862836395730131 ) ) ;
#216681 = PLANE ( 'NONE',  #648823 ) ;
#216680 = MECHANICAL_DESIGN_GEOMETRIC_PRESENTATION_REPRESENTATION (  '', ( #673694 ), #76875 ) ;
#216683 = ADVANCED_FACE ( 'NONE', ( #583715 ), #405805, .F. ) ;
#216682 = CARTESIAN_POINT ( 'NONE',  ( 12.99583333333320567, 7.500000000000021316, -27.33038475772942633 ) ) ;
#216685 = EDGE_CURVE ( 'NONE', #382757, #413407, #549853, .T. ) ;
#216684 = CARTESIAN_POINT ( 'NONE',  ( 11.02514101100829613, -8.399999999999980815, -1.953367698507631145 ) ) ;
#216686 = CARTESIAN_POINT ( 'NONE',  ( 11.96549730782445131, -8.305120651594259940, -3.160707404222526051 ) ) ;
#216688 = DIRECTION ( 'NONE',  ( -0.000000000000000000, 1.000000000000000000, -0.000000000000000000 ) ) ;
#216687 = CARTESIAN_POINT ( 'NONE',  ( -13.18343832794384518, 31.55632538710792545, 7.155212474070924422 ) ) ;
#216689 = CARTESIAN_POINT ( 'NONE',  ( 5.058250383475585643, 34.83167550082582409, -14.12140584566809132 ) ) ;
#216690 = ORIENTED_EDGE ( 'NONE', *, *, #510390, .T. ) ;
#216691 = CARTESIAN_POINT ( 'NONE',  ( 13.03114255904350038, -8.118094945536059370, -3.088273877242009746 ) ) ;
#216692 = AXIS2_PLACEMENT_3D ( 'NONE', #409544, #107025, #592143 ) ;
#216693 = ORIENTED_EDGE ( 'NONE', *, *, #231352, .F. ) ;
#216695 = CARTESIAN_POINT ( 'NONE',  ( 1.259312221871689008, -14.22399999999998599, -4.467855662182879328 ) ) ;
#216694 = CARTESIAN_POINT ( 'NONE',  ( 11.49547142040453451, 29.78341689871120224, -9.437196656814254681 ) ) ;
#216696 = CARTESIAN_POINT ( 'NONE',  ( -1.343601418275896187, 3.243740766425382116, 148.6296875000000171 ) ) ;
#216699 = ORIENTED_EDGE ( 'NONE', *, *, #589221, .T. ) ;
#216698 = EDGE_CURVE ( 'NONE', #277793, #303578, #621365, .T. ) ;
#216697 = VERTEX_POINT ( 'NONE', #531886 ) ;
#216701 = DIRECTION ( 'NONE',  ( 0.000000000000000000, 0.000000000000000000, -1.000000000000000000 ) ) ;
#216700 = CARTESIAN_POINT ( 'NONE',  ( -60.50578309557863577, 0.000000000000000000, 0.000000000000000000 ) ) ;
#216703 = EDGE_CURVE ( 'NONE', #76707, #691249, #227567, .T. ) ;
#216702 = SURFACE_SIDE_STYLE ('',( #769319 ) ) ;
#216705 = DIRECTION ( 'NONE',  ( -0.5150380749071863384, -2.416086461917921652E-16, -0.8571673007038355108 ) ) ;
#216704 = CIRCLE ( 'NONE', #76910, 3.299999999999997158 ) ;
#216709 = ORIENTED_EDGE ( 'NONE', *, *, #39614, .T. ) ;
#216708 = CARTESIAN_POINT ( 'NONE',  ( 1.908822213551801816, 14.55583463573153580, -0.02540000000000023836 ) ) ;
#216707 = SURFACE_STYLE_FILL_AREA ( #694068 ) ;
#216706 = DIRECTION ( 'NONE',  ( -0.000000000000000000, 1.000000000000000000, -0.000000000000000000 ) ) ;
#216710 = ORIENTED_EDGE ( 'NONE', *, *, #55113, .F. ) ;
#216712 = EDGE_CURVE ( 'NONE', #272614, #575907, #692382, .T. ) ;
#216711 = VECTOR ( 'NONE', #640636, 1000.000000000000000 ) ;
#216713 = CARTESIAN_POINT ( 'NONE',  ( -11.83530922571049615, -9.336189891072107727, -27.52448408183870754 ) ) ;
#216714 = FACE_OUTER_BOUND ( 'NONE', #215290, .T. ) ;
#216717 = CARTESIAN_POINT ( 'NONE',  ( 11.49606064383681492, 8.269363537633507732, -1.984387471697695915 ) ) ;
#216716 = CARTESIAN_POINT ( 'NONE',  ( -10.08687293496969772, 9.035359386862342745, -2.479784431710181369 ) ) ;
#216715 = CARTESIAN_POINT ( 'NONE',  ( -10.03680657253230635, 9.057277144219270326, -27.72563739979291242 ) ) ;
#216718 =( NAMED_UNIT ( * ) PLANE_ANGLE_UNIT ( ) SI_UNIT ( $, .RADIAN. ) );
#216719 = ADVANCED_FACE ( 'NONE', ( #218091, #460539, #480094, #535850, #659264, #782461, #233792, #364935, #726698, #607250, #174041, #539726, #730587 ), #118260, .T. ) ;
#216722 = DIRECTION ( 'NONE',  ( 8.659560562354980929E-17, 0.7071067811865435759, -0.7071067811865514585 ) ) ;
#216721 = CARTESIAN_POINT ( 'NONE',  ( 13.19999999999999574, 14.39999999999999147, -0.2999999999999982681 ) ) ;
#216720 = AXIS2_PLACEMENT_3D ( 'NONE', #53499, #296318, #538595 ) ;
#216723 = CARTESIAN_POINT ( 'NONE',  ( -12.23852981271109108, 8.931472520033011619, -27.50935135590757596 ) ) ;
#216725 = SURFACE_SIDE_STYLE ('',( #280417 ) ) ;
#216724 = CARTESIAN_POINT ( 'NONE',  ( -3.000000000000159872, 14.44994999999999941, -20.95775862068959938 ) ) ;
#216728 = ORIENTED_EDGE ( 'NONE', *, *, #268585, .F. ) ;
#216727 =( NAMED_UNIT ( * ) PLANE_ANGLE_UNIT ( ) SI_UNIT ( $, .RADIAN. ) );
#216726 = CARTESIAN_POINT ( 'NONE',  ( 10.89869581485696770, -8.964702220003427868, -2.885587243485991937 ) ) ;
#216729 = EDGE_CURVE ( 'NONE', #775191, #706728, #357153, .T. ) ;
#216730 = VECTOR ( 'NONE', #454441, 1000.000000000000000 ) ;
#216731 = CARTESIAN_POINT ( 'NONE',  ( -58.21265675832800923, -8.129330578695006082, 0.8188161682530001872 ) ) ;
#216732 = EDGE_LOOP ( 'NONE', ( #692873, #623068, #411894, #369743 ) ) ;
#216733 = DIRECTION ( 'NONE',  ( -0.7071067811865414665, 0.000000000000000000, -0.7071067811865536790 ) ) ;
#216734 = COLOUR_RGB ( '',0.2509803921568627416, 0.2509803921568627416, 0.2509803921568627416 ) ;
#216735 = CARTESIAN_POINT ( 'NONE',  ( -12.64328133648839447, 7.821238197802467873, -2.934148282295381271 ) ) ;
#216736 =( NAMED_UNIT ( * ) SI_UNIT ( $, .STERADIAN. ) SOLID_ANGLE_UNIT ( ) );
#216737 = CARTESIAN_POINT ( 'NONE',  ( 1.692858943136169581, 28.66653725177372536, 26.35677775513464738 ) ) ;
#216738 = CARTESIAN_POINT ( 'NONE',  ( -14.59710203040272702, 19.05661207362368259, 2.851445486226240167 ) ) ;
#216739 = CARTESIAN_POINT ( 'NONE',  ( -6.785194635071188252, 0.000000000000000000, 12.25062032475684859 ) ) ;
#216740 = ORIENTED_EDGE ( 'NONE', *, *, #207031, .F. ) ;
#216742 = ADVANCED_FACE ( 'NONE', ( #428475 ), #674945, .F. ) ;
#216741 = CARTESIAN_POINT ( 'NONE',  ( -14.51063620787629738, 24.56085152385818660, -3.800200955989820883 ) ) ;
#216743 = CARTESIAN_POINT ( 'NONE',  ( -63.50000000000000000, -3.469446951953614189E-15, -88.90000000000000568 ) ) ;
#216745 = CARTESIAN_POINT ( 'NONE',  ( -10.13256110915592068, 8.876068759471930747, -27.44031085566404826 ) ) ;
#216744 =( REPRESENTATION_RELATIONSHIP ('NONE','NONE', #425299, #771251 ) REPRESENTATION_RELATIONSHIP_WITH_TRANSFORMATION ( #776895 )SHAPE_REPRESENTATION_RELATIONSHIP( ) );
#216747 = VERTEX_POINT ( 'NONE', #309254 ) ;
#216746 = ORIENTED_EDGE ( 'NONE', *, *, #575961, .T. ) ;
#216749 = VECTOR ( 'NONE', #531453, 1000.000000000000227 ) ;
#216748 = STYLED_ITEM ( 'NONE', ( #651072 ), #578606 ) ;
#216750 = CARTESIAN_POINT ( 'NONE',  ( 7.060000000000130171, -4.599999999999799805, -27.19999999999999929 ) ) ;
#216752 = SURFACE_STYLE_FILL_AREA ( #181891 ) ;
#216751 = FILL_AREA_STYLE ('',( #168804 ) ) ;
#216754 = FILL_AREA_STYLE_COLOUR ( '', #721374 ) ;
#216753 = CARTESIAN_POINT ( 'NONE',  ( 12.09674947900369979, -9.556271214004640413, -27.39492011169119223 ) ) ;
#216755 = CYLINDRICAL_SURFACE ( 'NONE', #87393, 1.000000000000000888 ) ;
#216757 = EDGE_CURVE ( 'NONE', #481783, #638364, #551428, .T. ) ;
#216756 = CARTESIAN_POINT ( 'NONE',  ( -58.80127949962702871, -5.059466688252818756, -2.820118659999972799 ) ) ;
#216761 = ORIENTED_EDGE ( 'NONE', *, *, #74032, .F. ) ;
#216760 = ORIENTED_EDGE ( 'NONE', *, *, #56952, .T. ) ;
#216759 = COLOUR_RGB ( '',0.4274509803921568429, 0.4588235294117646856, 0.4941176470588235503 ) ;
#216758 = CARTESIAN_POINT ( 'NONE',  ( 12.60097913130743486, 7.881925852127785070, -2.044898201713749142 ) ) ;
#216762 = CARTESIAN_POINT ( 'NONE',  ( -1.108209038230193233, 1.108209038230234755, -146.9509062499999175 ) ) ;
#216763 = STYLED_ITEM ( 'NONE', ( #518437 ), #331585 ) ;
#216765 = DIRECTION ( 'NONE',  ( -0.000000000000000000, -0.000000000000000000, 1.000000000000000000 ) ) ;
#216764 = FILL_AREA_STYLE ('',( #698027 ) ) ;
#216766 =( NAMED_UNIT ( * ) PLANE_ANGLE_UNIT ( ) SI_UNIT ( $, .RADIAN. ) );
#216767 = CARTESIAN_POINT ( 'NONE',  ( -11.47916666666680463, -10.79999999999999893, -27.33038475772930909 ) ) ;
#216768 = CARTESIAN_POINT ( 'NONE',  ( -8.087059308482290376, -16.59827029879732407, 8.634177588948432458 ) ) ;
#216769 = CARTESIAN_POINT ( 'NONE',  ( -58.22241676439001168, 1.035755316175997587, 7.911935065099000575 ) ) ;
#216770 = CARTESIAN_POINT ( 'NONE',  ( 19.49999999999998579, 19.50000000000000355, -0.4500000000000059508 ) ) ;
#216771 = CARTESIAN_POINT ( 'NONE',  ( 11.38963842074650579, 8.679176575165687524, -2.114551300466509076 ) ) ;
#216774 = LINE ( 'NONE', #149315, #124996 ) ;
#216773 = CARTESIAN_POINT ( 'NONE',  ( -5.941651265977218266, -1.582202753201378043, -139.5697564921468086 ) ) ;
#216772 = B_SPLINE_CURVE_WITH_KNOTS ( 'NONE', 3,
 ( #378435, #127818, #497446, #195416 ),
 .UNSPECIFIED., .F., .F.,
 ( 4, 4 ),
 ( 0.000000000000000000, 1.000000000000000000 ),
 .UNSPECIFIED. ) ;
#216775 =( NAMED_UNIT ( * ) PLANE_ANGLE_UNIT ( ) SI_UNIT ( $, .RADIAN. ) );
#216776 = CARTESIAN_POINT ( 'NONE',  ( 10.29953133648809960, -8.292402252725342038, -2.031327907784870046 ) ) ;
#216777 = CARTESIAN_POINT ( 'NONE',  ( -58.20127930000000305, -2.874998060000004241, -3.224999899999999364 ) ) ;
#216778 = DIRECTION ( 'NONE',  ( -7.310455096165886638E-17, -1.000000000000000000, -2.775557561561324106E-17 ) ) ;
#216779 = CARTESIAN_POINT ( 'NONE',  ( -4.234836520934987192, 14.43300316973774677, 2.558505725501713179 ) ) ;
#216780 = DIRECTION ( 'NONE',  ( -0.000000000000000000, 1.000000000000000000, -0.000000000000000000 ) ) ;
#216781 = CARTESIAN_POINT ( 'NONE',  ( -13.43660000000000565, 13.91413501464539770, 1.502558054703102552 ) ) ;
#216782 = CARTESIAN_POINT ( 'NONE',  ( 6.307464454769826645, 2.539999999999995151, -13.87348161608380082 ) ) ;
#216784 = CARTESIAN_POINT ( 'NONE',  ( 12.09384314446259623, -8.683529208388245380, -2.108913005641751770 ) ) ;
#216783 = CARTESIAN_POINT ( 'NONE',  ( -13.21283533823066847, 27.06190480507498819, 6.828405217435990160 ) ) ;
#216785 = LINE ( 'NONE', #157167, #640105 ) ;
#216786 = B_SPLINE_CURVE_WITH_KNOTS ( 'NONE', 3,
 ( #282867, #700437, #525127, #775733, #779640, #43942, #278936, #708216, #469408, #704344, #648552, #342540, #461624, #767898, #521223 ),
 .UNSPECIFIED., .F., .F.,
 ( 4, 1, 1, 1, 1, 1, 1, 1, 1, 1, 1, 1, 4 ),
 ( 0.000000000000000000, 0.1069966970048784050, 0.2165441458450223788, 0.3308328615455251587, 0.4509347330946797960, 0.5135247786354868449, 0.5775124879578192871, 0.6430654320204232111, 0.7103394864074343840, 0.7795386172444116468, 0.8507595988884213423, 0.9244988945920514789, 1.000000000000000000 ),
 .UNSPECIFIED. ) ;
#216787 = CIRCLE ( 'NONE', #508371, 15.23999999999999844 ) ;
#216788 = CARTESIAN_POINT ( 'NONE',  ( 0.6491738246508046428, 1.567244251809624567, -150.2747343749999231 ) ) ;
#216789 = CARTESIAN_POINT ( 'NONE',  ( 6.201417919710329407, 0.1048104568872052778, -138.1151103758516570 ) ) ;
#216790 = LINE ( 'NONE', #447634, #363426 ) ;
#216793 = FACE_OUTER_BOUND ( 'NONE', #594332, .T. ) ;
#216792 = CARTESIAN_POINT ( 'NONE',  ( 14.99354531020186165, 26.93170522796266297, 0.4400212006545984322 ) ) ;
#216791 = CARTESIAN_POINT ( 'NONE',  ( 2.757941329054563351, 14.72034982147276772, 1.135567315109636821 ) ) ;
#216794 = CARTESIAN_POINT ( 'NONE',  ( -105.2159273172916443, 6.686338141025649051, 152.3999999999999773 ) ) ;
#216795 = CARTESIAN_POINT ( 'NONE',  ( 11.34083960163609817, -7.871425591818558942, -2.415042991439499964 ) ) ;
#216798 = B_SPLINE_CURVE_WITH_KNOTS ( 'NONE', 3,
 ( #296046, #53238, #172639, #284301 ),
 .UNSPECIFIED., .F., .F.,
 ( 4, 4 ),
 ( 0.000000000000000000, 1.000000000000000000 ),
 .UNSPECIFIED. ) ;
#216797 = DIRECTION ( 'NONE',  ( -0.000000000000000000, -0.000000000000000000, 1.000000000000000000 ) ) ;
#216796 = CARTESIAN_POINT ( 'NONE',  ( -13.21696771509618529, 26.99741907318146517, 7.093086367008936577 ) ) ;
#216799 = CARTESIAN_POINT ( 'NONE',  ( -9.853539601636372325, 8.186430042638166427, -3.210345153700561394 ) ) ;
#216802 = SURFACE_STYLE_FILL_AREA ( #97314 ) ;
#216801 = PLANE ( 'NONE',  #680473 ) ;
#216800 = CARTESIAN_POINT ( 'NONE',  ( -9.677842423447039266, 31.17136166282964638, -11.46033956997353620 ) ) ;
#216803 = CARTESIAN_POINT ( 'NONE',  ( 24.88861815432337110, -12.69646751561398723, -3.421280990717916470 ) ) ;
#216804 = CARTESIAN_POINT ( 'NONE',  ( 12.76864255904349577, -9.336189891072107727, -27.52448408183858675 ) ) ;
#216805 = CARTESIAN_POINT ( 'NONE',  ( -0.5344827586208470427, 14.44994999999999941, -17.54396551724130049 ) ) ;
#216806 = CARTESIAN_POINT ( 'NONE',  ( 8.935000000000000497, -6.036027659391870692, -32.29457725388049738 ) ) ;
#216807 = VECTOR ( 'NONE', #496813, 1000.000000000000114 ) ;
#216809 = ORIENTED_EDGE ( 'NONE', *, *, #88134, .F. ) ;
#216808 = CARTESIAN_POINT ( 'NONE',  ( 2.417497011758207304, 2.751946349728390029, -14.83233308396160233 ) ) ;
#216810 = ORIENTED_EDGE ( 'NONE', *, *, #135556, .F. ) ;
#216811 = CARTESIAN_POINT ( 'NONE',  ( 14.51888995054827092, 18.31036106408109987, -3.768532482246469417 ) ) ;
#216813 = VERTEX_POINT ( 'NONE', #543613 ) ;
#216812 = CARTESIAN_POINT ( 'NONE',  ( 8.235000000000120224, -4.934999999999789999, -31.35000000000000142 ) ) ;
#216814 = VERTEX_POINT ( 'NONE', #201473 ) ;
#216816 = DIRECTION ( 'NONE',  ( 0.000000000000000000, 0.000000000000000000, 1.000000000000000000 ) ) ;
#216815 =( NAMED_UNIT ( * ) PLANE_ANGLE_UNIT ( ) SI_UNIT ( $, .RADIAN. ) );
#216817 = CARTESIAN_POINT ( 'NONE',  ( -5.799999999999999822, -8.099999999999999645, -36.64509999999999934 ) ) ;
#216820 = ORIENTED_EDGE ( 'NONE', *, *, #63037, .T. ) ;
#216819 = ORIENTED_EDGE ( 'NONE', *, *, #641903, .F. ) ;
#216818 = VECTOR ( 'NONE', #84665, 1000.000000000000000 ) ;
#216821 = CARTESIAN_POINT ( 'NONE',  ( -5.057610544231031291, -7.051040541727711108, -33.90704689188204668 ) ) ;
#216824 = VERTEX_POINT ( 'NONE', #134035 ) ;
#216823 = CARTESIAN_POINT ( 'NONE',  ( 7.985000000000130882, -4.014999999999790070, -31.04999999999999716 ) ) ;
#216822 = CARTESIAN_POINT ( 'NONE',  ( -11.97792826895575047, 18.13877919924328808, 8.816779740464658843 ) ) ;
#216825 = VERTEX_POINT ( 'NONE', #197589 ) ;
#216826 =( GEOMETRIC_REPRESENTATION_CONTEXT ( 3 ) GLOBAL_UNCERTAINTY_ASSIGNED_CONTEXT ( ( #761275 ) ) GLOBAL_UNIT_ASSIGNED_CONTEXT ( ( #716235, #481312, #179185 ) ) REPRESENTATION_CONTEXT ( 'NONE', 'WORKASPACE' ) );
#216827 = CYLINDRICAL_SURFACE ( 'NONE', #128638, 2.552699999999990865 ) ;
#216828 = CARTESIAN_POINT ( 'NONE',  ( 11.11193665648909779, 8.113804018582468913, -2.106231074769560507 ) ) ;
#216831 = VERTEX_POINT ( 'NONE', #82033 ) ;
#216830 = EDGE_CURVE ( 'NONE', #144039, #409473, #384469, .T. ) ;
#216829 = CARTESIAN_POINT ( 'NONE',  ( -10.75222434434190433, 9.035359386862337416, -2.479784431710178261 ) ) ;
#216832 = ORIENTED_EDGE ( 'NONE', *, *, #535786, .T. ) ;
#216834 = ORIENTED_EDGE ( 'NONE', *, *, #29698, .F. ) ;
#216833 = CARTESIAN_POINT ( 'NONE',  ( -12.99380508741340634, 8.399999999999991473, -3.246632301492347938 ) ) ;
#216835 =( GEOMETRIC_REPRESENTATION_CONTEXT ( 3 ) GLOBAL_UNCERTAINTY_ASSIGNED_CONTEXT ( ( #250183 ) ) GLOBAL_UNIT_ASSIGNED_CONTEXT ( ( #519565, #639022, #225303 ) ) REPRESENTATION_CONTEXT ( 'NONE', 'WORKASPACE' ) );
#216836 = AXIS2_PLACEMENT_3D ( 'NONE', #526627, #769381, #538442 ) ;
#216839 = ORIENTED_EDGE ( 'NONE', *, *, #70203, .T. ) ;
#216838 = ADVANCED_FACE ( 'NONE', ( #10468 ), #671701, .T. ) ;
#216837 = CARTESIAN_POINT ( 'NONE',  ( -2.896671303355950133, 14.47678463803310933, 0.8865589055401142948 ) ) ;
#216841 = CARTESIAN_POINT ( 'NONE',  ( 0.000000000000000000, 2.082800000000067264, -146.5540312500000084 ) ) ;
#216840 = CARTESIAN_POINT ( 'NONE',  ( 6.574554258833569698, 14.44994999999999941, -8.543024605512581360 ) ) ;
#216843 = LINE ( 'NONE', #534614, #765708 ) ;
#216842 = FACE_OUTER_BOUND ( 'NONE', #285147, .T. ) ;
#216845 = ORIENTED_EDGE ( 'NONE', *, *, #337858, .T. ) ;
#216844 = AXIS2_PLACEMENT_3D ( 'NONE', #59091, #528542, #166763 ) ;
#216847 = EDGE_CURVE ( 'NONE', #323485, #697905, #398010, .T. ) ;
#216846 = CARTESIAN_POINT ( 'NONE',  ( -12.94562785361930857, 26.63663431872054232, 7.322352971014193024 ) ) ;
#216848 = UNCERTAINTY_MEASURE_WITH_UNIT (LENGTH_MEASURE( 1.000000000000000082E-05 ), #745140, 'distance_accuracy_value', 'NONE');
#216850 = SURFACE_STYLE_USAGE ( .BOTH. , #276628 ) ;
#216849 = CARTESIAN_POINT ( 'NONE',  ( -5.799999999999999822, -8.099999999999999645, -34.77577211853869699 ) ) ;
#216854 = EDGE_CURVE ( 'NONE', #698244, #150520, #736143, .T. ) ;
#216853 = ORIENTED_EDGE ( 'NONE', *, *, #282813, .F. ) ;
#216852 = CARTESIAN_POINT ( 'NONE',  ( 6.038990467901300008, -1.257410682549067849, -140.6692302132179009 ) ) ;
#216851 = CARTESIAN_POINT ( 'NONE',  ( 12.71706858914389748, -7.840174500277145242, -2.276784597035812041 ) ) ;
#216855 = CARTESIAN_POINT ( 'NONE',  ( -12.93827675969982138, 20.51040360670917551, 7.335336356494353893 ) ) ;
#216857 = EDGE_LOOP ( 'NONE', ( #770618, #664699, #452231, #374890 ) ) ;
#216856 = PLANE ( 'NONE',  #171047 ) ;
#216858 = CARTESIAN_POINT ( 'NONE',  ( -11.71553425833162798, 18.85570626631964686, 9.162556271704273669 ) ) ;
#216859 = CARTESIAN_POINT ( 'NONE',  ( -58.23857890130803128, -8.298800009146813039, 0.8493598815670254654 ) ) ;
#216860 = CARTESIAN_POINT ( 'NONE',  ( 14.62928213294757640, 31.52782903348207810, -3.314291044837698319 ) ) ;
#216861 = ORIENTED_EDGE ( 'NONE', *, *, #204793, .F. ) ;
#216863 = PRESENTATION_LAYER_ASSIGNMENT (  '', '', ( #674471 ) ) ;
#216862 = CARTESIAN_POINT ( 'NONE',  ( -1.413484026074639521, 14.69404417750005365, 2.140139329243730071 ) ) ;
#216864 = CARTESIAN_POINT ( 'NONE',  ( -9.978623081836376585, -8.179204040819209709, -1.969004211512992208 ) ) ;
#216866 = ORIENTED_EDGE ( 'NONE', *, *, #62988, .T. ) ;
#216865 = CARTESIAN_POINT ( 'NONE',  ( 2.189910263774537569, -13.30686746639827511, 1.040156459228280816E-15 ) ) ;
#216867 = CIRCLE ( 'NONE', #648886, 0.7937500000000006217 ) ;
#216868 = MECHANICAL_DESIGN_GEOMETRIC_PRESENTATION_REPRESENTATION (  '', ( #701167 ), #25903 ) ;
#216869 = CARTESIAN_POINT ( 'NONE',  ( -13.43660000000000565, -13.57324541195652401, 0.4612521568282417217 ) ) ;
#216870 = ORIENTED_EDGE ( 'NONE', *, *, #369497, .F. ) ;
#216872 = CARTESIAN_POINT ( 'NONE',  ( -13.46200000000000507, 13.82567265236732901, 1.011621866445098217 ) ) ;
#216871 = CARTESIAN_POINT ( 'NONE',  ( 12.74597434434169330, -9.619999999999954809, -27.36502577388069568 ) ) ;
#216873 = CARTESIAN_POINT ( 'NONE',  ( -123.0868270531360764, 6.731465567655899207, 152.3999999999999773 ) ) ;
#216874 = CIRCLE ( 'NONE', #661407, 6.750000000000041744 ) ;
#216877 = MECHANICAL_DESIGN_GEOMETRIC_PRESENTATION_REPRESENTATION (  '', ( #750512 ), #115190 ) ;
#216876 = CARTESIAN_POINT ( 'NONE',  ( 9.929059225710204828, -7.760317776579985782, -2.721033486879102625 ) ) ;
#216875 = PRESENTATION_LAYER_ASSIGNMENT (  '', '', ( #331165 ) ) ;
#216880 = EDGE_LOOP ( 'NONE', ( #85055, #727075, #399018, #183555 ) ) ;
#216879 = CARTESIAN_POINT ( 'NONE',  ( -112.1710555224198487, 7.436538461538470202, 152.2999999999999829 ) ) ;
#216878 = FACE_OUTER_BOUND ( 'NONE', #702530, .T. ) ;
#216883 = CARTESIAN_POINT ( 'NONE',  ( 14.47498907163623194, 26.65207908449897900, 3.933788939038875831 ) ) ;
#216882 = CARTESIAN_POINT ( 'NONE',  ( 11.52505508741319140, 7.871740232769059098, -2.785853755208550275 ) ) ;
#216881 = PRESENTATION_STYLE_ASSIGNMENT (( #515014 ) ) ;
#216886 = EDGE_CURVE ( 'NONE', #732286, #745624, #681853, .T. ) ;
#216885 = PLANE ( 'NONE',  #581288 ) ;
#216884 = CARTESIAN_POINT ( 'NONE',  ( -13.90145015767239300, 14.08437783622183126, 16.13392564789059946 ) ) ;
#216888 = CIRCLE ( 'NONE', #445676, 1.499999999999987566 ) ;
#216887 = CARTESIAN_POINT ( 'NONE',  ( 12.75085626830280638, -7.839999999999976765, -2.276683849253819947 ) ) ;
#216891 = EDGE_CURVE ( 'NONE', #585479, #392263, #447046, .T. ) ;
#216890 = ORIENTED_EDGE ( 'NONE', *, *, #223912, .T. ) ;
#216889 = CARTESIAN_POINT ( 'NONE',  ( 4.759319223680729571, 14.44994999999999941, -8.149993805490648668 ) ) ;
#216892 = FILL_AREA_STYLE ('',( #161117 ) ) ;
#216893 = CARTESIAN_POINT ( 'NONE',  ( 1.243638648180424688, -14.22399999999998599, -0.6351406351183662702 ) ) ;
#216894 = EDGE_CURVE ( 'NONE', #370112, #668761, #494784, .T. ) ;
#216896 = PRESENTATION_LAYER_ASSIGNMENT (  '', '', ( #318727 ) ) ;
#216895 = STYLED_ITEM ( 'NONE', ( #333649 ), #536590 ) ;
#216898 = UNCERTAINTY_MEASURE_WITH_UNIT (LENGTH_MEASURE( 1.000000000000000082E-05 ), #679392, 'distance_accuracy_value', 'NONE');
#216897 = B_SPLINE_CURVE_WITH_KNOTS ( 'NONE', 3,
 ( #500346, #369539, #254114, #615830 ),
 .UNSPECIFIED., .F., .F.,
 ( 4, 4 ),
 ( -1.000000000000000000, -0.000000000000000000 ),
 .UNSPECIFIED. ) ;
#216900 =( NAMED_UNIT ( * ) SI_UNIT ( $, .STERADIAN. ) SOLID_ANGLE_UNIT ( ) );
#216899 = CARTESIAN_POINT ( 'NONE',  ( -14.72126777682110443, 19.03536971554515844, 2.878241807183447687 ) ) ;
#216901 = CARTESIAN_POINT ( 'NONE',  ( -11.90099267983620024, 7.950000000000000178, -27.07057713659399667 ) ) ;
#216902 = ORIENTED_EDGE ( 'NONE', *, *, #425300, .T. ) ;
#216904 = CARTESIAN_POINT ( 'NONE',  ( -8.360968045060689136, -15.48375333915367058, 7.929216558558707995 ) ) ;
#216903 = CARTESIAN_POINT ( 'NONE',  ( 9.818187601596362057, 7.970139048518041669, -28.34950889045202516 ) ) ;
#216906 = EDGE_CURVE ( 'NONE', #410485, #633627, #260306, .T. ) ;
#216905 = CARTESIAN_POINT ( 'NONE',  ( -10.36259314446289892, -9.470185241168792345, -27.48011553002586993 ) ) ;
#216907 = CARTESIAN_POINT ( 'NONE',  ( 10.56203133648810599, 9.056645971042105003, -27.97424317670640193 ) ) ;
#216908 = CARTESIAN_POINT ( 'NONE',  ( 2.505306166324022588, 35.70598246461684511, 14.78930157285930491 ) ) ;
#216911 = DIRECTION ( 'NONE',  ( -0.000000000000000000, 0.000000000000000000, 1.000000000000000000 ) ) ;
#216910 = CARTESIAN_POINT ( 'NONE',  ( 13.91224989991980010, 9.550132478229299338, -4.839492982854618930 ) ) ;
#216909 =( NAMED_UNIT ( * ) SI_UNIT ( $, .STERADIAN. ) SOLID_ANGLE_UNIT ( ) );
#216912 = CARTESIAN_POINT ( 'NONE',  ( 11.56411466982149960, 8.689380901098781251, -28.35122242344310095 ) ) ;
#216913 = CARTESIAN_POINT ( 'NONE',  ( -12.92764571353068703, -9.688570807742896918, -27.04239997452053146 ) ) ;
#216914 = CARTESIAN_POINT ( 'NONE',  ( 8.506103110750466101, 4.658556481921604764, 27.41006475026654243 ) ) ;
#216916 = CARTESIAN_POINT ( 'NONE',  ( 11.45710626830279999, 7.974916042985180198, -2.235440499385030311 ) ) ;
#216915 = CARTESIAN_POINT ( 'NONE',  ( 8.680342595238242254, -15.30984999999998841, -9.190367085689379323 ) ) ;
#216917 = CARTESIAN_POINT ( 'NONE',  ( -11.29757734596507390, -15.48375333915367058, 4.992607257654372965 ) ) ;
#216919 = CARTESIAN_POINT ( 'NONE',  ( 8.725515012075202748, 4.690119103029110725, 27.87457315600773100 ) ) ;
#216918 = CIRCLE ( 'NONE', #255096, 1.665607477022476690 ) ;
#216920 = VECTOR ( 'NONE', #663886, 1000.000000000000227 ) ;
#216921 = CARTESIAN_POINT ( 'NONE',  ( 13.22552907902897879, -14.74317434544671812, 8.644999999999994245 ) ) ;
#216922 = CARTESIAN_POINT ( 'NONE',  ( -12.10938960163639067, -8.400000000000005684, -1.953367698507618044 ) ) ;
#216925 = DIRECTION ( 'NONE',  ( -0.000000000000000000, -1.000000000000000000, -0.000000000000000000 ) ) ;
#216924 = STYLED_ITEM ( 'NONE', ( #429053 ), #285576 ) ;
#216923 = CARTESIAN_POINT ( 'NONE',  ( -11.28050541199054102, 8.714111952549989937, -3.144057861081225091 ) ) ;
#216927 = EDGE_LOOP ( 'NONE', ( #510828, #135739, #482872, #466489, #99975, #494616, #8879, #90510, #603178, #283809, #656144, #665471, #413795, #462246, #486089, #671226, #67775, #418765, #253850, #129268 ) ) ;
#216926 = MECHANICAL_DESIGN_GEOMETRIC_PRESENTATION_REPRESENTATION (  '', ( #242532 ), #155144 ) ;
#216929 = PRESENTATION_LAYER_ASSIGNMENT (  '', '', ( #306241 ) ) ;
#216928 = CARTESIAN_POINT ( 'NONE',  ( 2.361839373652915075, 3.095495024125427985, -6.955899999999996197 ) ) ;
#216930 = FILL_AREA_STYLE ('',( #522898 ) ) ;
#216932 = CARTESIAN_POINT ( 'NONE',  ( 14.85345473494624002, 24.61958477819979407, 0.7622425587190503338 ) ) ;
#216931 = SURFACE_STYLE_USAGE ( .BOTH. , #753879 ) ;
#216933 = CARTESIAN_POINT ( 'NONE',  ( -59.36575501625200246, -2.600643239651762695, 4.059736414123670478 ) ) ;
#216935 = ORIENTED_EDGE ( 'NONE', *, *, #544072, .T. ) ;
#216934 = CARTESIAN_POINT ( 'NONE',  ( -12.25337410077302813, -9.308459566021648257, -27.63455067983816704 ) ) ;
#216936 = CARTESIAN_POINT ( 'NONE',  ( 8.685000000000169251, 4.635000000000197851, -26.54698690621863122 ) ) ;
#216939 = CARTESIAN_POINT ( 'NONE',  ( 8.961001391972644115, -9.354633526638309604, -33.17999999999962313 ) ) ;
#216938 = CARTESIAN_POINT ( 'NONE',  ( 10.22652093492969883, 8.617656912806591407, -28.47202494930433048 ) ) ;
#216937 = DIRECTION ( 'NONE',  ( -0.5000000000000003331, 0.000000000000000000, 0.8660254037844384856 ) ) ;
#216941 = PRESENTATION_LAYER_ASSIGNMENT (  '', '', ( #749982 ) ) ;
#216940 = CARTESIAN_POINT ( 'NONE',  ( -9.890246852125391896, 7.764640613137676617, -27.97021556828983435 ) ) ;
#216945 =( NAMED_UNIT ( * ) SI_UNIT ( $, .STERADIAN. ) SOLID_ANGLE_UNIT ( ) );
#216944 = CARTESIAN_POINT ( 'NONE',  ( 14.91388120104245729, 27.58110129870128446, -1.605038168141886823 ) ) ;
#216943 =( GEOMETRIC_REPRESENTATION_CONTEXT ( 3 ) GLOBAL_UNCERTAINTY_ASSIGNED_CONTEXT ( ( #755232 ) ) GLOBAL_UNIT_ASSIGNED_CONTEXT ( ( #92310, #48282, #664599 ) ) REPRESENTATION_CONTEXT ( 'NONE', 'WORKASPACE' ) );
#216942 = CONICAL_SURFACE ( 'NONE', #661478, 3.500000000000003109, 0.7853981633974538301 ) ;
#216946 = DIRECTION ( 'NONE',  ( 0.8191520442889864695, -0.5735764363510537089, 0.000000000000000000 ) ) ;
#216947 = FACE_OUTER_BOUND ( 'NONE', #660259, .T. ) ;
#216949 = ADVANCED_FACE ( 'NONE', ( #737558 ), #327852, .T. ) ;
#216948 = PRESENTATION_LAYER_ASSIGNMENT (  '', '', ( #509109 ) ) ;
#216950 = CARTESIAN_POINT ( 'NONE',  ( 11.39897293496949970, 8.503175810216109909, -2.049586744176480124 ) ) ;
#216952 = CARTESIAN_POINT ( 'NONE',  ( -101.3159020684112335, 7.907643247222207350, 152.2999999999999829 ) ) ;
#216951 = CARTESIAN_POINT ( 'NONE',  ( 12.70161466982150422, 8.978193905117649365, -2.264870015771948353 ) ) ;
#216953 = EDGE_CURVE ( 'NONE', #664207, #226705, #530125, .T. ) ;
#216955 = UNCERTAINTY_MEASURE_WITH_UNIT (LENGTH_MEASURE( 1.000000000000000082E-05 ), #33360, 'distance_accuracy_value', 'NONE');
#216954 = COLOUR_RGB ( '',1.000000000000000000, 1.000000000000000000, 1.000000000000000000 ) ;
#216956 = VECTOR ( 'NONE', #435804, 1000.000000000000000 ) ;
#216959 = ORIENTED_EDGE ( 'NONE', *, *, #382179, .T. ) ;
#216958 = CARTESIAN_POINT ( 'NONE',  ( 11.84882292030092188, 19.29644430379745401, -8.989523035364634040 ) ) ;
#216957 = CARTESIAN_POINT ( 'NONE',  ( -13.02717647779619803, -10.46705841677650639, -27.85000000000002984 ) ) ;
#216961 = VERTEX_POINT ( 'NONE', #566136 ) ;
#216960 = CARTESIAN_POINT ( 'NONE',  ( 114.3000000000000114, 0.9473000000000015852, -139.6999999999999886 ) ) ;
#216963 = CARTESIAN_POINT ( 'NONE',  ( 13.59999999999999964, -7.150000000000000355, -29.64999999999999858 ) ) ;
#216962 = CARTESIAN_POINT ( 'NONE',  ( 14.88145677105127085, 30.34689573688045883, 1.882085387434333068 ) ) ;
#216964 = CARTESIAN_POINT ( 'NONE',  ( -12.57189269855628311, 24.74536002831606396, 7.946927238117287295 ) ) ;
#216965 = CARTESIAN_POINT ( 'NONE',  ( 0.000000000000000000, 5.613400000000010159, 0.000000000000000000 ) ) ;
#216967 = CARTESIAN_POINT ( 'NONE',  ( -12.21050981112950851, 8.683529208388257814, -3.091086994358230644 ) ) ;
#216966 = CARTESIAN_POINT ( 'NONE',  ( -7.650946984334671797, 0.02540000000000000244, 11.00487923812512392 ) ) ;
#216968 = EDGE_LOOP ( 'NONE', ( #621675, #755098, #34873, #85952 ) ) ;
#216969 = CARTESIAN_POINT ( 'NONE',  ( 14.71808529325247328, 13.83208687783005431, 2.894471529400404641 ) ) ;
#216970 = CARTESIAN_POINT ( 'NONE',  ( 0.4882701893068958077, 0.009628748015904325941, 5.979585242085861456E-17 ) ) ;
#216972 = ADVANCED_FACE ( 'NONE', ( #506517 ), #256462, .T. ) ;
#216971 = VECTOR ( 'NONE', #16891, 1000.000000000000114 ) ;
#216973 = ORIENTED_EDGE ( 'NONE', *, *, #71635, .T. ) ;
#216974 = CARTESIAN_POINT ( 'NONE',  ( -11.62222323919905875, 7.820681887489728368, -2.600000000000000089 ) ) ;
#216976 = ORIENTED_EDGE ( 'NONE', *, *, #223897, .T. ) ;
#216975 = CIRCLE ( 'NONE', #39112, 1.900000000000001021 ) ;
#216978 = EDGE_LOOP ( 'NONE', ( #27897, #607492, #614375, #498423 ) ) ;
#216977 = CARTESIAN_POINT ( 'NONE',  ( 12.90563149385071995, -10.18956633786961952, -28.35154360935190354 ) ) ;
#216979 = EDGE_LOOP ( 'NONE', ( #206747, #89500, #208539 ) ) ;
#216980 = ORIENTED_EDGE ( 'NONE', *, *, #272072, .T. ) ;
#216981 = VERTEX_POINT ( 'NONE', #577936 ) ;
#216982 = ORIENTED_EDGE ( 'NONE', *, *, #433965, .T. ) ;
#216984 = ADVANCED_FACE ( 'NONE', ( #510401 ), #339593, .T. ) ;
#216983 = PRESENTATION_LAYER_ASSIGNMENT (  '', '', ( #77178 ) ) ;
#216986 = VERTEX_POINT ( 'NONE', #343536 ) ;
#216985 =( LENGTH_UNIT ( ) NAMED_UNIT ( * ) SI_UNIT ( .MILLI., .METRE. ) );
#216988 = CARTESIAN_POINT ( 'NONE',  ( -10.50354816051769724, 8.179133319884844155, -28.48119789640568911 ) ) ;
#216987 = CARTESIAN_POINT ( 'NONE',  ( -12.76864255904379064, -8.963810108927855680, -2.274484081838669791 ) ) ;
#216989 = DIRECTION ( 'NONE',  ( 1.000000000000000000, 0.000000000000000000, 0.000000000000000000 ) ) ;
#216990 = CIRCLE ( 'NONE', #470607, 11.81099999999999817 ) ;
#216991 =( GEOMETRIC_REPRESENTATION_CONTEXT ( 3 ) GLOBAL_UNCERTAINTY_ASSIGNED_CONTEXT ( ( #551561 ) ) GLOBAL_UNIT_ASSIGNED_CONTEXT ( ( #277968, #42955, #460646 ) ) REPRESENTATION_CONTEXT ( 'NONE', 'WORKASPACE' ) );
#216993 = COLOUR_RGB ( '',0.2509803921568627416, 0.2509803921568627416, 0.2509803921568627416 ) ;
#216992 = CARTESIAN_POINT ( 'NONE',  ( 6.106275873777926577, 0.9667681492669178978, -140.9592396989385179 ) ) ;
#216995 = CARTESIAN_POINT ( 'NONE',  ( -13.18414910383281935, 6.835551215283589777, -25.89999999999999858 ) ) ;
#216994 = CARTESIAN_POINT ( 'NONE',  ( -14.63635589128355718, 0.2540000000000007807, -4.246726530363007512 ) ) ;
#216996 = ORIENTED_EDGE ( 'NONE', *, *, #433900, .F. ) ;
#216998 = ORIENTED_EDGE ( 'NONE', *, *, #263609, .F. ) ;
#216997 = CARTESIAN_POINT ( 'NONE',  ( -11.74184450595388540, 29.69476171528075881, -9.128812554985193728 ) ) ;
#216999 = ORIENTED_EDGE ( 'NONE', *, *, #315519, .T. ) ;
#217000 =( LENGTH_UNIT ( ) NAMED_UNIT ( * ) SI_UNIT ( .MILLI., .METRE. ) );
#217001 = CARTESIAN_POINT ( 'NONE',  ( -12.61817087907304824, -2.522901483106386511, 16.79915514416077116 ) ) ;
#217002 = DIRECTION ( 'NONE',  ( 1.000000000000000000, 0.000000000000000000, -8.673617379884027583E-16 ) ) ;
#217003 = VECTOR ( 'NONE', #701353, 1000.000000000000000 ) ;
#217004 = VERTEX_POINT ( 'NONE', #96727 ) ;
#217005 = FACE_OUTER_BOUND ( 'NONE', #410490, .T. ) ;
#217009 = B_SPLINE_SURFACE_WITH_KNOTS ( 'NONE', 3, 1, ( 
 ( #255430, #128086 ),
 ( #553392, #139922 ),
 ( #20297, #199551 ),
 ( #326891, #442153 ) ),
 .UNSPECIFIED., .F., .F., .F.,
 ( 4, 4 ),
 ( 2, 2 ),
 ( 0.000000000000000000, 1.000000000000000000 ),
 ( 0.000000000000000000, 1.000000000000000000 ),
 .UNSPECIFIED. ) ;
#217008 = DIRECTION ( 'NONE',  ( 0.05144526843085743539, 0.9986758154456715220, 0.000000000000000000 ) ) ;
#217007 = CARTESIAN_POINT ( 'NONE',  ( -2.350110802895332807, -0.9734477676387767175, 143.1131249999999966 ) ) ;
#217006 = CARTESIAN_POINT ( 'NONE',  ( -2.125762979015845211, -0.8805198562989547950, -155.9053984374999686 ) ) ;
#217010 = ORIENTED_EDGE ( 'NONE', *, *, #653188, .F. ) ;
#217011 = EDGE_CURVE ( 'NONE', #28939, #19742, #545736, .T. ) ;
#217013 = CARTESIAN_POINT ( 'NONE',  ( -139.6999999999999886, 0.9473000000000015852, 91.45269999999997879 ) ) ;
#217012 = CARTESIAN_POINT ( 'NONE',  ( 14.58707319090105869, 30.93956399320462225, 3.495338736364098864 ) ) ;
#217014 = CARTESIAN_POINT ( 'NONE',  ( 6.467498113777089053, 19.60780012936089989, 26.59595305606342208 ) ) ;
#217015 = CARTESIAN_POINT ( 'NONE',  ( -58.10127950000003239, -6.318109304047822228, 9.019258720000028262 ) ) ;
#217016 = CARTESIAN_POINT ( 'NONE',  ( 14.99772355157717740, 26.27098966284749437, 0.2613203811454605230 ) ) ;
#217018 = CARTESIAN_POINT ( 'NONE',  ( 11.18322589237689257, -8.932170704737929512, -2.786215412756209542 ) ) ;
#217017 = CARTESIAN_POINT ( 'NONE',  ( 11.08680657253210988, -9.057277144219220588, -2.475637399792889326 ) ) ;
#217019 = DIRECTION ( 'NONE',  ( 1.000000000000000000, -1.705482648051470049E-18, 3.146741282193139810E-16 ) ) ;
#217020 = CARTESIAN_POINT ( 'NONE',  ( -13.57534307698280074, 6.175145764135320015, -26.64777809502780315 ) ) ;
#217021 = FILL_AREA_STYLE_COLOUR ( '', #392232 ) ;
#217024 = ORIENTED_EDGE ( 'NONE', *, *, #539777, .F. ) ;
#217023 = CARTESIAN_POINT ( 'NONE',  ( 88.90000000000000568, 0.9473000000000015852, -116.8526999999999987 ) ) ;
#217022 = STYLED_ITEM ( 'NONE', ( #28144 ), #350213 ) ;
#217026 = EDGE_CURVE ( 'NONE', #8558, #351636, #615871, .T. ) ;
#217025 = AXIS2_PLACEMENT_3D ( 'NONE', #666926, #237615, #368724 ) ;
#217028 = PLANE ( 'NONE',  #56519 ) ;
#217027 = DIRECTION ( 'NONE',  ( -1.000000000000000000, -9.912705577010330480E-16, 0.000000000000000000 ) ) ;
#217029 = CARTESIAN_POINT ( 'NONE',  ( -12.47697589237708371, 8.400000000000014566, -27.19896816367741366 ) ) ;
#217031 = DIRECTION ( 'NONE',  ( 1.200748232950198756E-17, 1.000000000000000000, -9.958396954283129968E-17 ) ) ;
#217030 = CARTESIAN_POINT ( 'NONE',  ( -11.34858018545869562, -8.821789429500515922, -2.109870414589190446 ) ) ;
#217033 = CARTESIAN_POINT ( 'NONE',  ( -1.155860804100730999, -14.22399999999998599, -1.071577085352947822 ) ) ;
#217032 = CARTESIAN_POINT ( 'NONE',  ( 12.54708960163609888, 7.840000806387029897, -2.600950343531700071 ) ) ;
#217034 = AXIS2_PLACEMENT_3D ( 'NONE', #645842, #522441, #514608 ) ;
#217035 = DIRECTION ( 'NONE',  ( 4.246579067404796559E-17, 0.5372987372390642946, 0.8433920007691009246 ) ) ;
#217037 = LINE ( 'NONE', #41786, #468471 ) ;
#217036 = AXIS2_PLACEMENT_3D ( 'NONE', #614211, #69387, #192806 ) ;
#217038 =( LENGTH_UNIT ( ) NAMED_UNIT ( * ) SI_UNIT ( .MILLI., .METRE. ) );
#217040 = CARTESIAN_POINT ( 'NONE',  ( 0.000000000000000000, -11.00000000000000178, -5.499999999999999112 ) ) ;
#217039 = CARTESIAN_POINT ( 'NONE',  ( -13.46200000000000685, 13.48029100467158869, 3.197798532408635097 ) ) ;
#217041 = EDGE_CURVE ( 'NONE', #634290, #322273, #37050, .T. ) ;
#217042 = DIRECTION ( 'NONE',  ( 1.000000000000000000, 0.000000000000000000, 1.454551546359667844E-16 ) ) ;
#217043 = CARTESIAN_POINT ( 'NONE',  ( 0.4464546758580315022, 7.687671029280029877E-15, -12.48346538582682363 ) ) ;
#217045 = ADVANCED_FACE ( 'NONE', ( #753178 ), #368366, .F. ) ;
#217044 = CARTESIAN_POINT ( 'NONE',  ( -12.35905930268235764, 18.68701963674618938, -8.274045643057251098 ) ) ;
#217047 = CARTESIAN_POINT ( 'NONE',  ( 16.90251450440186076, 60.86883655000000459, -26.51162316732277446 ) ) ;
#217046 = FACE_OUTER_BOUND ( 'NONE', #535233, .T. ) ;
#217048 = VECTOR ( 'NONE', #782046, 1000.000000000000000 ) ;
#217049 = CARTESIAN_POINT ( 'NONE',  ( -13.00160071549151297, 29.57898915873324341, 7.222500610440306446 ) ) ;
#217050 = CARTESIAN_POINT ( 'NONE',  ( 12.30850901252793506, 8.816815459359490958, -2.991136725884841141 ) ) ;
#217052 =( LENGTH_UNIT ( ) NAMED_UNIT ( * ) SI_UNIT ( .MILLI., .METRE. ) );
#217051 = CARTESIAN_POINT ( 'NONE',  ( 12.36610426826300113, 8.970716371709434256, -28.17950325083743834 ) ) ;
#217053 = CARTESIAN_POINT ( 'NONE',  ( 14.75622897165429848, 15.30409973875992868, 1.860098039428691674 ) ) ;
#217054 = SURFACE_STYLE_FILL_AREA ( #638567 ) ;
#217055 = CARTESIAN_POINT ( 'NONE',  ( 7.143604700650477923, -15.45294547819369058, -12.14761777588224589 ) ) ;
#217057 = CARTESIAN_POINT ( 'NONE',  ( 10.02235426826299935, -9.793897980662251257, -27.28923308012180016 ) ) ;
#217056 = PRESENTATION_LAYER_ASSIGNMENT (  '', '', ( #64151 ) ) ;
#217059 = CARTESIAN_POINT ( 'NONE',  ( -11.47377431694062899, 19.63181033644979934, 9.661935726374622391 ) ) ;
#217058 = CARTESIAN_POINT ( 'NONE',  ( 13.75499037597344731, 18.91300000000000381, 0.2270899318134018963 ) ) ;
#217060 = ORIENTED_EDGE ( 'NONE', *, *, #40043, .F. ) ;
#217061 = CARTESIAN_POINT ( 'NONE',  ( -7.844264646639681260, -15.42509455180400302, 9.451708642539498939 ) ) ;
#217062 = CARTESIAN_POINT ( 'NONE',  ( -58.10441930919957088, 101.6000000000000369, -7.500000000000000000 ) ) ;
#217064 = CARTESIAN_POINT ( 'NONE',  ( 11.38681168584421854, 19.24329568566849957, -9.568013165218001603 ) ) ;
#217063 = AXIS2_PLACEMENT_3D ( 'NONE', #387180, #13222, #128865 ) ;
#217065 = CARTESIAN_POINT ( 'NONE',  ( 11.26675981112930636, 9.043367657139782523, -27.97173080326129124 ) ) ;
#217066 = STYLED_ITEM ( 'NONE', ( #607847 ), #287029 ) ;
#217068 = VERTEX_POINT ( 'NONE', #104540 ) ;
#217067 = CARTESIAN_POINT ( 'NONE',  ( -10.16818760159660151, -9.470139048517987490, -28.34950889045190436 ) ) ;
#217070 = CARTESIAN_POINT ( 'NONE',  ( 13.80713655273277674, 14.62050324268386881, -5.531072176652099159 ) ) ;
#217069 = DIRECTION ( 'NONE',  ( -0.000000000000000000, -1.000000000000000000, -0.000000000000000000 ) ) ;
#217072 =( NAMED_UNIT ( * ) SI_UNIT ( $, .STERADIAN. ) SOLID_ANGLE_UNIT ( ) );
#217071 = FACE_OUTER_BOUND ( 'NONE', #631098, .T. ) ;
#217074 = CARTESIAN_POINT ( 'NONE',  ( 2.221286910568434969, 14.71467952657303613, -0.02540000000000027999 ) ) ;
#217073 = CARTESIAN_POINT ( 'NONE',  ( -59.10000000000000142, 8.682752483823820810, -3.999904721053369361 ) ) ;
#217075 = ORIENTED_EDGE ( 'NONE', *, *, #750673, .T. ) ;
#217076 = LINE ( 'NONE', #463431, #234454 ) ;
#217079 = CARTESIAN_POINT ( 'NONE',  ( 11.83134314446259694, -10.46705841677650639, -28.17739132957207460 ) ) ;
#217078 = DIRECTION ( 'NONE',  ( -0.000000000000000000, -0.000000000000000000, 1.000000000000000000 ) ) ;
#217077 = CARTESIAN_POINT ( 'NONE',  ( -11.91276351879209727, 8.399999999999993250, -3.246632301492350159 ) ) ;
#217081 = EDGE_CURVE ( 'NONE', #480531, #375672, #690907, .T. ) ;
#217080 = CARTESIAN_POINT ( 'NONE',  ( 10.16625029293440008, -9.900000000000002132, -27.12229687133834233 ) ) ;
#217082 = PRESENTATION_STYLE_ASSIGNMENT (( #578787 ) ) ;
#217083 = VERTEX_POINT ( 'NONE', #279906 ) ;
#217085 = DIRECTION ( 'NONE',  ( 0.000000000000000000, -1.000000000000000000, 0.000000000000000000 ) ) ;
#217084 = CARTESIAN_POINT ( 'NONE',  ( -85.91428729999995539, 87.66327730631041959, 3.000000001092527846 ) ) ;
#217086 = CARTESIAN_POINT ( 'NONE',  ( -9.447251289136316288, -15.16113000873050609, 9.213720930445381541 ) ) ;
#217088 = CARTESIAN_POINT ( 'NONE',  ( -12.50000000000000000, -9.299999999999998934, -2.600000000000000089 ) ) ;
#217087 = VECTOR ( 'NONE', #144595, 1000.000000000000114 ) ;
#217089 = CARTESIAN_POINT ( 'NONE',  ( -10.97228960163639933, -10.46000000000000085, -27.85000000000000142 ) ) ;
#217091 = ORIENTED_EDGE ( 'NONE', *, *, #123782, .F. ) ;
#217090 = CARTESIAN_POINT ( 'NONE',  ( 2.890147169267470950, -13.79995143305812100, 9.791700870259711920E-16 ) ) ;
#217094 = ADVANCED_FACE ( 'NONE', ( #522206 ), #454831, .T. ) ;
#217093 = ORIENTED_EDGE ( 'NONE', *, *, #168846, .T. ) ;
#217092 = CARTESIAN_POINT ( 'NONE',  ( 4.782849450446923889, -16.77424666084630900, -11.50733515317256561 ) ) ;
#217095 = CARTESIAN_POINT ( 'NONE',  ( -14.54416544372260489, 27.02904560169616133, 3.670634076531072765 ) ) ;
#217096 = CARTESIAN_POINT ( 'NONE',  ( 38.09999999999999432, 12.69999999999999929, 114.2999999999999829 ) ) ;
#217098 = CARTESIAN_POINT ( 'NONE',  ( -2.006682220898039937, 20.34844007160929635, 15.56022032047210146 ) ) ;
#217097 = PRESENTATION_LAYER_ASSIGNMENT (  '', '', ( #115405 ) ) ;
#217099 = ADVANCED_FACE ( 'NONE', ( #593590 ), #295590, .F. ) ;
#217100 = CARTESIAN_POINT ( 'NONE',  ( -9.977346852125391408, 8.295890263930647990, -2.049762630444270428 ) ) ;
#217102 = CARTESIAN_POINT ( 'NONE',  ( -58.89161635211871015, 2.708262476273553432, 0.3852705720281935919 ) ) ;
#217101 = CARTESIAN_POINT ( 'NONE',  ( -13.46200000000000152, 13.94808753619532027, 3.270511752282102780 ) ) ;
#217103 = VERTEX_POINT ( 'NONE', #239780 ) ;
#217104 = ORIENTED_EDGE ( 'NONE', *, *, #774621, .F. ) ;
#217105 = B_SPLINE_CURVE_WITH_KNOTS ( 'NONE', 3,
 ( #724122, #421974, #179299, #183194, #362369, #604637, #59847, #103814, #302717, #410300, #544930 ),
 .UNSPECIFIED., .F., .F.,
 ( 4, 1, 1, 1, 1, 1, 1, 1, 4 ),
 ( 0.000000000000000000, 0.1327414421615491780, 0.2618653813644870043, 0.3885886217734884074, 0.5141871477454762474, 0.6373216679171713750, 0.7592164377718030321, 0.8793080329853699695, 1.000000000000000000 ),
 .UNSPECIFIED. ) ;
#217106 = EDGE_LOOP ( 'NONE', ( #60760, #481673, #176284, #248689 ) ) ;
#217107 = ORIENTED_EDGE ( 'NONE', *, *, #708441, .T. ) ;
#217108 = ORIENTED_EDGE ( 'NONE', *, *, #661952, .T. ) ;
#217110 = ORIENTED_EDGE ( 'NONE', *, *, #682997, .T. ) ;
#217109 = VECTOR ( 'NONE', #743035, 1000.000000000000000 ) ;
#217111 = COLOUR_RGB ( '',1.000000000000000000, 1.000000000000000000, 1.000000000000000000 ) ;
#217112 = VERTEX_POINT ( 'NONE', #355308 ) ;
#217113 = CARTESIAN_POINT ( 'NONE',  ( -11.49708960163639837, 8.959999999999999076, -2.600000000000000089 ) ) ;
#217115 = CARTESIAN_POINT ( 'NONE',  ( 1.577321908875491063, 16.19332018857901900, -27.30499999999999616 ) ) ;
#217114 = CARTESIAN_POINT ( 'NONE',  ( 11.14798493879350971, 14.71885975690011428, 1.192470585392343185 ) ) ;
#217116 = CARTESIAN_POINT ( 'NONE',  ( -12.13289949245184296, 8.399999999999993250, -1.940816587939093285 ) ) ;
#217117 = ORIENTED_EDGE ( 'NONE', *, *, #553999, .F. ) ;
#217118 = DIRECTION ( 'NONE',  ( 1.131240564625439637E-16, 4.690997416412392070E-17, 1.000000000000000000 ) ) ;
#217119 = VECTOR ( 'NONE', #761134, 1000.000000000000000 ) ;
#217120 = FACE_OUTER_BOUND ( 'NONE', #210657, .T. ) ;
#217123 = DIRECTION ( 'NONE',  ( -1.000000000000000000, 1.705482648051470049E-18, -3.146741282193139810E-16 ) ) ;
#217122 =( LENGTH_UNIT ( ) NAMED_UNIT ( * ) SI_UNIT ( .MILLI., .METRE. ) );
#217121 = CARTESIAN_POINT ( 'NONE',  ( -11.57217207865707920, 9.028223905099160618, -27.85000000000000142 ) ) ;
#217124 =( GEOMETRIC_REPRESENTATION_CONTEXT ( 3 ) GLOBAL_UNCERTAINTY_ASSIGNED_CONTEXT ( ( #240828 ) ) GLOBAL_UNIT_ASSIGNED_CONTEXT ( ( #61963, #535380, #778106 ) ) REPRESENTATION_CONTEXT ( 'NONE', 'WORKASPACE' ) );
#217126 = ORIENTED_EDGE ( 'NONE', *, *, #622519, .T. ) ;
#217125 = CARTESIAN_POINT ( 'NONE',  ( -11.65914162876314286, 8.406089984392011161, -3.228443871639587570 ) ) ;
#217127 = UNCERTAINTY_MEASURE_WITH_UNIT (LENGTH_MEASURE( 1.000000000000000082E-05 ), #667838, 'distance_accuracy_value', 'NONE');
#217128 = CARTESIAN_POINT ( 'NONE',  ( 10.44585247075860757, 14.47964983909424674, 0.7771412914398851957 ) ) ;
#217129 = CARTESIAN_POINT ( 'NONE',  ( 2.042851265822781315, 19.04999999999999716, -10.84805063291139504 ) ) ;
#217130 = CARTESIAN_POINT ( 'NONE',  ( 12.39597434434170431, -9.619999999999954809, -27.36502577388069568 ) ) ;
#217131 = EDGE_CURVE ( 'NONE', #653789, #247299, #624577, .T. ) ;
#217133 = VECTOR ( 'NONE', #314044, 1000.000000000000000 ) ;
#217132 = FACE_BOUND ( 'NONE', #625966, .T. ) ;
#217134 = CARTESIAN_POINT ( 'NONE',  ( 8.092601899592034798, 10.25990660931405252, -29.15080214519180757 ) ) ;
#217135 = CARTESIAN_POINT ( 'NONE',  ( 24.38681389307790326, 13.63550393111582615, -2.165568895015984374 ) ) ;
#217137 = CARTESIAN_POINT ( 'NONE',  ( -11.81826118728803898, 17.69150376395280588, 9.237354531832174587 ) ) ;
#217136 = CARTESIAN_POINT ( 'NONE',  ( 12.75085626830280638, -7.839999999999976765, -2.276683849253819947 ) ) ;
#217138 = CARTESIAN_POINT ( 'NONE',  ( -13.07140473244708190, 20.18864949714234669, -7.357881463713814796 ) ) ;
#217141 = EDGE_CURVE ( 'NONE', #430149, #717681, #482143, .T. ) ;
#217140 = LINE ( 'NONE', #626883, #503111 ) ;
#217139 = CARTESIAN_POINT ( 'NONE',  ( -11.11598619169526003, 8.946275248608710484, -2.791170144879964621 ) ) ;
#217142 = ORIENTED_EDGE ( 'NONE', *, *, #701048, .T. ) ;
#217143 = ORIENTED_EDGE ( 'NONE', *, *, #257353, .F. ) ;
#217147 = CARTESIAN_POINT ( 'NONE',  ( 8.725379307973359033, -2.714999999999799130, -27.47303300858898822 ) ) ;
#217146 = CARTESIAN_POINT ( 'NONE',  ( -16.18111218772817139, 14.20741198595994526, 13.81888781227183038 ) ) ;
#217145 = SURFACE_SIDE_STYLE ('',( #451833 ) ) ;
#217144 = COLOUR_RGB ( '',0.2509803921568627416, 0.2509803921568627416, 0.2509803921568627416 ) ;
#217148 = CARTESIAN_POINT ( 'NONE',  ( -1.591122502844649609E-13, 14.44989999999999952, -14.97499999999999964 ) ) ;
#217149 = COLOUR_RGB ( '',1.000000000000000000, 1.000000000000000000, 1.000000000000000000 ) ;
#217150 = SURFACE_STYLE_USAGE ( .BOTH. , #638668 ) ;
#217151 = CARTESIAN_POINT ( 'NONE',  ( 9.309193284009324998, 34.45123513399669690, 27.07646104129755926 ) ) ;
#217152 = CARTESIAN_POINT ( 'NONE',  ( 14.57096702184318815, 30.48593588400015264, -2.982156519470973599 ) ) ;
#217153 = CARTESIAN_POINT ( 'NONE',  ( -3.937054869445760108, 11.60150219697373331, 0.8700000000000022160 ) ) ;
#217155 = FACE_BOUND ( 'NONE', #390422, .T. ) ;
#217154 = DIRECTION ( 'NONE',  ( 6.034944784262580449E-16, -1.000000000000000000, -8.673617379884050263E-16 ) ) ;
#217157 = EDGE_CURVE ( 'NONE', #727467, #106457, #411035, .T. ) ;
#217156 = ORIENTED_EDGE ( 'NONE', *, *, #608928, .F. ) ;
#217158 = CARTESIAN_POINT ( 'NONE',  ( 11.15079843041450935, 24.36700152588188573, -9.842050715525923366 ) ) ;
#217161 = CARTESIAN_POINT ( 'NONE',  ( -10.56195641516969452, 7.743143637898860732, -2.724282984539959873 ) ) ;
#217160 = CARTESIAN_POINT ( 'NONE',  ( 9.929059225710204828, -9.260317776579965354, -27.97103348687913282 ) ) ;
#217159 = MECHANICAL_DESIGN_GEOMETRIC_PRESENTATION_REPRESENTATION (  '', ( #356424 ), #661690 ) ;
#217162 = B_SPLINE_CURVE_WITH_KNOTS ( 'NONE', 3,
 ( #174093, #718962, #229903, #531942 ),
 .UNSPECIFIED., .F., .F.,
 ( 4, 4 ),
 ( 0.000000000000000000, 0.0004481237719725084112 ),
 .UNSPECIFIED. ) ;
#217163 = DIRECTION ( 'NONE',  ( 1.000000000000000000, 0.000000000000000000, 0.000000000000000000 ) ) ;
#217164 = COLOUR_RGB ( '',1.000000000000000000, 1.000000000000000000, 1.000000000000000000 ) ;
#217165 = CARTESIAN_POINT ( 'NONE',  ( -2.664006940192426232, -13.92981827962305807, -0.02539999999999838567 ) ) ;
#217166 = EDGE_CURVE ( 'NONE', #422808, #350217, #279800, .T. ) ;
#217167 = CARTESIAN_POINT ( 'NONE',  ( 8.287671284409407590, -4.284999999999801190, -27.53511286089819876 ) ) ;
#217168 = ADVANCED_FACE ( 'NONE', ( #243701 ), #661305, .F. ) ;
#217169 = CARTESIAN_POINT ( 'NONE',  ( -7.331153807062859684, -5.725265878895960725, -31.52862162376100130 ) ) ;
#217170 = ORIENTED_EDGE ( 'NONE', *, *, #99837, .F. ) ;
#217171 = CARTESIAN_POINT ( 'NONE',  ( -11.04474267983619917, 8.567319218682881043, -28.73431005821449702 ) ) ;
#217172 = UNCERTAINTY_MEASURE_WITH_UNIT (LENGTH_MEASURE( 1.000000000000000082E-05 ), #706909, 'distance_accuracy_value', 'NONE');
#217173 = CARTESIAN_POINT ( 'NONE',  ( 25.93117881180954853, 10.40278257945938911, -7.273091877940036198 ) ) ;
#217175 =( NAMED_UNIT ( * ) SI_UNIT ( $, .STERADIAN. ) SOLID_ANGLE_UNIT ( ) );
#217174 = CARTESIAN_POINT ( 'NONE',  ( 9.870725892376883692, 8.616065556323006192, -3.214132011278090229 ) ) ;
#217176 = CARTESIAN_POINT ( 'NONE',  ( 23.94000000000000128, 27.00000000000000355, 151.0000000000000000 ) ) ;
#217177 = CARTESIAN_POINT ( 'NONE',  ( -12.04915756179554798, 8.280736121269454131, -2.036940507135927003 ) ) ;
#217178 = ORIENTED_EDGE ( 'NONE', *, *, #508141, .T. ) ;
#217179 = FACE_OUTER_BOUND ( 'NONE', #370362, .T. ) ;
#217181 = EDGE_CURVE ( 'NONE', #92514, #14406, #533976, .T. ) ;
#217180 = CARTESIAN_POINT ( 'NONE',  ( -13.06077151213240306, -8.400000000000005684, -3.331941577267838461 ) ) ;
#217182 = DIRECTION ( 'NONE',  ( -1.000000000000000000, 1.189401091024602137E-16, -1.817107209999173784E-16 ) ) ;
#217183 = ORIENTED_EDGE ( 'NONE', *, *, #598177, .F. ) ;
#217184 = CARTESIAN_POINT ( 'NONE',  ( 15.12978873615717212, 2.610964793032096498, 1.092651449200532143 ) ) ;
#217185 = CARTESIAN_POINT ( 'NONE',  ( 10.43647293496950113, 7.764437517169497482, -2.480862836395729243 ) ) ;
#217187 = DIRECTION ( 'NONE',  ( -0.000000000000000000, 1.000000000000000000, -0.000000000000000000 ) ) ;
#217186 = CARTESIAN_POINT ( 'NONE',  ( -12.99999999999999822, 1.867586368699716531E-15, -15.25000000000002309 ) ) ;
#217188 = CARTESIAN_POINT ( 'NONE',  ( -7.683576706053876215, 0.1123797565124321496, 12.99725609639471458 ) ) ;
#217189 = AXIS2_PLACEMENT_3D ( 'NONE', #189370, #428118, #201101 ) ;
#217190 = ORIENTED_EDGE ( 'NONE', *, *, #137378, .F. ) ;
#217192 = FACE_BOUND ( 'NONE', #615887, .T. ) ;
#217191 = CARTESIAN_POINT ( 'NONE',  ( 11.91411466982150102, 8.690231079911360013, -3.100730610145220112 ) ) ;
#217194 = CARTESIAN_POINT ( 'NONE',  ( -12.70138990586565697, -8.979318112510267014, -2.265530531795763469 ) ) ;
#217193 = CARTESIAN_POINT ( 'NONE',  ( 10.25035813745440016, 8.282154485808810307, -28.47283325451259728 ) ) ;
#217197 = CARTESIAN_POINT ( 'NONE',  ( -114.2999999999999829, 11.75269999999999904, -63.50000000000000000 ) ) ;
#217196 = CARTESIAN_POINT ( 'NONE',  ( -12.59364255904380059, 8.963810108927855680, -2.925515918161297968 ) ) ;
#217195 = SURFACE_STYLE_USAGE ( .BOTH. , #503602 ) ;
#217198 = CARTESIAN_POINT ( 'NONE',  ( -11.17973920684134015, -9.587052242636199040, -28.31439715464049911 ) ) ;
#217200 = UNCERTAINTY_MEASURE_WITH_UNIT (LENGTH_MEASURE( 1.000000000000000082E-05 ), #724614, 'distance_accuracy_value', 'NONE');
#217199 = CARTESIAN_POINT ( 'NONE',  ( -0.8805198562989967614, -2.125762979015804355, -146.2315703124999686 ) ) ;
#217201 = DIRECTION ( 'NONE',  ( 1.832421301930519948E-16, 1.000000000000000000, 1.256420710046080011E-15 ) ) ;
#217202 = EDGE_CURVE ( 'NONE', #414267, #48564, #520794, .T. ) ;
#217203 = CARTESIAN_POINT ( 'NONE',  ( 12.10515934650261194, 8.401763617801659478, -3.639228988073479609 ) ) ;
#217204 =( GEOMETRIC_REPRESENTATION_CONTEXT ( 3 ) GLOBAL_UNCERTAINTY_ASSIGNED_CONTEXT ( ( #638646 ) ) GLOBAL_UNIT_ASSIGNED_CONTEXT ( ( #134125, #686797, #491899 ) ) REPRESENTATION_CONTEXT ( 'NONE', 'WORKASPACE' ) );
#217205 = CARTESIAN_POINT ( 'NONE',  ( 4.542248699417344326, 19.04745999999999739, -15.42024889621213113 ) ) ;
#217206 = CARTESIAN_POINT ( 'NONE',  ( -11.42697589237709721, 8.399999999999991473, -1.948968163677309962 ) ) ;
#217208 = UNCERTAINTY_MEASURE_WITH_UNIT (LENGTH_MEASURE( 1.000000000000000082E-05 ), #642673, 'distance_accuracy_value', 'NONE');
#217207 = CARTESIAN_POINT ( 'NONE',  ( 10.02813960163610751, -8.613569957361816520, -1.989654846299419022 ) ) ;
#217209 = CARTESIAN_POINT ( 'NONE',  ( -10.28555767767519846, -8.821789429500515922, -2.109870414589189114 ) ) ;
#217210 = CARTESIAN_POINT ( 'NONE',  ( 20.55672267328120739, 20.71726665621246966, -17.01298632868707728 ) ) ;
#217211 = CARTESIAN_POINT ( 'NONE',  ( -0.2697684978736067940, 5.080000000000000071, -15.02563214886471243 ) ) ;
#217212 = CONICAL_SURFACE ( 'NONE', #470836, 15.87500000000000000, 0.7853981633974466137 ) ;
#217213 = AXIS2_PLACEMENT_3D ( 'NONE', #111024, #524688, #238380 ) ;
#217214 = CARTESIAN_POINT ( 'NONE',  ( 11.74796750807418810, 19.02890850733737338, -9.326589599543886777 ) ) ;
#217215 = PRESENTATION_STYLE_ASSIGNMENT (( #467464 ) ) ;
#217216 = CARTESIAN_POINT ( 'NONE',  ( 12.42514508275479379, 8.400000000000023448, -27.20337086938921800 ) ) ;
#217218 = CARTESIAN_POINT ( 'NONE',  ( 12.09390963310590195, 8.116553074195246964, -27.35905552325693080 ) ) ;
#217217 = CARTESIAN_POINT ( 'NONE',  ( -9.999172934969699611, -8.504109736069340286, -2.049762630444300182 ) ) ;
#217219 = CARTESIAN_POINT ( 'NONE',  ( -10.75750626830300050, -7.975535327887910420, -2.234719639004810077 ) ) ;
#217221 = CARTESIAN_POINT ( 'NONE',  ( -138.5703629374216916, 5.956533494848748944, 152.2999999999999829 ) ) ;
#217220 = CARTESIAN_POINT ( 'NONE',  ( -10.97760856994943524, 18.99069249311165919, -10.03485137572949881 ) ) ;
#217224 = CARTESIAN_POINT ( 'NONE',  ( 10.55000000000000249, 8.843261934369669675, -28.19723836459971977 ) ) ;
#217223 = CARTESIAN_POINT ( 'NONE',  ( 12.11339804950570631, -9.299704702587353822, -27.65377471542163335 ) ) ;
#217222 = DIRECTION ( 'NONE',  ( -1.000000000000000000, 0.000000000000000000, 0.000000000000000000 ) ) ;
#217225 = ORIENTED_EDGE ( 'NONE', *, *, #557373, .T. ) ;
#217226 = CARTESIAN_POINT ( 'NONE',  ( 11.46597323919880118, -10.44680844369440109, -28.04133740195500124 ) ) ;
#217227 = ORIENTED_EDGE ( 'NONE', *, *, #205174, .F. ) ;
#217228 = ORIENTED_EDGE ( 'NONE', *, *, #355280, .T. ) ;
#217229 = FILL_AREA_STYLE_COLOUR ( '', #157247 ) ;
#217230 = VERTEX_POINT ( 'NONE', #287771 ) ;
#217231 = CARTESIAN_POINT ( 'NONE',  ( 0.000000000000000000, 17.92757721518986358, 0.000000000000000000 ) ) ;
#217232 = VERTEX_POINT ( 'NONE', #474324 ) ;
#217234 = CARTESIAN_POINT ( 'NONE',  ( 13.65000000000000036, 8.265035048313119859, -2.985030468685089922 ) ) ;
#217233 = CARTESIAN_POINT ( 'NONE',  ( 12.00026351879179920, 8.959999999999999076, -27.85000000000000142 ) ) ;
#217235 = LINE ( 'NONE', #527091, #639297 ) ;
#217236 = STYLED_ITEM ( 'NONE', ( #395902 ), #559275 ) ;
#217237 = CARTESIAN_POINT ( 'NONE',  ( -0.03007746777939294611, 14.44961088048680686, 1.924282839544143586 ) ) ;
#217239 = VERTEX_POINT ( 'NONE', #530036 ) ;
#217238 = UNCERTAINTY_MEASURE_WITH_UNIT (LENGTH_MEASURE( 1.000000000000000082E-05 ), #513774, 'distance_accuracy_value', 'NONE');
#217240 = ORIENTED_EDGE ( 'NONE', *, *, #449899, .F. ) ;
#217241 = CARTESIAN_POINT ( 'NONE',  ( 2.861586533673047050, 35.09725664243580923, -14.59511884440928853 ) ) ;
#217242 = PRESENTATION_LAYER_ASSIGNMENT (  '', '', ( #369490 ) ) ;
#217244 = ORIENTED_EDGE ( 'NONE', *, *, #482012, .F. ) ;
#217243 = CARTESIAN_POINT ( 'NONE',  ( 20.24742257284851732, 19.25327189910276360, -6.783919567678949214 ) ) ;
#217245 = PRESENTATION_STYLE_ASSIGNMENT (( #762034 ) ) ;
#217246 = CARTESIAN_POINT ( 'NONE',  ( 11.94915892340486607, 18.93963516956405968, 9.067409549174900718 ) ) ;
#217247 = CARTESIAN_POINT ( 'NONE',  ( 51.16644770373846285, 60.86883655000000459, -46.18088579325782916 ) ) ;
#217248 = EDGE_CURVE ( 'NONE', #326830, #782407, #172188, .T. ) ;
#217249 = FACE_OUTER_BOUND ( 'NONE', #132046, .T. ) ;
#217250 = CARTESIAN_POINT ( 'NONE',  ( -10.99953133648839909, -8.507597747274639133, -2.031327907784860276 ) ) ;
#217251 = CARTESIAN_POINT ( 'NONE',  ( 1.922062544360816139, 35.70584794972578635, 14.74828511068321468 ) ) ;
#217253 = CARTESIAN_POINT ( 'NONE',  ( -11.39624289182783556, -9.185701289580791240, -28.05581108329158013 ) ) ;
#217252 = DIRECTION ( 'NONE',  ( 0.8392634522156360299, 0.000000000000000000, 0.5437249835855372249 ) ) ;
#217255 = AXIS2_PLACEMENT_3D ( 'NONE', #196661, #439242, #685732 ) ;
#217254 = CARTESIAN_POINT ( 'NONE',  ( -12.27280922571048549, -8.118094945536071805, -3.088273877241987986 ) ) ;
#217257 = CARTESIAN_POINT ( 'NONE',  ( 9.039080076489469207, 14.68196250905026723, 2.601519633078602567 ) ) ;
#217256 = CARTESIAN_POINT ( 'NONE',  ( -12.63799999999980095, -8.990210671839209411, -2.123423329517000191 ) ) ;
#217258 = DIRECTION ( 'NONE',  ( 1.000000000000000000, -2.887634826259110225E-15, 0.000000000000000000 ) ) ;
#217260 = CARTESIAN_POINT ( 'NONE',  ( -13.54999999999999893, 8.400000000000000355, -2.600000000000000089 ) ) ;
#217259 = CARTESIAN_POINT ( 'NONE',  ( -110.8101781185736883, 5.561037660256418214, 152.3999999999999773 ) ) ;
#217261 = CARTESIAN_POINT ( 'NONE',  ( -11.72318018545866636, 8.253392342832475137, -2.040000000000000036 ) ) ;
#217262 = CARTESIAN_POINT ( 'NONE',  ( 13.14699643739780122, 27.50011258997707486, -6.954389300237393101 ) ) ;
#217263 = ADVANCED_FACE ( 'NONE', ( #52795 ), #235863, .T. ) ;
#217265 = ADVANCED_FACE ( 'NONE', ( #191816 ), #549559, .T. ) ;
#217264 = CARTESIAN_POINT ( 'NONE',  ( -2.572251015158647736, 14.46898504911979799, 1.184413189289694968 ) ) ;
#217268 = CARTESIAN_POINT ( 'NONE',  ( 11.86493745318849946, -10.21693813352919911, -27.30104704987120101 ) ) ;
#217267 = CARTESIAN_POINT ( 'NONE',  ( -58.65535087190200869, 1.177538525700997596, 4.111935080000000298 ) ) ;
#217266 = AXIS2_PLACEMENT_3D ( 'NONE', #635605, #385362, #146648 ) ;
#217270 = CARTESIAN_POINT ( 'NONE',  ( 0.000000000000000000, 7.349203217093144502, 152.2999999999999829 ) ) ;
#217269 = CARTESIAN_POINT ( 'NONE',  ( 11.47092647779588503, 7.864763273121541332, -28.03728826508220351 ) ) ;
#217272 = EDGE_LOOP ( 'NONE', ( #784831, #535588, #171831, #6041 ) ) ;
#217271 = DIRECTION ( 'NONE',  ( 0.3162803900303198801, 0.000000000000000000, -0.9486657550909427528 ) ) ;
#217273 = CARTESIAN_POINT ( 'NONE',  ( 7.360000000000136211, 0.5734388844894898751, -29.34464466094067703 ) ) ;
#217274 = CARTESIAN_POINT ( 'NONE',  ( 14.92728125264588179, 29.67326899248104866, 1.475236195156405028 ) ) ;
#217275 = B_SPLINE_CURVE_WITH_KNOTS ( 'NONE', 3,
 ( #724982, #291830, #593737, #49048, #784676, #530180, #359340, #482297, #534130, #120453, #772912 ),
 .UNSPECIFIED., .F., .F.,
 ( 4, 1, 1, 1, 1, 1, 1, 1, 4 ),
 ( 0.000000000000000000, 0.1047551458047021183, 0.2131442042771793666, 0.3278714807677026721, 0.4481682907531520654, 0.5749036608520788905, 0.7083537421383059307, 0.8500019459074692474, 1.000000000000000000 ),
 .UNSPECIFIED. ) ;
#217277 = CARTESIAN_POINT ( 'NONE',  ( 13.03016956523660674, 19.84721190844947358, -7.430658700493220081 ) ) ;
#217276 = DIRECTION ( 'NONE',  ( 0.000000000000000000, -1.000000000000000000, 0.000000000000000000 ) ) ;
#217278 = SURFACE_SIDE_STYLE ('',( #702421 ) ) ;
#217280 = CARTESIAN_POINT ( 'NONE',  ( 13.95111642983802724, -6.962873438494735723, 4.020812325325975323 ) ) ;
#217279 =( LENGTH_UNIT ( ) NAMED_UNIT ( * ) SI_UNIT ( .MILLI., .METRE. ) );
#217281 = CARTESIAN_POINT ( 'NONE',  ( 12.84999999999999964, -8.400000000000000355, -1.905000000000000027 ) ) ;
#217282 = CARTESIAN_POINT ( 'NONE',  ( 9.210000000000128750, -5.399999999999799627, -26.95000000000000284 ) ) ;
#217283 = VECTOR ( 'NONE', #681987, 1000.000000000000114 ) ;
#217284 = VECTOR ( 'NONE', #95549, 1000.000000000000000 ) ;
#217285 = FILL_AREA_STYLE ('',( #706341 ) ) ;
#217286 = CARTESIAN_POINT ( 'NONE',  ( -12.42724792675834600, -7.644296735819196442, -2.620580928180489710 ) ) ;
#217287 = CARTESIAN_POINT ( 'NONE',  ( 14.87247332938247801, 26.45553780833277813, -0.1251676347822900381 ) ) ;
#217288 = CARTESIAN_POINT ( 'NONE',  ( -12.74597434434189935, -8.680000000000005045, -2.115025773880712556 ) ) ;
#217289 = UNCERTAINTY_MEASURE_WITH_UNIT (LENGTH_MEASURE( 1.000000000000000082E-05 ), #326419, 'distance_accuracy_value', 'NONE');
#217290 = EDGE_CURVE ( 'NONE', #471987, #427133, #315280, .T. ) ;
#217292 = ORIENTED_EDGE ( 'NONE', *, *, #89909, .T. ) ;
#217291 = DIRECTION ( 'NONE',  ( 1.528183652129457289E-15, 0.8780366040388891680, 0.4785934829976845606 ) ) ;
#217293 = CARTESIAN_POINT ( 'NONE',  ( 15.15812806053458317, -16.41358313390886536, -15.15812806053457784 ) ) ;
#217294 = CARTESIAN_POINT ( 'NONE',  ( -11.53547175408010794, 8.960000000000022169, -28.17331615074619222 ) ) ;
#217295 = CYLINDRICAL_SURFACE ( 'NONE', #585615, 15.25000000000002309 ) ;
#217296 = ORIENTED_EDGE ( 'NONE', *, *, #106464, .T. ) ;
#217298 = DIRECTION ( 'NONE',  ( 0.4999999999999998890, 0.000000000000000000, -0.8660254037844387076 ) ) ;
#217297 = CARTESIAN_POINT ( 'NONE',  ( 10.81489392706147612, -10.21802492355399039, -27.30644476880140559 ) ) ;
#217299 = DIRECTION ( 'NONE',  ( 2.234830161448524614E-17, -8.673617379884029556E-16, 1.000000000000000000 ) ) ;
#217300 = COLOUR_RGB ( '',1.000000000000000000, 1.000000000000000000, 1.000000000000000000 ) ;
#217301 = CARTESIAN_POINT ( 'NONE',  ( 0.9568045904730592133, 0.1830352069679023475, -15.13898673511005377 ) ) ;
#217302 = CYLINDRICAL_SURFACE ( 'NONE', #503624, 2.552699999999990865 ) ;
#217303 = DIRECTION ( 'NONE',  ( -3.206823945838840364E-15, -1.000000000000000000, -1.500628724594344967E-15 ) ) ;
#217304 = AXIS2_PLACEMENT_3D ( 'NONE', #307123, #485760, #549292 ) ;
#217305 = UNCERTAINTY_MEASURE_WITH_UNIT (LENGTH_MEASURE( 1.000000000000000082E-05 ), #759092, 'distance_accuracy_value', 'NONE');
#217306 = CARTESIAN_POINT ( 'NONE',  ( -10.53151351879209585, 8.186430042638166427, -3.210345153700561394 ) ) ;
#217307 = CARTESIAN_POINT ( 'NONE',  ( -13.19999999999999929, 8.400000000000000355, -2.040000000000000036 ) ) ;
#217308 = CARTESIAN_POINT ( 'NONE',  ( 1.814736372398077169, 14.18251027712293855, -0.02540000000000021060 ) ) ;
#217310 = DIRECTION ( 'NONE',  ( 2.784001160823900199E-15, 1.000000000000000000, -6.202080715166332766E-30 ) ) ;
#217309 = CYLINDRICAL_SURFACE ( 'NONE', #468491, 4.749999999999997335 ) ;
#217311 = EDGE_LOOP ( 'NONE', ( #116854, #21662, #412323, #724616 ) ) ;
#217312 = STYLED_ITEM ( 'NONE', ( #379038 ), #121643 ) ;
#217314 = ADVANCED_FACE ( 'NONE', ( #187852, #553475 ), #489927, .T. ) ;
#217313 = VERTEX_POINT ( 'NONE', #688763 ) ;
#217316 = CARTESIAN_POINT ( 'NONE',  ( 14.05818643896301445, 20.23454286152905013, 5.231385735876843412 ) ) ;
#217315 = CARTESIAN_POINT ( 'NONE',  ( -105.1598559142397562, 7.128876884829158378, 152.2999999999999829 ) ) ;
#217317 = CARTESIAN_POINT ( 'NONE',  ( -14.53227470085294293, 26.35538135387068692, 3.165299746217426158 ) ) ;
#217318 = CARTESIAN_POINT ( 'NONE',  ( -11.70125626830299659, 7.840000000000022062, -27.52668384925377865 ) ) ;
#217319 = CARTESIAN_POINT ( 'NONE',  ( -15.15812806053467554, -16.41358313390885826, -15.15812806053448192 ) ) ;
#217320 = CARTESIAN_POINT ( 'NONE',  ( -11.67208960163639908, -10.46000000000000085, -27.85000000000000142 ) ) ;
#217322 = AXIS2_PLACEMENT_3D ( 'NONE', #497300, #262824, #556937 ) ;
#217321 = AXIS2_PLACEMENT_3D ( 'NONE', #307992, #621676, #256114 ) ;
#217323 = CARTESIAN_POINT ( 'NONE',  ( 10.06942056416466791, 34.25914360583787044, 26.90475763423570754 ) ) ;
#217324 = CARTESIAN_POINT ( 'NONE',  ( -11.27652093492990737, -8.617656912806570091, -3.222024949304320263 ) ) ;
#217328 = ORIENTED_EDGE ( 'NONE', *, *, #552194, .F. ) ;
#217327 = CARTESIAN_POINT ( 'NONE',  ( -11.77042144045766214, -10.64775262368223352, -27.84999898957366327 ) ) ;
#217326 = CARTESIAN_POINT ( 'NONE',  ( -1.669691646396852081, 0.3918592213494669352, -144.3177585188865351 ) ) ;
#217325 = CARTESIAN_POINT ( 'NONE',  ( -2.734719104139753831, 14.71514122354858323, 1.334475644931913063 ) ) ;
#217329 = APPLICATION_PROTOCOL_DEFINITION ( 'draft international standard', 'automotive_design', 1998, #621990 ) ;
#217330 = CARTESIAN_POINT ( 'NONE',  ( 2.390987022482502500, 14.71219132458324097, 1.447127741500432219 ) ) ;
#217331 =( NAMED_UNIT ( * ) SI_UNIT ( $, .STERADIAN. ) SOLID_ANGLE_UNIT ( ) );
#217332 = VERTEX_POINT ( 'NONE', #80143 ) ;
#217333 = EDGE_CURVE ( 'NONE', #728853, #593989, #195754, .T. ) ;
#217334 = CARTESIAN_POINT ( 'NONE',  ( -10.89735426826329956, 8.506102019337731690, -28.41076691987809610 ) ) ;
#217335 = CARTESIAN_POINT ( 'NONE',  ( 6.631514924635244945, -16.59827029879731342, -12.38866753978918922 ) ) ;
#217336 = EDGE_CURVE ( 'NONE', #434229, #649298, #621080, .T. ) ;
#217338 = UNCERTAINTY_MEASURE_WITH_UNIT (LENGTH_MEASURE( 1.000000000000000082E-05 ), #340163, 'distance_accuracy_value', 'NONE');
#217337 = DIRECTION ( 'NONE',  ( -0.000000000000000000, 1.000000000000000000, -0.000000000000000000 ) ) ;
#217340 = MECHANICAL_DESIGN_GEOMETRIC_PRESENTATION_REPRESENTATION (  '', ( #712961 ), #306642 ) ;
#217339 =( LENGTH_UNIT ( ) NAMED_UNIT ( * ) SI_UNIT ( .MILLI., .METRE. ) );
#217341 = CARTESIAN_POINT ( 'NONE',  ( 13.92862334982366157, 10.92195023799479792, -27.85000000000000142 ) ) ;
#217343 = CARTESIAN_POINT ( 'NONE',  ( -10.34937293496969879, 8.295890263930679964, -27.29976263044429885 ) ) ;
#217342 = CARTESIAN_POINT ( 'NONE',  ( 24.82027915720755473, 12.82955047700321138, -3.927030507069706466 ) ) ;
#217344 = PRESENTATION_STYLE_ASSIGNMENT (( #590785 ) ) ;
#217345 = DIRECTION ( 'NONE',  ( -1.000000000000000000, 0.000000000000000000, 7.255988819168090966E-15 ) ) ;
#217348 = SURFACE_STYLE_USAGE ( .BOTH. , #590789 ) ;
#217347 = CARTESIAN_POINT ( 'NONE',  ( -11.59862852706351788, 18.05819430379745683, 9.310099102114232750 ) ) ;
#217346 = CARTESIAN_POINT ( 'NONE',  ( 9.635000000000012221, -1.656658248943466694, -32.67999999999999972 ) ) ;
#217350 = CARTESIAN_POINT ( 'NONE',  ( 10.29938149385080060, 8.507666696464939449, -27.28096349978110169 ) ) ;
#217349 = CARTESIAN_POINT ( 'NONE',  ( 3.381714707259565245, 0.02540000000000000244, 11.84965539694395886 ) ) ;
#217352 = MECHANICAL_DESIGN_GEOMETRIC_PRESENTATION_REPRESENTATION (  '', ( #719 ), #26409 ) ;
#217351 = CARTESIAN_POINT ( 'NONE',  ( 10.76875000000000071, -9.050505415422660960, -27.55274766481340265 ) ) ;
#217353 = CARTESIAN_POINT ( 'NONE',  ( -18.03400000000000603, -17.78000000000000469, 9.906000000000005912 ) ) ;
#217354 = ORIENTED_EDGE ( 'NONE', *, *, #506185, .T. ) ;
#217355 = EDGE_CURVE ( 'NONE', #263362, #162009, #38807, .T. ) ;
#217357 = VECTOR ( 'NONE', #159881, 1000.000000000000000 ) ;
#217356 = CARTESIAN_POINT ( 'NONE',  ( -9.920139905865681840, -10.33633974316960291, -27.34296259588278488 ) ) ;
#217358 = ADVANCED_FACE ( 'NONE', ( #143901 ), #546287, .T. ) ;
#217359 = CARTESIAN_POINT ( 'NONE',  ( 0.000000000000000000, 2.125762979015886511, -143.4534453124999800 ) ) ;
#217360 = VERTEX_POINT ( 'NONE', #644650 ) ;
#217361 = DIRECTION ( 'NONE',  ( 0.000000000000000000, 1.000000000000000000, 0.000000000000000000 ) ) ;
#217362 = ORIENTED_EDGE ( 'NONE', *, *, #61571, .F. ) ;
#217363 = CARTESIAN_POINT ( 'NONE',  ( 12.69999999999998863, 12.70000000000000107, 92.39999999999997726 ) ) ;
#217364 = DIRECTION ( 'NONE',  ( 1.000000000000000000, 0.000000000000000000, 0.000000000000000000 ) ) ;
#217365 = CARTESIAN_POINT ( 'NONE',  ( 14.93456655607424466, 26.67975067827538638, 1.399543748613641725 ) ) ;
#217368 = VERTEX_POINT ( 'NONE', #159536 ) ;
#217367 = UNCERTAINTY_MEASURE_WITH_UNIT (LENGTH_MEASURE( 1.000000000000000082E-05 ), #602280, 'distance_accuracy_value', 'NONE');
#217366 = CARTESIAN_POINT ( 'NONE',  ( -13.69999999999999751, 8.596349540849359983, -4.099999999999998757 ) ) ;
#217369 = VERTEX_POINT ( 'NONE', #215297 ) ;
#217370 = EDGE_CURVE ( 'NONE', #408780, #523974, #521261, .T. ) ;
#217371 =( NAMED_UNIT ( * ) SI_UNIT ( $, .STERADIAN. ) SOLID_ANGLE_UNIT ( ) );
#217372 = CARTESIAN_POINT ( 'NONE',  ( -58.65127950000003665, -7.468800024047817843, 1.179881420466025288 ) ) ;
#217373 =( LENGTH_UNIT ( ) NAMED_UNIT ( * ) SI_UNIT ( .MILLI., .METRE. ) );
#217374 = EDGE_CURVE ( 'NONE', #348901, #129559, #191148, .T. ) ;
#217375 = CARTESIAN_POINT ( 'NONE',  ( -10.08627293496969557, 9.035359386862342745, -2.479784431710181369 ) ) ;
#217376 = ORIENTED_EDGE ( 'NONE', *, *, #461968, .F. ) ;
#217377 = CARTESIAN_POINT ( 'NONE',  ( 21.67569627238751906, -17.62977213486022876, -7.413369614728236634 ) ) ;
#217380 = VERTEX_POINT ( 'NONE', #692659 ) ;
#217379 = DIRECTION ( 'NONE',  ( 2.188726930262370089E-16, -0.000000000000000000, -1.000000000000000000 ) ) ;
#217378 = CARTESIAN_POINT ( 'NONE',  ( -14.32230989065560145, -9.121594867551339192, -2.777901906690929845 ) ) ;
#217383 = ORIENTED_EDGE ( 'NONE', *, *, #57434, .F. ) ;
#217382 = CARTESIAN_POINT ( 'NONE',  ( -13.87754589887139467, -10.39968788226519258, -2.599999999999999645 ) ) ;
#217381 = MECHANICAL_DESIGN_GEOMETRIC_PRESENTATION_REPRESENTATION (  '', ( #509517 ), #661882 ) ;
#217384 =( BOUNDED_CURVE ( )  B_SPLINE_CURVE ( 2, ( #370928, #60594, #303448, #545669, #426619, #669084, #311346, #124263, #4688 ),
 .UNSPECIFIED., .F., .F. ) 
 B_SPLINE_CURVE_WITH_KNOTS ( ( 3, 2, 2, 2, 3 ),
 ( 0.5535714285714288252, 0.5595238095238095344, 0.5714285714285713969, 0.5833333333333332593, 0.5892857142857144126 ),
 .UNSPECIFIED. ) 
 CURVE ( )  GEOMETRIC_REPRESENTATION_ITEM ( )  RATIONAL_B_SPLINE_CURVE ( ( 0.7257115473778412706, 0.7257115473778432690, 0.7778152922313320561, 0.6736078025243504852, 0.7778152922313320561, 0.6736078025243504852, 0.7778152922313320561, 0.7257115473778398274, 0.7257115473778412706 ) ) 
 REPRESENTATION_ITEM ( '' )  );
#217385 = CARTESIAN_POINT ( 'NONE',  ( -10.14480626830299670, 8.821789429500503488, -3.090129585410771984 ) ) ;
#217386 =( GEOMETRIC_REPRESENTATION_CONTEXT ( 3 ) GLOBAL_UNCERTAINTY_ASSIGNED_CONTEXT ( ( #410557 ) ) GLOBAL_UNIT_ASSIGNED_CONTEXT ( ( #695055, #86550, #523650 ) ) REPRESENTATION_CONTEXT ( 'NONE', 'WORKASPACE' ) );
#217387 = CARTESIAN_POINT ( 'NONE',  ( -3.267221113929632104, 0.02540000000000000244, 2.058488100807880805 ) ) ;
#217388 = CARTESIAN_POINT ( 'NONE',  ( -2.533747370690520029, 1.397953602960374953E-14, -13.15106018885628458 ) ) ;
#217390 = CARTESIAN_POINT ( 'NONE',  ( 4.839728926121332542, 19.04745999999999739, -15.06807323100040819 ) ) ;
#217389 = LINE ( 'NONE', #571258, #383994 ) ;
#217391 = CARTESIAN_POINT ( 'NONE',  ( 10.48927812660270398, -7.719704579799427258, -1.809480160148591477 ) ) ;
#217392 = LINE ( 'NONE', #531192, #195443 ) ;
#217394 = EDGE_CURVE ( 'NONE', #724249, #279372, #700478, .T. ) ;
#217393 = CARTESIAN_POINT ( 'NONE',  ( 10.98947589237690181, -9.336189891072102398, -27.84999999999999076 ) ) ;
#217396 = AXIS2_PLACEMENT_3D ( 'NONE', #249634, #599535, #313379 ) ;
#217395 = SURFACE_SIDE_STYLE ('',( #221284 ) ) ;
#217398 = EDGE_CURVE ( 'NONE', #620608, #521850, #368917, .T. ) ;
#217397 = FILL_AREA_STYLE_COLOUR ( '', #40355 ) ;
#217400 = VERTEX_POINT ( 'NONE', #461659 ) ;
#217399 = CARTESIAN_POINT ( 'NONE',  ( -1.325282982860368941, 36.34141571439405993, -14.94288928393439519 ) ) ;
#217402 = CARTESIAN_POINT ( 'NONE',  ( -58.89381926816928114, 2.700407117628301101, -0.3938859097085987138 ) ) ;
#217401 = CARTESIAN_POINT ( 'NONE',  ( 3.226799076408532141, 34.83174348341992044, -14.64881477858471115 ) ) ;
#217403 = DIRECTION ( 'NONE',  ( 0.7071067811865480168, 0.000000000000000000, -0.7071067811865470176 ) ) ;
#217404 = CARTESIAN_POINT ( 'NONE',  ( -12.54688960163639955, -9.339999999999999858, -27.85000000000000142 ) ) ;
#217407 =( GEOMETRIC_REPRESENTATION_CONTEXT ( 3 ) GLOBAL_UNCERTAINTY_ASSIGNED_CONTEXT ( ( #638471 ) ) GLOBAL_UNIT_ASSIGNED_CONTEXT ( ( #231543, #283485, #414551 ) ) REPRESENTATION_CONTEXT ( 'NONE', 'WORKASPACE' ) );
#217406 = CARTESIAN_POINT ( 'NONE',  ( 10.09521482718410823, 7.963799926955013930, -28.35687510403209544 ) ) ;
#217405 = CARTESIAN_POINT ( 'NONE',  ( 4.471552399157106450, 36.06970294863840110, 14.31800423745338691 ) ) ;
#217409 = CARTESIAN_POINT ( 'NONE',  ( -7.559028554617740703, -9.350310115402168165, -35.21543300465726389 ) ) ;
#217408 =( NAMED_UNIT ( * ) SI_UNIT ( $, .STERADIAN. ) SOLID_ANGLE_UNIT ( ) );
#217411 = CARTESIAN_POINT ( 'NONE',  ( 11.14791666666650016, 9.076538118693255441, -1.811142488179910082 ) ) ;
#217410 =( NAMED_UNIT ( * ) SI_UNIT ( $, .STERADIAN. ) SOLID_ANGLE_UNIT ( ) );
#217412 = CARTESIAN_POINT ( 'NONE',  ( 11.58478960163608740, 8.401097362187703865, -3.246631370356829915 ) ) ;
#217413 = VECTOR ( 'NONE', #536142, 1000.000000000000114 ) ;
#217414 = CARTESIAN_POINT ( 'NONE',  ( 10.98555767767499525, 8.821789429500526580, -27.35987041458921354 ) ) ;
#217416 = B_SPLINE_CURVE_WITH_KNOTS ( 'NONE', 3,
 ( #238923, #481288, #723985, #179158, #664320, #302569, #544797, #564366, #751403, #19516, #624173 ),
 .UNSPECIFIED., .F., .F.,
 ( 4, 1, 1, 1, 1, 1, 1, 1, 4 ),
 ( 0.000000000000000000, 0.1200474574815847406, 0.2409253250417035808, 0.3649154677761831111, 0.4918898346148765088, 0.6206757129767997982, 0.7473672886634609158, 0.8732772604290525154, 1.000000000000000000 ),
 .UNSPECIFIED. ) ;
#217415 = CARTESIAN_POINT ( 'NONE',  ( -12.04640163020629728, 7.828026986420464794, -2.585887260611941407 ) ) ;
#217418 = CARTESIAN_POINT ( 'NONE',  ( -12.32136792177183082, -10.47894058721513666, -27.86286158999216411 ) ) ;
#217417 = CARTESIAN_POINT ( 'NONE',  ( 1.410048509267040062, 14.44994999999999941, -15.32989128286100033 ) ) ;
#217419 = EDGE_CURVE ( 'NONE', #279913, #715493, #394441, .T. ) ;
#217420 =( LENGTH_UNIT ( ) NAMED_UNIT ( * ) SI_UNIT ( .MILLI., .METRE. ) );
#217421 = SURFACE_STYLE_USAGE ( .BOTH. , #762207 ) ;
#217424 = EDGE_CURVE ( 'NONE', #173345, #114014, #696556, .T. ) ;
#217423 = DIRECTION ( 'NONE',  ( 0.000000000000000000, 1.000000000000000000, 0.000000000000000000 ) ) ;
#217422 = STYLED_ITEM ( 'NONE', ( #210142 ), #729121 ) ;
#217425 = AXIS2_PLACEMENT_3D ( 'NONE', #709077, #458616, #100535 ) ;
#217427 = MECHANICAL_DESIGN_GEOMETRIC_PRESENTATION_REPRESENTATION (  '', ( #776043 ), #623781 ) ;
#217426 = CARTESIAN_POINT ( 'NONE',  ( 14.73259811555148602, 30.42788051948049954, -2.819672457156800593 ) ) ;
#217429 = CARTESIAN_POINT ( 'NONE',  ( 9.079403549316612754, 34.49338775618299024, 26.92487562400778955 ) ) ;
#217428 = DIRECTION ( 'NONE',  ( 0.000000000000000000, -1.156482317317870344E-15, -1.000000000000000000 ) ) ;
#217432 = VECTOR ( 'NONE', #167841, 1000.000000000000114 ) ;
#217431 = PRESENTATION_LAYER_ASSIGNMENT (  '', '', ( #496545 ) ) ;
#217430 = CARTESIAN_POINT ( 'NONE',  ( 11.16050981112930174, 8.116470791611757107, -28.34108699435832435 ) ) ;
#217435 = CARTESIAN_POINT ( 'NONE',  ( 12.32432268268979847, -7.825878192473859407, -2.600000000000000089 ) ) ;
#217434 =( NAMED_UNIT ( * ) SI_UNIT ( $, .STERADIAN. ) SOLID_ANGLE_UNIT ( ) );
#217433 = CARTESIAN_POINT ( 'NONE',  ( -12.70213842074679711, -10.46000000000000618, -28.17331615074619222 ) ) ;
#217438 = VERTEX_POINT ( 'NONE', #267230 ) ;
#217437 = CARTESIAN_POINT ( 'NONE',  ( -11.01467647779619341, -8.400000000000007461, -1.945217340855649457 ) ) ;
#217436 = B_SPLINE_CURVE_WITH_KNOTS ( 'NONE', 3,
 ( #72030, #386237, #374541, #83831 ),
 .UNSPECIFIED., .F., .F.,
 ( 4, 4 ),
 ( 0.1266619269169137751, 0.8595424161074024516 ),
 .UNSPECIFIED. ) ;
#217440 = EDGE_CURVE ( 'NONE', #476489, #363111, #584378, .T. ) ;
#217439 = DIRECTION ( 'NONE',  ( 0.000000000000000000, 0.9960451805374384016, -0.08884817571645274581 ) ) ;
#217443 = ORIENTED_EDGE ( 'NONE', *, *, #107503, .T. ) ;
#217442 = CARTESIAN_POINT ( 'NONE',  ( 1.880992329031238253, 14.50753788967495517, -0.02540000000000023142 ) ) ;
#217441 = CYLINDRICAL_SURFACE ( 'NONE', #228938, 0.6344959478535001640 ) ;
#217445 = ORIENTED_EDGE ( 'NONE', *, *, #714912, .T. ) ;
#217444 = CARTESIAN_POINT ( 'NONE',  ( -13.46200000000000507, 13.69729812049496864, 2.505479646557410511 ) ) ;
#217446 = CARTESIAN_POINT ( 'NONE',  ( -58.10127950000000396, -6.473832620000005811, -6.946445339999998581 ) ) ;
#217447 = CARTESIAN_POINT ( 'NONE',  ( -11.98216143743546169, 8.717271660239779507, -3.149530635337014939 ) ) ;
#217448 = CARTESIAN_POINT ( 'NONE',  ( 10.32869800315480902, 8.179274761753621448, -27.21920631943171287 ) ) ;
#217449 = CARTESIAN_POINT ( 'NONE',  ( 0.1462911392405006616, 19.04746000000000095, -12.34713291139241065 ) ) ;
#217451 = CARTESIAN_POINT ( 'NONE',  ( -11.02020626830300287, -8.821789429500515922, -2.109870414589190446 ) ) ;
#217450 = SURFACE_STYLE_USAGE ( .BOTH. , #90199 ) ;
#217452 = CARTESIAN_POINT ( 'NONE',  ( -23.70000000000000284, 22.19999999999999929, 63.20000000000000284 ) ) ;
#217453 = EDGE_CURVE ( 'NONE', #11784, #638753, #390423, .T. ) ;
#217454 = CARTESIAN_POINT ( 'NONE',  ( 27.82275456119907275, -2.556939824406072148, 6.132605378763576809 ) ) ;
#217456 = CARTESIAN_POINT ( 'NONE',  ( -33.00000000000000000, 6.824209700320322654E-16, -8.728336867820694067 ) ) ;
#217455 = CARTESIAN_POINT ( 'NONE',  ( 25.65377060384479790, 11.06922101400042280, -2.844563457885161739 ) ) ;
#217457 = DIRECTION ( 'NONE',  ( 0.000000000000000000, 0.000000000000000000, -1.000000000000000000 ) ) ;
#217458 = ORIENTED_EDGE ( 'NONE', *, *, #678544, .T. ) ;
#217460 = CARTESIAN_POINT ( 'NONE',  ( -12.45918960163639433, 8.400000000000027001, -27.20336769850759495 ) ) ;
#217459 = CONICAL_SURFACE ( 'NONE', #77650, 2.552700000000032610, 0.7853981633974669307 ) ;
#217461 = EDGE_CURVE ( 'NONE', #712656, #322007, #767935, .T. ) ;
#217463 = AXIS2_PLACEMENT_3D ( 'NONE', #523100, #269075, #265143 ) ;
#217462 = CARTESIAN_POINT ( 'NONE',  ( -12.53134314446290887, 8.967058416776527707, -2.927391329572142098 ) ) ;
#217464 = STYLED_ITEM ( 'NONE', ( #396946 ), #151669 ) ;
#217465 = DIRECTION ( 'NONE',  ( -9.275873824548404796E-14, 0.9996573249755570378, 0.02617694830788392518 ) ) ;
#217466 = ORIENTED_EDGE ( 'NONE', *, *, #652599, .T. ) ;
#217467 = B_SPLINE_CURVE_WITH_KNOTS ( 'NONE', 3,
 ( #620514, #378184, #572518, #258859 ),
 .UNSPECIFIED., .F., .F.,
 ( 4, 4 ),
 ( 0.000000000000000000, 1.000000000000000000 ),
 .UNSPECIFIED. ) ;
#217468 = FILL_AREA_STYLE ('',( #702610 ) ) ;
#217469 = ORIENTED_EDGE ( 'NONE', *, *, #776254, .F. ) ;
#217470 = STYLED_ITEM ( 'NONE', ( #673117 ), #104060 ) ;
#217473 = ORIENTED_EDGE ( 'NONE', *, *, #360620, .T. ) ;
#217472 = VECTOR ( 'NONE', #768297, 1000.000000000000114 ) ;
#217471 = VECTOR ( 'NONE', #233034, 1000.000000000000000 ) ;
#217474 = MECHANICAL_DESIGN_GEOMETRIC_PRESENTATION_REPRESENTATION (  '', ( #585695 ), #179387 ) ;
#217477 = ORIENTED_EDGE ( 'NONE', *, *, #183526, .F. ) ;
#217476 = ORIENTED_EDGE ( 'NONE', *, *, #344301, .T. ) ;
#217475 = STYLED_ITEM ( 'NONE', ( #405404 ), #657085 ) ;
#217478 = SURFACE_SIDE_STYLE ('',( #209618 ) ) ;
#217479 = CARTESIAN_POINT ( 'NONE',  ( 8.885000000000159659, 2.685000000000199893, -26.55199999999999960 ) ) ;
#217480 = CIRCLE ( 'NONE', #13979, 2.500000000000000444 ) ;
#217482 = CARTESIAN_POINT ( 'NONE',  ( 0.000000000000000000, 2.539999999999996039, 0.000000000000000000 ) ) ;
#217481 = CIRCLE ( 'NONE', #382742, 0.7999999999999986011 ) ;
#217483 = CARTESIAN_POINT ( 'NONE',  ( -11.48530922571049295, -9.336189891072107727, -27.52448408183870754 ) ) ;
#217484 = FILL_AREA_STYLE_COLOUR ( '', #696175 ) ;
#217485 = CARTESIAN_POINT ( 'NONE',  ( 12.72798611809649927, 20.23727916198057386, 7.694446572941711082 ) ) ;
#217486 = ORIENTED_EDGE ( 'NONE', *, *, #146506, .T. ) ;
#217487 = CARTESIAN_POINT ( 'NONE',  ( 7.337895976126068476, 14.70871360191464916, 1.579936612076288993 ) ) ;
#217490 = CARTESIAN_POINT ( 'NONE',  ( -14.67920070520600717, 18.52700899376680610, 3.085638546022781981 ) ) ;
#217489 = COLOUR_RGB ( '',0.8392156862745098200, 0.8392156862745098200, 0.8392156862745098200 ) ;
#217488 = CARTESIAN_POINT ( 'NONE',  ( -12.59405221625987892, -10.65805065706291721, -27.93502254435046694 ) ) ;
#217492 = VERTEX_POINT ( 'NONE', #580922 ) ;
#217491 = SURFACE_STYLE_USAGE ( .BOTH. , #539128 ) ;
#217494 =( LENGTH_UNIT ( ) NAMED_UNIT ( * ) SI_UNIT ( .MILLI., .METRE. ) );
#217493 = CARTESIAN_POINT ( 'NONE',  ( 11.33130508741320419, 8.960000000000016840, -27.84999999999999076 ) ) ;
#217496 = ORIENTED_EDGE ( 'NONE', *, *, #123994, .F. ) ;
#217495 = EDGE_CURVE ( 'NONE', #465356, #51935, #36135, .T. ) ;
#217497 = CARTESIAN_POINT ( 'NONE',  ( -11.55458490100349067, 8.998627432877537302, -27.65631888460153220 ) ) ;
#217498 = EDGE_CURVE ( 'NONE', #216814, #473660, #472362, .T. ) ;
#217499 = CARTESIAN_POINT ( 'NONE',  ( 8.285000000000135145, -1.824999999999790790, -29.94999999999999218 ) ) ;
#217500 = CARTESIAN_POINT ( 'NONE',  ( -13.72977075724746143, 26.75085712809613625, 5.718350540434154361 ) ) ;
#217502 = UNCERTAINTY_MEASURE_WITH_UNIT (LENGTH_MEASURE( 1.000000000000000082E-05 ), #68809, 'distance_accuracy_value', 'NONE');
#217501 = SURFACE_SIDE_STYLE ('',( #105808 ) ) ;
#217503 = ORIENTED_EDGE ( 'NONE', *, *, #513425, .T. ) ;
#217504 = DIRECTION ( 'NONE',  ( -1.832421301930519948E-16, -1.000000000000000000, -1.256420710046080011E-15 ) ) ;
#217505 = PRESENTATION_LAYER_ASSIGNMENT (  '', '', ( #357283 ) ) ;
#217506 = CARTESIAN_POINT ( 'NONE',  ( 9.940639601636121370, 8.928574408181450650, -27.66504299143949552 ) ) ;
#217507 = CARTESIAN_POINT ( 'NONE',  ( 9.147943127926728479, 4.760210044220942294, 27.31501502422572969 ) ) ;
#217508 = VECTOR ( 'NONE', #597493, 1000.000000000000114 ) ;
#217510 = AXIS2_PLACEMENT_3D ( 'NONE', #451783, #205349, #678783 ) ;
#217509 = CARTESIAN_POINT ( 'NONE',  ( 26.43535258079976558, 9.045223156051861224, 5.512222495074136752 ) ) ;
#217511 = CARTESIAN_POINT ( 'NONE',  ( 14.84151886619281946, 24.62333349210519984, 0.9672170163526517817 ) ) ;
#217512 = COLOUR_RGB ( '',1.000000000000000000, 1.000000000000000000, 1.000000000000000000 ) ;
#217513 = CARTESIAN_POINT ( 'NONE',  ( 2.271892327172351678, 36.15605923424182322, 14.82695220413176074 ) ) ;
#217514 = CIRCLE ( 'NONE', #128323, 15.08759999999999124 ) ;
#217515 = AXIS2_PLACEMENT_3D ( 'NONE', #117466, #1782, #419855 ) ;
#217516 = CIRCLE ( 'NONE', #395263, 2.552699999999990865 ) ;
#217517 = EDGE_LOOP ( 'NONE', ( #344754, #739534, #11589, #194476 ) ) ;
#217518 = CARTESIAN_POINT ( 'NONE',  ( -13.73516428569986658, 10.34701989000386035, -27.85000000000000142 ) ) ;
#217519 = SURFACE_SIDE_STYLE ('',( #269439 ) ) ;
#217520 = CARTESIAN_POINT ( 'NONE',  ( -88.89999999999997726, 12.70000000000000107, 34.59999999999999432 ) ) ;
#217521 = PRESENTATION_LAYER_ASSIGNMENT (  '', '', ( #64631 ) ) ;
#217525 = DIRECTION ( 'NONE',  ( 0.3689855901365525215, 0.000000000000000000, 0.9294351156867164399 ) ) ;
#217524 = DIRECTION ( 'NONE',  ( 0.000000000000000000, -0.7300945159970404497, 0.6833461770662415669 ) ) ;
#217523 = MECHANICAL_DESIGN_GEOMETRIC_PRESENTATION_REPRESENTATION (  '', ( #560212 ), #763617 ) ;
#217522 = COLOUR_RGB ( '',0.4274509803921568429, 0.4588235294117646856, 0.4941176470588235503 ) ;
#217526 = CARTESIAN_POINT ( 'NONE',  ( 7.029903879283358137, 60.86883655000000459, -37.88999998079619758 ) ) ;
#217528 = CARTESIAN_POINT ( 'NONE',  ( 14.85819456184044896, 13.97872409483568923, 0.6634747723020517629 ) ) ;
#217527 = CARTESIAN_POINT ( 'NONE',  ( 11.48687293496940320, -10.53535938686229834, -27.72978443171023599 ) ) ;
#217529 = B_SPLINE_CURVE_WITH_KNOTS ( 'NONE', 3,
 ( #435318, #330768, #673955, #760019, #192723, #125157, #427498, #677882, #367852, #494740, #610174 ),
 .UNSPECIFIED., .F., .F.,
 ( 4, 1, 1, 1, 1, 1, 1, 1, 4 ),
 ( 0.000000000000000000, 0.09322951651653033078, 0.2033236701024241089, 0.3308576093016383779, 0.4757809660695421217, 0.6233543591575709808, 0.7603156915403623817, 0.8856731537812383426, 1.000000000000000000 ),
 .UNSPECIFIED. ) ;
#217530 = CARTESIAN_POINT ( 'NONE',  ( 26.11717600199364853, -9.926614845437658374, -3.725630928439336742 ) ) ;
#217532 = ORIENTED_EDGE ( 'NONE', *, *, #458368, .F. ) ;
#217531 = DIRECTION ( 'NONE',  ( -0.1766054129048040544, 0.000000000000000000, 0.9842817320933695546 ) ) ;
#217533 = CARTESIAN_POINT ( 'NONE',  ( -1.818767033080183726, 33.37536443157861754, 33.58397254325176107 ) ) ;
#217535 = CARTESIAN_POINT ( 'NONE',  ( 13.69422277852213199, 26.19632008922719280, -6.121161797901724988 ) ) ;
#217534 = CARTESIAN_POINT ( 'NONE',  ( -13.16309690489414841, 18.34547042467346145, 6.923890853617243657 ) ) ;
#217536 = CARTESIAN_POINT ( 'NONE',  ( -10.41484685212539674, 9.035359386862342745, -2.479784431710181369 ) ) ;
#217537 = CARTESIAN_POINT ( 'NONE',  ( 11.12713842074649762, -10.46000000000000618, -27.52668384925382838 ) ) ;
#217538 = VERTEX_POINT ( 'NONE', #708256 ) ;
#217540 = SURFACE_SIDE_STYLE ('',( #519602 ) ) ;
#217539 = CARTESIAN_POINT ( 'NONE',  ( -9.124221205561816816, 14.43607540062297367, 2.441181961390010535 ) ) ;
#217541 =( LENGTH_UNIT ( ) NAMED_UNIT ( * ) SI_UNIT ( .MILLI., .METRE. ) );
#217542 = EDGE_CURVE ( 'NONE', #89731, #290412, #207446, .T. ) ;
#217543 = CARTESIAN_POINT ( 'NONE',  ( -2.051724137931189684, 14.44994999999999941, -17.35431034482760282 ) ) ;
#217544 = CARTESIAN_POINT ( 'NONE',  ( 2.005873640165032779, 35.55395194025385308, 14.86527735831696262 ) ) ;
#217546 = SURFACE_STYLE_USAGE ( .BOTH. , #587070 ) ;
#217545 = CARTESIAN_POINT ( 'NONE',  ( 10.16625029293440008, 8.399999999999998579, -27.12229687133834233 ) ) ;
#217552 = ORIENTED_EDGE ( 'NONE', *, *, #51745, .F. ) ;
#217551 = EDGE_CURVE ( 'NONE', #578688, #58166, #716135, .T. ) ;
#217550 = SURFACE_STYLE_FILL_AREA ( #26606 ) ;
#217549 = AXIS2_PLACEMENT_3D ( 'NONE', #468938, #147326, #632391 ) ;
#217548 = DIRECTION ( 'NONE',  ( 0.000000000000000000, 0.000000000000000000, -1.000000000000000000 ) ) ;
#217547 = CARTESIAN_POINT ( 'NONE',  ( 9.823972934969448900, -8.504109736069320746, -3.150237369555710210 ) ) ;
#217555 = ORIENTED_EDGE ( 'NONE', *, *, #488225, .T. ) ;
#217554 = SURFACE_SIDE_STYLE ('',( #762327 ) ) ;
#217553 = CARTESIAN_POINT ( 'NONE',  ( 14.32350851310528306, -14.09699999999998887, -6.420883126564471688 ) ) ;
#217556 = UNCERTAINTY_MEASURE_WITH_UNIT (LENGTH_MEASURE( 1.000000000000000082E-05 ), #187408, 'distance_accuracy_value', 'NONE');
#217557 = ADVANCED_FACE ( 'NONE', ( #555493 ), #495800, .F. ) ;
#217559 = CARTESIAN_POINT ( 'NONE',  ( -12.07817486039374089, 2.751946349728390029, 8.942040514177644894 ) ) ;
#217558 = CARTESIAN_POINT ( 'NONE',  ( -11.17625626830299801, -9.339999999999964331, -28.17331615074622420 ) ) ;
#217560 = CARTESIAN_POINT ( 'NONE',  ( 5.622810948225621885, 35.05576426542057078, 13.76917337509413741 ) ) ;
#217561 = CARTESIAN_POINT ( 'NONE',  ( 6.970692297490624689, 5.275000000000208189, -30.90216665929878914 ) ) ;
#217562 = EDGE_CURVE ( 'NONE', #392311, #435253, #294667, .T. ) ;
#217564 = CARTESIAN_POINT ( 'NONE',  ( -10.80000000000001137, 5.130000000000006999, -92.85000000000000853 ) ) ;
#217563 = CARTESIAN_POINT ( 'NONE',  ( 5.097241565500625349, 0.02540000000000000244, 10.85868646529157111 ) ) ;
#217566 = FACE_OUTER_BOUND ( 'NONE', #46873, .T. ) ;
#217565 = CARTESIAN_POINT ( 'NONE',  ( 12.50000000000013678, 35.79999999999999716, 25.70000000000000284 ) ) ;
#217567 = VECTOR ( 'NONE', #636084, 999.9999999999998863 ) ;
#217568 = COLOUR_RGB ( '',0.2509803921568627416, 0.2509803921568627416, 0.2509803921568627416 ) ;
#217570 = ADVANCED_FACE ( 'NONE', ( #290758 ), #93255, .F. ) ;
#217569 = DIRECTION ( 'NONE',  ( 1.000000000000000000, 3.816391647148975608E-17, 0.000000000000000000 ) ) ;
#217572 = CARTESIAN_POINT ( 'NONE',  ( -12.87793773263204322, 26.12765544505528226, -7.691470599385654694 ) ) ;
#217571 = VECTOR ( 'NONE', #274532, 1000.000000000000000 ) ;
#217573 = CARTESIAN_POINT ( 'NONE',  ( 12.72208960163609959, -9.339999999999999858, -27.85000000000000142 ) ) ;
#217574 = CARTESIAN_POINT ( 'NONE',  ( -14.98186431444201361, 27.49198919210890324, -0.7373910948307352831 ) ) ;
#217575 = SURFACE_STYLE_FILL_AREA ( #3008 ) ;
#217576 = CARTESIAN_POINT ( 'NONE',  ( 11.84110426826299012, 7.829283628290620634, -27.52049674916268529 ) ) ;
#217577 = CARTESIAN_POINT ( 'NONE',  ( 0.6491738246508046428, 1.567244251809624567, -153.3505156249999288 ) ) ;
#217578 = ORIENTED_EDGE ( 'NONE', *, *, #385092, .T. ) ;
#217579 = AXIS2_PLACEMENT_3D ( 'NONE', #241125, #300872, #248965 ) ;
#217580 = ORIENTED_EDGE ( 'NONE', *, *, #694864, .T. ) ;
#217583 = CARTESIAN_POINT ( 'NONE',  ( -10.71855386443333913, 18.42552248112033197, -10.31110096156548117 ) ) ;
#217582 = DIRECTION ( 'NONE',  ( 1.000000000000000000, -1.705482648051570005E-18, 1.230712578331609982E-16 ) ) ;
#217581 =( NAMED_UNIT ( * ) SI_UNIT ( $, .STERADIAN. ) SOLID_ANGLE_UNIT ( ) );
#217585 = EDGE_CURVE ( 'NONE', #646729, #717796, #762761, .T. ) ;
#217584 = CARTESIAN_POINT ( 'NONE',  ( 12.03024781483222405, 8.951248602778504093, -2.742520995902263614 ) ) ;
#217587 =( NAMED_UNIT ( * ) SI_UNIT ( $, .STERADIAN. ) SOLID_ANGLE_UNIT ( ) );
#217586 = CARTESIAN_POINT ( 'NONE',  ( 21.39139138472940971, 21.82435235851920297, 27.70563326347962629 ) ) ;
#217588 =( NAMED_UNIT ( * ) PLANE_ANGLE_UNIT ( ) SI_UNIT ( $, .RADIAN. ) );
#217589 = VERTEX_POINT ( 'NONE', #705430 ) ;
#217590 = EDGE_CURVE ( 'NONE', #687470, #423548, #775276, .T. ) ;
#217592 = VERTEX_POINT ( 'NONE', #757211 ) ;
#217591 = ORIENTED_EDGE ( 'NONE', *, *, #90303, .T. ) ;
#217593 = CARTESIAN_POINT ( 'NONE',  ( 6.324765010956345357, 0.02540000000000000244, 11.98381675427697957 ) ) ;
#217595 = VERTEX_POINT ( 'NONE', #41100 ) ;
#217594 = CARTESIAN_POINT ( 'NONE',  ( 9.960683571827731342, 6.419999999999999929, 57.00000000000000000 ) ) ;
#217596 = VERTEX_POINT ( 'NONE', #45033 ) ;
#217597 = CARTESIAN_POINT ( 'NONE',  ( -11.39780922571049793, -8.681905054463921800, -2.111726122758001090 ) ) ;
#217599 = VERTEX_POINT ( 'NONE', #470517 ) ;
#217598 = DIRECTION ( 'NONE',  ( -1.111109541891646156E-15, 0.9641423253146379491, -0.2653857127595282694 ) ) ;
#217600 = VECTOR ( 'NONE', #271166, 1000.000000000000000 ) ;
#217601 = VERTEX_POINT ( 'NONE', #347599 ) ;
#217602 = CARTESIAN_POINT ( 'NONE',  ( 14.31454754001958918, 29.35850638506492771, -4.037320972380306294 ) ) ;
#217603 = LINE ( 'NONE', #602832, #573409 ) ;
#217604 = VECTOR ( 'NONE', #209682, 1000.000000000000000 ) ;
#217605 = CARTESIAN_POINT ( 'NONE',  ( -0.6491738246508035326, 1.567244251809625011, -148.4887968749999629 ) ) ;
#217606 = VERTEX_POINT ( 'NONE', #343660 ) ;
#217607 = MECHANICAL_DESIGN_GEOMETRIC_PRESENTATION_REPRESENTATION (  '', ( #725649 ), #77792 ) ;
#217608 = CARTESIAN_POINT ( 'NONE',  ( 11.27722434434170395, -9.264640613137615333, -27.97021556828979527 ) ) ;
#217609 = SURFACE_STYLE_FILL_AREA ( #463940 ) ;
#217610 = CARTESIAN_POINT ( 'NONE',  ( -10.24044685212540706, 7.764640613137641978, -2.720215568289757968 ) ) ;
#217612 = ORIENTED_EDGE ( 'NONE', *, *, #782793, .F. ) ;
#217611 = CARTESIAN_POINT ( 'NONE',  ( 5.238864897449957425E-13, 35.79999999999999716, 68.20000000000001705 ) ) ;
#217613 = CARTESIAN_POINT ( 'NONE',  ( 10.14520626830279859, 7.979042948368626931, -3.090844674021382410 ) ) ;
#217614 = VERTEX_POINT ( 'NONE', #339714 ) ;
#217615 = CARTESIAN_POINT ( 'NONE',  ( -13.08428658851342163, 19.64189338194767487, 7.334991903084776332 ) ) ;
#217616 = FACE_OUTER_BOUND ( 'NONE', #764127, .T. ) ;
#217617 = DIRECTION ( 'NONE',  ( -0.000000000000000000, -0.000000000000000000, 1.000000000000000000 ) ) ;
#217619 = CARTESIAN_POINT ( 'NONE',  ( 11.43703133648810244, -10.55664597104200197, -27.72575682329348012 ) ) ;
#217618 = AXIS2_PLACEMENT_3D ( 'NONE', #543317, #718616, #177641 ) ;
#217621 = CARTESIAN_POINT ( 'NONE',  ( 12.15673777166622216, 8.718909124908945429, -27.30013540217669288 ) ) ;
#217620 = DIRECTION ( 'NONE',  ( 0.000000000000000000, 0.000000000000000000, -1.000000000000000000 ) ) ;
#217622 = CARTESIAN_POINT ( 'NONE',  ( -59.04770898792103395, -8.350998675022813345, 0.9634762336080252565 ) ) ;
#217623 = SURFACE_STYLE_FILL_AREA ( #594981 ) ;
#217624 = CARTESIAN_POINT ( 'NONE',  ( -11.20522293496969901, -8.120000000000000995, -3.084974226119280072 ) ) ;
#217626 = CARTESIAN_POINT ( 'NONE',  ( 2.598076211353319120, 10.77999999999999226, 63.20000000000000284 ) ) ;
#217625 = CARTESIAN_POINT ( 'NONE',  ( 8.370644176686166560, 34.60049181775472960, 27.40850233185615537 ) ) ;
#217627 = CARTESIAN_POINT ( 'NONE',  ( -10.29194805194805085, 18.91300000000000026, 0.1481116883116902205 ) ) ;
#217629 = PRESENTATION_LAYER_ASSIGNMENT (  '', '', ( #115963 ) ) ;
#217628 = VECTOR ( 'NONE', #727707, 1000.000000000000000 ) ;
#217630 = SURFACE_SIDE_STYLE ('',( #444515 ) ) ;
#217631 = CARTESIAN_POINT ( 'NONE',  ( 13.17083333333320994, -7.499999999999987566, -3.119615242270673772 ) ) ;
#217632 =( GEOMETRIC_REPRESENTATION_CONTEXT ( 3 ) GLOBAL_UNCERTAINTY_ASSIGNED_CONTEXT ( ( #626360 ) ) GLOBAL_UNIT_ASSIGNED_CONTEXT ( ( #19142, #262068, #751012 ) ) REPRESENTATION_CONTEXT ( 'NONE', 'WORKASPACE' ) );
#217634 = DIRECTION ( 'NONE',  ( 0.000000000000000000, 0.000000000000000000, -1.000000000000000000 ) ) ;
#217633 = DIRECTION ( 'NONE',  ( -0.6916659981251574996, -0.000000000000000000, -0.7222175205833279987 ) ) ;
#217636 = ADVANCED_FACE ( 'NONE', ( #104657 ), #280375, .F. ) ;
#217635 = CARTESIAN_POINT ( 'NONE',  ( -8.479167178465674581, 17.55040604905801516, 27.86225042072061697 ) ) ;
#217637 = FILL_AREA_STYLE_COLOUR ( '', #703753 ) ;
#217638 = CARTESIAN_POINT ( 'NONE',  ( -5.968999999999997641, -13.08100000000000662, -17.00530000000000541 ) ) ;
#217639 = CARTESIAN_POINT ( 'NONE',  ( -114.2999999999999829, 12.70000000000000107, 88.89999999999997726 ) ) ;
#217642 = CARTESIAN_POINT ( 'NONE',  ( -12.75145626830300039, 7.839999999999988312, -2.276683849253779979 ) ) ;
#217641 =( LENGTH_UNIT ( ) NAMED_UNIT ( * ) SI_UNIT ( .MILLI., .METRE. ) );
#217640 = CARTESIAN_POINT ( 'NONE',  ( -15.39999999999999680, 1.867586368699716531E-15, -15.25000000000002309 ) ) ;
#217643 = LINE ( 'NONE', #702774, #498671 ) ;
#217644 =( BOUNDED_CURVE ( )  B_SPLINE_CURVE ( 3, ( #733987, #495152, #304759, #499088 ),
 .UNSPECIFIED., .F., .F. ) 
 B_SPLINE_CURVE_WITH_KNOTS ( ( 4, 4 ),
 ( 3.141592653589792228, 3.732625301195868772 ),
 .UNSPECIFIED. ) 
 CURVE ( )  GEOMETRIC_REPRESENTATION_ITEM ( )  RATIONAL_B_SPLINE_CURVE ( ( 1.000000000000000000, 0.9711012659236702982, 0.9711012659236702982, 1.000000000000000000 ) ) 
 REPRESENTATION_ITEM ( '' )  );
#217646 = EDGE_CURVE ( 'NONE', #766753, #388710, #276123, .T. ) ;
#217645 = CARTESIAN_POINT ( 'NONE',  ( 12.20578133648809960, -8.689380901098749277, -3.101222423443129816 ) ) ;
#217647 = FILL_AREA_STYLE ('',( #658815 ) ) ;
#217648 = CARTESIAN_POINT ( 'NONE',  ( 10.58210626830279999, 8.824464672112110719, -28.21528036099519809 ) ) ;
#217649 = SURFACE_SIDE_STYLE ('',( #22732 ) ) ;
#217650 = ORIENTED_EDGE ( 'NONE', *, *, #228954, .T. ) ;
#217651 = CARTESIAN_POINT ( 'NONE',  ( 12.22625626830280154, -8.959999999999986642, -2.923316150746200659 ) ) ;
#217652 = ORIENTED_EDGE ( 'NONE', *, *, #195701, .F. ) ;
#217653 = CIRCLE ( 'NONE', #662168, 27.55900000000000460 ) ;
#217654 = CARTESIAN_POINT ( 'NONE',  ( -107.1131842116178632, 4.476497908608434884, 152.4000000000000341 ) ) ;
#217656 = FILL_AREA_STYLE_COLOUR ( '', #471070 ) ;
#217655 = CARTESIAN_POINT ( 'NONE',  ( -2.217390741860895798, 18.56639942220914818, 30.56779543451447978 ) ) ;
#217657 = AXIS2_PLACEMENT_3D ( 'NONE', #228078, #530097, #120355 ) ;
#217658 = DIRECTION ( 'NONE',  ( 0.000000000000000000, 0.000000000000000000, 1.000000000000000000 ) ) ;
#217659 = ORIENTED_EDGE ( 'NONE', *, *, #258749, .F. ) ;
#217662 = DIRECTION ( 'NONE',  ( -0.3356694155628153764, 0.000000000000000000, -0.9419798529988410163 ) ) ;
#217661 = FACE_BOUND ( 'NONE', #635256, .T. ) ;
#217660 = LINE ( 'NONE', #388848, #300313 ) ;
#217664 = EDGE_CURVE ( 'NONE', #278386, #408638, #649661, .T. ) ;
#217663 = CARTESIAN_POINT ( 'NONE',  ( -10.66960626830300463, 7.978210570499514098, -27.35987041458921709 ) ) ;
#217665 = ORIENTED_EDGE ( 'NONE', *, *, #756256, .T. ) ;
#217669 = ORIENTED_EDGE ( 'NONE', *, *, #19457, .T. ) ;
#217668 = CARTESIAN_POINT ( 'NONE',  ( 6.142975633586364559, 19.04745999999999739, -14.62054124973323432 ) ) ;
#217667 = LINE ( 'NONE', #400648, #342481 ) ;
#217666 = CARTESIAN_POINT ( 'NONE',  ( 6.182432102671905128, -1.449664987627154122, -140.7883809383936864 ) ) ;
#217670 = ORIENTED_EDGE ( 'NONE', *, *, #180593, .F. ) ;
#217671 = CARTESIAN_POINT ( 'NONE',  ( -14.34295121359645897, 29.63204893196200729, 4.390871267116779997 ) ) ;
#217672 = EDGE_CURVE ( 'NONE', #710868, #318636, #395424, .T. ) ;
#217674 =( NAMED_UNIT ( * ) PLANE_ANGLE_UNIT ( ) SI_UNIT ( $, .RADIAN. ) );
#217673 = PRESENTATION_LAYER_ASSIGNMENT (  '', '', ( #471841 ) ) ;
#217675 = CARTESIAN_POINT ( 'NONE',  ( -9.842024804121340509, 8.998312177825230407, -28.05935941824470348 ) ) ;
#217676 = CONICAL_SURFACE ( 'NONE', #242715, 2.552699999999990865, 0.7853981633974520538 ) ;
#217677 = B_SPLINE_CURVE_WITH_KNOTS ( 'NONE', 3,
 ( #652311, #675850, #623882, #202380 ),
 .UNSPECIFIED., .F., .F.,
 ( 4, 4 ),
 ( 0.000000000000000000, 1.000000000000000000 ),
 .UNSPECIFIED. ) ;
#217680 = CARTESIAN_POINT ( 'NONE',  ( 14.21648777259381902, 18.91299999999999670, -0.8780634368616212493 ) ) ;
#217679 = DIRECTION ( 'NONE',  ( -0.000000000000000000, -0.000000000000000000, -1.000000000000000000 ) ) ;
#217678 = CARTESIAN_POINT ( 'NONE',  ( -10.09536466982170388, 8.835920732795697674, -28.35655050386192144 ) ) ;
#217681 = CARTESIAN_POINT ( 'NONE',  ( 10.47438149385079953, -10.00766669646490037, -28.41903650021880168 ) ) ;
#217682 = VERTEX_POINT ( 'NONE', #331925 ) ;
#217683 = ADVANCED_FACE ( 'NONE', ( #581981 ), #610507, .F. ) ;
#217684 = AXIS2_PLACEMENT_3D ( 'NONE', #122462, #786624, #611444 ) ;
#217687 = COLOUR_RGB ( '',0.5019607843137254832, 0.5019607843137254832, 0.5019607843137254832 ) ;
#217686 = CARTESIAN_POINT ( 'NONE',  ( 6.597628156861629733, -14.44142135623730994, 3.941421356237309048 ) ) ;
#217685 = PRESENTATION_STYLE_ASSIGNMENT (( #691127 ) ) ;
#217689 = CARTESIAN_POINT ( 'NONE',  ( 11.17842637148153173, -10.22248803246024629, -27.20184308801270845 ) ) ;
#217688 = CARTESIAN_POINT ( 'NONE',  ( -11.71680555959572168, 7.850898985409823005, -28.16056567317693293 ) ) ;
#217690 = UNCERTAINTY_MEASURE_WITH_UNIT (LENGTH_MEASURE( 1.000000000000000082E-05 ), #737631, 'distance_accuracy_value', 'NONE');
#217691 = DIRECTION ( 'NONE',  ( 0.000000000000000000, 0.000000000000000000, -1.000000000000000000 ) ) ;
#217694 = ORIENTED_EDGE ( 'NONE', *, *, #203484, .T. ) ;
#217693 =( LENGTH_UNIT ( ) NAMED_UNIT ( * ) SI_UNIT ( .MILLI., .METRE. ) );
#217692 =( NAMED_UNIT ( * ) SI_UNIT ( $, .STERADIAN. ) SOLID_ANGLE_UNIT ( ) );
#217695 = ADVANCED_FACE ( 'NONE', ( #247718 ), #482272, .F. ) ;
#217696 = CARTESIAN_POINT ( 'NONE',  ( 12.12287268566916509, 20.31061348539298450, 8.616388619280504813 ) ) ;
#217697 = SURFACE_STYLE_USAGE ( .BOTH. , #507973 ) ;
#217698 = ORIENTED_EDGE ( 'NONE', *, *, #274770, .T. ) ;
#217699 = CARTESIAN_POINT ( 'NONE',  ( 27.93930729041057148, 0.1967438233109171652, 6.378433312918787124 ) ) ;
#217700 =( NAMED_UNIT ( * ) SI_UNIT ( $, .STERADIAN. ) SOLID_ANGLE_UNIT ( ) );
#217701 = CARTESIAN_POINT ( 'NONE',  ( -13.88583213355386903, 20.91766542315646760, -5.328298567747822290 ) ) ;
#217702 = CARTESIAN_POINT ( 'NONE',  ( 25.39999999999980673, 31.74999994400000247, -38.98900000000017485 ) ) ;
#217703 = CARTESIAN_POINT ( 'NONE',  ( 2.162257326986476880, -13.14320522540494096, -0.02539999999999896854 ) ) ;
#217705 = B_SPLINE_CURVE_WITH_KNOTS ( 'NONE', 3,
 ( #638036, #765203, #630150, #85322, #328129, #570350, #25519, #268429, #510674 ),
 .UNSPECIFIED., .F., .F.,
 ( 4, 1, 1, 1, 1, 1, 4 ),
 ( 0.000000000000000000, 0.2768574477017818891, 0.5437554792406239512, 0.6711023492331310569, 0.7895686670769089810, 0.8991862200820968098, 1.000000000000000000 ),
 .UNSPECIFIED. ) ;
#217704 = STYLED_ITEM ( 'NONE', ( #65785 ), #661390 ) ;
#217706 = ORIENTED_EDGE ( 'NONE', *, *, #626730, .T. ) ;
#217707 = EDGE_CURVE ( 'NONE', #214884, #16451, #254263, .T. ) ;
#217708 = EDGE_LOOP ( 'NONE', ( #518304, #236129, #712972, #358995 ) ) ;
#217709 = SURFACE_STYLE_USAGE ( .BOTH. , #94328 ) ;
#217710 = CARTESIAN_POINT ( 'NONE',  ( -14.92064781009682939, 13.71015598340654229, -1.540887300659793402 ) ) ;
#217712 = ORIENTED_EDGE ( 'NONE', *, *, #573000, .F. ) ;
#217711 = FILL_AREA_STYLE_COLOUR ( '', #211322 ) ;
#217713 = CARTESIAN_POINT ( 'NONE',  ( -10.77422777582174085, -10.01676682691284093, -27.23286778818510001 ) ) ;
#217714 = CONICAL_SURFACE ( 'NONE', #357533, 0.6086799612814440819, 0.5235987756000021198 ) ;
#217715 = CARTESIAN_POINT ( 'NONE',  ( 14.57944252710738908, 26.69987364083480230, 3.527017963720584071 ) ) ;
#217716 = CARTESIAN_POINT ( 'NONE',  ( -10.10985426826330169, -9.252482135711410649, -27.72748394114760373 ) ) ;
#217717 = CARTESIAN_POINT ( 'NONE',  ( -11.91277004579869825, -9.899999999999966604, -28.49663230231220012 ) ) ;
#217718 = CARTESIAN_POINT ( 'NONE',  ( -87.09496851966507336, 87.09496851966510178, 6.500000000000052403 ) ) ;
#217720 = ADVANCED_FACE ( 'NONE', ( #295713, #426735 ), #124368, .F. ) ;
#217719 = DIRECTION ( 'NONE',  ( -0.000000000000000000, 1.000000000000000000, -0.000000000000000000 ) ) ;
#217723 = VERTEX_POINT ( 'NONE', #557553 ) ;
#217722 = ORIENTED_EDGE ( 'NONE', *, *, #610991, .F. ) ;
#217721 = CARTESIAN_POINT ( 'NONE',  ( 7.888609052210118054E-28, -13.75022684866470790, 4.280737356653865788 ) ) ;
#217724 = CIRCLE ( 'NONE', #738307, 11.93800000000000061 ) ;
#217725 = CARTESIAN_POINT ( 'NONE',  ( 0.6491738246508046428, 1.567244251809624345, -155.0372343749999402 ) ) ;
#217726 = ORIENTED_EDGE ( 'NONE', *, *, #521413, .F. ) ;
#217727 = CARTESIAN_POINT ( 'NONE',  ( -1.055423594000000076, 0.02540000000000000244, 13.40103705613999807 ) ) ;
#217728 = CARTESIAN_POINT ( 'NONE',  ( 25.78958546558990150, -10.74901580320689298, -3.725768738877709652 ) ) ;
#217729 = ORIENTED_EDGE ( 'NONE', *, *, #127346, .T. ) ;
#217730 = DIRECTION ( 'NONE',  ( 0.000000000000000000, 0.000000000000000000, 1.000000000000000000 ) ) ;
#217731 = CARTESIAN_POINT ( 'NONE',  ( -12.85550541199054031, -10.21411195254994020, -27.30594213891864896 ) ) ;
#217732 = VERTEX_POINT ( 'NONE', #446251 ) ;
#217733 = CARTESIAN_POINT ( 'NONE',  ( -13.60411018929384319, 24.75399476572698987, -6.011226294145259885 ) ) ;
#217734 = CARTESIAN_POINT ( 'NONE',  ( 27.05028495192657800, -6.994723878547488560, -2.301539353693295098 ) ) ;
#217735 = CARTESIAN_POINT ( 'NONE',  ( 9.426310171368154300, 14.44284784674115585, 2.182552678464956486 ) ) ;
#217736 = CARTESIAN_POINT ( 'NONE',  ( 12.02208960163610030, 8.959999193612960156, -2.599049656468289893 ) ) ;
#217737 = CARTESIAN_POINT ( 'NONE',  ( 26.85670093620165844, 7.704875588983634671, 7.842477716176856184 ) ) ;
#217740 = CIRCLE ( 'NONE', #496865, 3.365500000000000380 ) ;
#217739 = CARTESIAN_POINT ( 'NONE',  ( -14.09630266182981018, 13.83636095628168405, -4.743456582149187639 ) ) ;
#217738 = DIRECTION ( 'NONE',  ( 1.000000000000000000, -1.200748232950198139E-17, 6.011982223193870285E-17 ) ) ;
#217741 = SURFACE_SIDE_STYLE ('',( #647085 ) ) ;
#217743 = DIRECTION ( 'NONE',  ( 0.000000000000000000, 1.000000000000000000, 0.000000000000000000 ) ) ;
#217742 = DIRECTION ( 'NONE',  ( 0.000000000000000000, 0.000000000000000000, 1.000000000000000000 ) ) ;
#217744 = CARTESIAN_POINT ( 'NONE',  ( 9.699896074563724824, 34.37107818862268260, 27.12739923031512035 ) ) ;
#217745 = CARTESIAN_POINT ( 'NONE',  ( -9.712073923192276581, 14.44928388698638067, 1.936770217525564997 ) ) ;
#217746 = CARTESIAN_POINT ( 'NONE',  ( 13.99999999999999645, 5.614310668641193658, -0.2999999999999999334 ) ) ;
#217747 = CARTESIAN_POINT ( 'NONE',  ( 11.87052804997357924, -8.971022789486641003, -2.600000000000000089 ) ) ;
#217748 = CARTESIAN_POINT ( 'NONE',  ( 5.606249035120769442, 35.77250878148294788, -13.77612884624010903 ) ) ;
#217749 =( NAMED_UNIT ( * ) SI_UNIT ( $, .STERADIAN. ) SOLID_ANGLE_UNIT ( ) );
#217751 = FILL_AREA_STYLE ('',( #348982 ) ) ;
#217750 = CARTESIAN_POINT ( 'NONE',  ( 13.93591605958583379, 25.12921646858564273, -5.548895709173402579 ) ) ;
#217752 = CARTESIAN_POINT ( 'NONE',  ( 4.369143697858136832, 4.641181348046490740, 26.95496402831555116 ) ) ;
#217753 = ORIENTED_EDGE ( 'NONE', *, *, #763154, .F. ) ;
#217754 = DIRECTION ( 'NONE',  ( 0.000000000000000000, 0.9715670891608094717, -0.2367644214395220048 ) ) ;
#217755 = EDGE_CURVE ( 'NONE', #585793, #389003, #255389, .T. ) ;
#217756 = DIRECTION ( 'NONE',  ( 0.000000000000000000, 0.000000000000000000, -1.000000000000000000 ) ) ;
#217759 = CARTESIAN_POINT ( 'NONE',  ( -13.98177004605906326, 20.92815191906728245, -5.432411344892965843 ) ) ;
#217758 = DIRECTION ( 'NONE',  ( -0.7071067811865416886, 8.659560562354861368E-17, 0.7071067811865533459 ) ) ;
#217757 = CARTESIAN_POINT ( 'NONE',  ( -86.34729999999996153, 88.90000000000001990, 7.000000000000053291 ) ) ;
#217761 = VECTOR ( 'NONE', #481799, 1000.000000000000114 ) ;
#217760 = CARTESIAN_POINT ( 'NONE',  ( 15.78397052217175123, 18.92299999999999116, 0.8527334672679128813 ) ) ;
#217762 = CARTESIAN_POINT ( 'NONE',  ( -10.16818760159660151, 8.829860951481977693, -3.099508890451911469 ) ) ;
#217765 = CARTESIAN_POINT ( 'NONE',  ( 13.57097598050409637, 24.36480004308731040, -6.085619270879834453 ) ) ;
#217764 = CARTESIAN_POINT ( 'NONE',  ( 10.74618817879880872, 8.877435506378217767, -27.29520831857108476 ) ) ;
#217763 = CARTESIAN_POINT ( 'NONE',  ( 12.26958772712351831, 0.1830352069679014038, -8.919731576488633351 ) ) ;
#217766 = FACE_OUTER_BOUND ( 'NONE', #416959, .T. ) ;
#217767 = DIRECTION ( 'NONE',  ( -0.000000000000000000, 0.000000000000000000, 1.000000000000000000 ) ) ;
#217770 = CARTESIAN_POINT ( 'NONE',  ( -86.34729999999996153, 87.84263703933022782, 1.950000002185002579 ) ) ;
#217769 = CARTESIAN_POINT ( 'NONE',  ( 12.90248825972043889, 27.11144113516254706, -7.650217280497911609 ) ) ;
#217768 = DIRECTION ( 'NONE',  ( 0.000000000000000000, 0.000000000000000000, 1.000000000000000000 ) ) ;
#217771 = AXIS2_PLACEMENT_3D ( 'NONE', #394743, #211738, #327332 ) ;
#217772 = ORIENTED_EDGE ( 'NONE', *, *, #522218, .T. ) ;
#217773 = CARTESIAN_POINT ( 'NONE',  ( 14.29489655485630983, 30.53716963895750780, -4.106357577100489209 ) ) ;
#217774 = CARTESIAN_POINT ( 'NONE',  ( 12.39579547284075645, 8.781725841243828157, -3.105453980041551709 ) ) ;
#217775 = DIRECTION ( 'NONE',  ( -0.000000000000000000, -0.000000000000000000, -1.000000000000000000 ) ) ;
#217776 = ORIENTED_EDGE ( 'NONE', *, *, #511260, .F. ) ;
#217778 = CARTESIAN_POINT ( 'NONE',  ( 11.30639101100829436, -9.371425591818525191, -27.66504299143949197 ) ) ;
#217777 = CARTESIAN_POINT ( 'NONE',  ( -10.72755176866203364, 14.43653232230544425, 2.423732826317245070 ) ) ;
#217779 = CARTESIAN_POINT ( 'NONE',  ( 14.85302413994718229, 30.09931451022510274, 2.094685862642971408 ) ) ;
#217780 = EDGE_LOOP ( 'NONE', ( #537794, #587125, #316834, #38544 ) ) ;
#217781 = DIRECTION ( 'NONE',  ( 1.000000000000000000, 0.000000000000000000, 0.000000000000000000 ) ) ;
#217782 = COLOUR_RGB ( '',1.000000000000000000, 1.000000000000000000, 1.000000000000000000 ) ;
#217783 = ORIENTED_EDGE ( 'NONE', *, *, #767986, .T. ) ;
#217785 = ORIENTED_EDGE ( 'NONE', *, *, #218146, .T. ) ;
#217784 = DIRECTION ( 'NONE',  ( 1.000000000000000000, -1.868061709237320149E-18, 3.146739902674830261E-16 ) ) ;
#217787 = ORIENTED_EDGE ( 'NONE', *, *, #104519, .F. ) ;
#217786 = CARTESIAN_POINT ( 'NONE',  ( -12.10938960163639067, 8.399999999999993250, -1.953367698507589179 ) ) ;
#217788 = EDGE_LOOP ( 'NONE', ( #369614, #382956, #657914, #457362 ) ) ;
#217789 = MECHANICAL_DESIGN_GEOMETRIC_PRESENTATION_REPRESENTATION (  '', ( #14309 ), #77989 ) ;
#217791 = ORIENTED_EDGE ( 'NONE', *, *, #275639, .F. ) ;
#217790 = CARTESIAN_POINT ( 'NONE',  ( 10.90293960163611153, -9.686430042638125570, -28.46034515370059026 ) ) ;
#217794 = CARTESIAN_POINT ( 'NONE',  ( 10.75835433986110701, 8.694406584671506621, -2.042835646215284129 ) ) ;
#217793 = CARTESIAN_POINT ( 'NONE',  ( 14.30765285611716031, 31.35949923298452546, -4.504561241310799602 ) ) ;
#217792 = STYLED_ITEM ( 'NONE', ( #323672 ), #559617 ) ;
#217795 = FACE_OUTER_BOUND ( 'NONE', #428287, .T. ) ;
#217796 = VERTEX_POINT ( 'NONE', #191948 ) ;
#217797 = COLOUR_RGB ( '',1.000000000000000000, 1.000000000000000000, 1.000000000000000000 ) ;
#217799 = SURFACE_STYLE_USAGE ( .BOTH. , #762591 ) ;
#217798 = CARTESIAN_POINT ( 'NONE',  ( 0.000000000000000000, 22.07999999999999829, 14.90000000000000036 ) ) ;
#217801 = CARTESIAN_POINT ( 'NONE',  ( -0.3899281241465679115, 0.02540000000000000244, 12.86275889050794952 ) ) ;
#217800 = CARTESIAN_POINT ( 'NONE',  ( -2.321156722051254118, -13.06903325270717175, 1.538211832213809416E-15 ) ) ;
#217804 = VERTEX_POINT ( 'NONE', #72455 ) ;
#217803 = DIRECTION ( 'NONE',  ( 0.000000000000000000, 0.9983804528819150148, -0.05688999299790885311 ) ) ;
#217802 = LINE ( 'NONE', #225615, #647429 ) ;
#217805 = CARTESIAN_POINT ( 'NONE',  ( -11.90014101100859811, 8.400000000000021672, -28.49663230149242921 ) ) ;
#217806 = UNCERTAINTY_MEASURE_WITH_UNIT (LENGTH_MEASURE( 1.000000000000000082E-05 ), #745333, 'distance_accuracy_value', 'NONE');
#217808 = ORIENTED_EDGE ( 'NONE', *, *, #658993, .T. ) ;
#217807 = SURFACE_STYLE_FILL_AREA ( #392943 ) ;
#217810 = EDGE_CURVE ( 'NONE', #349666, #561698, #199744, .T. ) ;
#217809 = ORIENTED_EDGE ( 'NONE', *, *, #410007, .F. ) ;
#217811 = UNCERTAINTY_MEASURE_WITH_UNIT (LENGTH_MEASURE( 1.000000000000000082E-05 ), #100141, 'distance_accuracy_value', 'NONE');
#217812 = CARTESIAN_POINT ( 'NONE',  ( 4.081428256344846184E-15, -13.58899999999998620, 6.119813043912319950E-16 ) ) ;
#217813 = LINE ( 'NONE', #281483, #468074 ) ;
#217815 = ORIENTED_EDGE ( 'NONE', *, *, #274289, .T. ) ;
#217814 = CARTESIAN_POINT ( 'NONE',  ( -9.774456415169710866, -8.292367778130220302, -3.168854296217010091 ) ) ;
#217816 = AXIS2_PLACEMENT_3D ( 'NONE', #618103, #480144, #177981 ) ;
#217817 = CARTESIAN_POINT ( 'NONE',  ( -58.93102378735203928, -8.398800009146814460, 0.8798814204660251326 ) ) ;
#217818 = CARTESIAN_POINT ( 'NONE',  ( 13.85069593358390705, 13.50730989988865360, 5.418889349299256253 ) ) ;
#217819 = VERTEX_POINT ( 'NONE', #68541 ) ;
#217820 = CARTESIAN_POINT ( 'NONE',  ( -10.21068018545870082, -8.824464672112091179, -2.965280360995180331 ) ) ;
#217822 = ORIENTED_EDGE ( 'NONE', *, *, #418847, .F. ) ;
#217821 = CARTESIAN_POINT ( 'NONE',  ( 9.094549868887492394, 4.724878101883527748, 27.10205896502441192 ) ) ;
#217823 = CARTESIAN_POINT ( 'NONE',  ( -14.29349275885980752, -6.124880232861641183, 3.977582830093721711 ) ) ;
#217824 = AXIS2_PLACEMENT_3D ( 'NONE', #282851, #700419, #346492 ) ;
#217825 = DIRECTION ( 'NONE',  ( 1.000000000000000000, 3.259387222699660009E-16, 0.000000000000000000 ) ) ;
#217826 = CARTESIAN_POINT ( 'NONE',  ( -4.233722429835157008, 36.30633423265948068, -14.25768997373384472 ) ) ;
#217827 = CARTESIAN_POINT ( 'NONE',  ( -58.80127949962702871, -8.298800009146813039, -2.820118659999972799 ) ) ;
#217829 = ORIENTED_EDGE ( 'NONE', *, *, #700472, .F. ) ;
#217828 = SURFACE_SIDE_STYLE ('',( #337271 ) ) ;
#217830 = CARTESIAN_POINT ( 'NONE',  ( 12.96403974850282026, -8.110526380515759470, -3.101383016397535108 ) ) ;
#217831 = CARTESIAN_POINT ( 'NONE',  ( -59.40042427501276023, -4.405303116911698069, 0.8201356744364033391 ) ) ;
#217835 = EDGE_CURVE ( 'NONE', #675718, #355200, #684932, .T. ) ;
#217834 = CARTESIAN_POINT ( 'NONE',  ( -16.66000000000305192, 13.31162234869080052, 55.66249999999999432 ) ) ;
#217833 = DIRECTION ( 'NONE',  ( -3.342508610651247698E-34, 1.000000000000000000, 3.254229924975366840E-34 ) ) ;
#217832 = CARTESIAN_POINT ( 'NONE',  ( -6.044649218007817737, 1.235663115856446614, -140.6966658175950329 ) ) ;
#217836 = VECTOR ( 'NONE', #140989, 1000.000000000000114 ) ;
#217839 = ADVANCED_FACE ( 'NONE', ( #251671 ), #255639, .F. ) ;
#217838 = VERTEX_POINT ( 'NONE', #553610 ) ;
#217837 = CARTESIAN_POINT ( 'NONE',  ( 8.969527734981555867, 4.729106212669366371, 27.88210084037433845 ) ) ;
#217840 = COLOUR_RGB ( '',0.2509803921568627416, 0.2509803921568627416, 0.2509803921568627416 ) ;
#217841 = FACE_OUTER_BOUND ( 'NONE', #276521, .T. ) ;
#217843 = CIRCLE ( 'NONE', #39990, 9.273000000000001464 ) ;
#217842 = CARTESIAN_POINT ( 'NONE',  ( 1.875988265478194528, 14.39117249524556286, -2.239377893924878629E-16 ) ) ;
#217844 = DIRECTION ( 'NONE',  ( 0.000000000000000000, -0.2180065189688046579, -0.9759473129667933788 ) ) ;
#217845 = EDGE_CURVE ( 'NONE', #231819, #147633, #51953, .T. ) ;
#217846 = B_SPLINE_CURVE_WITH_KNOTS ( 'NONE', 3,
 ( #623194, #74445, #14668, #269310, #257605, #511578, #499876, #78340 ),
 .UNSPECIFIED., .F., .F.,
 ( 4, 2, 2, 4 ),
 ( 0.001465241293072929579, 0.002199479048541681803, 0.002566597926276061384, 0.002933716804010440965 ),
 .UNSPECIFIED. ) ;
#217848 = ORIENTED_EDGE ( 'NONE', *, *, #566941, .F. ) ;
#217847 = CARTESIAN_POINT ( 'NONE',  ( -58.84619626115713231, 1.788416963464720677, -0.4057512345818331534 ) ) ;
#217849 = CARTESIAN_POINT ( 'NONE',  ( -13.06370571830587224, 23.98483462189538429, 7.371539888304944554 ) ) ;
#217850 = EDGE_LOOP ( 'NONE', ( #117185, #502413, #695648, #711502 ) ) ;
#217852 = CARTESIAN_POINT ( 'NONE',  ( -12.48620492014064531, -16.59827029879732407, 4.235031977290147687 ) ) ;
#217851 = DIRECTION ( 'NONE',  ( -3.342508610651247270E-34, 1.000000000000000000, 3.254229924975366412E-34 ) ) ;
#217855 = ADVANCED_FACE ( 'NONE', ( #736738 ), #238324, .T. ) ;
#217854 = VERTEX_POINT ( 'NONE', #315403 ) ;
#217853 = CARTESIAN_POINT ( 'NONE',  ( -10.85234685212540029, -9.795890263930619568, -28.40023736955570044 ) ) ;
#217857 = CIRCLE ( 'NONE', #421154, 1.350000000000000533 ) ;
#217856 = VECTOR ( 'NONE', #537156, 1000.000000000000000 ) ;
#217860 = CARTESIAN_POINT ( 'NONE',  ( -13.46199999999999974, -13.48564075312454769, 2.266258619685921349 ) ) ;
#217859 = CARTESIAN_POINT ( 'NONE',  ( 0.9566826795647808135, 36.19481316079647826, -14.96946085370547408 ) ) ;
#217858 = FILL_AREA_STYLE ('',( #404735 ) ) ;
#217861 = SURFACE_STYLE_FILL_AREA ( #519914 ) ;
#217863 = FILL_AREA_STYLE ('',( #94485 ) ) ;
#217862 =( NAMED_UNIT ( * ) PLANE_ANGLE_UNIT ( ) SI_UNIT ( $, .RADIAN. ) );
#217864 = CARTESIAN_POINT ( 'NONE',  ( 10.44588842074650437, 7.764437517169506364, -2.480862836395730131 ) ) ;
#217865 = CARTESIAN_POINT ( 'NONE',  ( 0.000000000000000000, 2.350110802895525097, 149.2250000000001364 ) ) ;
#217866 = CARTESIAN_POINT ( 'NONE',  ( 4.819369667846601146, 34.60511201020952399, 27.44344605622504929 ) ) ;
#217867 = VECTOR ( 'NONE', #438065, 1000.000000000000000 ) ;
#217868 = CARTESIAN_POINT ( 'NONE',  ( 11.68947589237688867, 8.963809297054339709, -2.599043190553329108 ) ) ;
#217869 =( NAMED_UNIT ( * ) PLANE_ANGLE_UNIT ( ) SI_UNIT ( $, .RADIAN. ) );
#217872 = CARTESIAN_POINT ( 'NONE',  ( 8.800630602133214353, 4.701685042220169031, 27.42687248056957827 ) ) ;
#217871 = CARTESIAN_POINT ( 'NONE',  ( 14.36278757639108683, 18.69136745293781487, -3.862215385269438972 ) ) ;
#217870 = CARTESIAN_POINT ( 'NONE',  ( 8.685000000000142606, -4.284999999999797637, -26.86733333333333817 ) ) ;
#217874 = EDGE_LOOP ( 'NONE', ( #248018, #206778, #11490, #5971 ) ) ;
#217873 = CONICAL_SURFACE ( 'NONE', #370129, 0.7419999999999995488, 0.01249934901940158265 ) ;
#217875 = DIRECTION ( 'NONE',  ( -0.000000000000000000, 1.000000000000000000, -0.000000000000000000 ) ) ;
#217876 =( NAMED_UNIT ( * ) SI_UNIT ( $, .STERADIAN. ) SOLID_ANGLE_UNIT ( ) );
#217877 = CARTESIAN_POINT ( 'NONE',  ( 11.88494800315480404, -8.399999999999982592, -3.268296564590837949 ) ) ;
#217878 = LINE ( 'NONE', #389082, #566838 ) ;
#217880 = PLANE ( 'NONE',  #348826 ) ;
#217879 = CARTESIAN_POINT ( 'NONE',  ( 12.16290192247729784, -10.45982549972279507, -27.85000000000002274 ) ) ;
#217882 = AXIS2_PLACEMENT_3D ( 'NONE', #524667, #759627, #99221 ) ;
#217881 = PRESENTATION_LAYER_ASSIGNMENT (  '', '', ( #750938 ) ) ;
#217883 = CARTESIAN_POINT ( 'NONE',  ( 12.96586880648193407, 26.71376226958031452, -7.286453623482052500 ) ) ;
#217885 = LINE ( 'NONE', #337328, #429419 ) ;
#217884 = CARTESIAN_POINT ( 'NONE',  ( -8.250000000000000000, 9.129999999999999005, 56.50000000000000000 ) ) ;
#217886 =( NAMED_UNIT ( * ) SI_UNIT ( $, .STERADIAN. ) SOLID_ANGLE_UNIT ( ) );
#217887 =( LENGTH_UNIT ( ) NAMED_UNIT ( * ) SI_UNIT ( .MILLI., .METRE. ) );
#217888 = CARTESIAN_POINT ( 'NONE',  ( 1.069316090970442445, 36.32586906316056030, -14.96183698384640870 ) ) ;
#217889 = EDGE_CURVE ( 'NONE', #472012, #654723, #417201, .T. ) ;
#217891 = CARTESIAN_POINT ( 'NONE',  ( 13.77792815789894831, 18.77735636673080677, -5.601324351053444950 ) ) ;
#217890 = CARTESIAN_POINT ( 'NONE',  ( 9.870725892376883692, 8.616065556323006192, -3.214132011278090229 ) ) ;
#217892 = CARTESIAN_POINT ( 'NONE',  ( -11.94587196919598071, -7.650052743086514617, -2.599993875610275840 ) ) ;
#217894 = EDGE_CURVE ( 'NONE', #43730, #497154, #576563, .T. ) ;
#217893 = DIRECTION ( 'NONE',  ( -0.6002658502058565437, 0.000000000000000000, 0.7998005433085427773 ) ) ;
#217895 = COLOUR_RGB ( '',0.4941176470588235503, 0.4941176470588235503, 0.4941176470588235503 ) ;
#217897 = ORIENTED_EDGE ( 'NONE', *, *, #223232, .F. ) ;
#217896 = CARTESIAN_POINT ( 'NONE',  ( 26.24927795924341112, 9.571781849952502697, -6.901032554964428023 ) ) ;
#217899 = ORIENTED_EDGE ( 'NONE', *, *, #165916, .T. ) ;
#217898 = CARTESIAN_POINT ( 'NONE',  ( -11.61355626830300025, -8.679999999999999716, -3.084974226119280072 ) ) ;
#217900 = CARTESIAN_POINT ( 'NONE',  ( 8.057456731594600186, 34.63693186055640894, 27.67505462660726323 ) ) ;
#217902 = FACE_BOUND ( 'NONE', #518769, .T. ) ;
#217901 = CARTESIAN_POINT ( 'NONE',  ( 18.69440000000000168, -18.92299999999999827, 1.879599999999997495 ) ) ;
#217903 = CARTESIAN_POINT ( 'NONE',  ( -13.52869579036374326, 8.532248947114776882, -27.67569768545640230 ) ) ;
#217905 = CARTESIAN_POINT ( 'NONE',  ( 12.42957077949605349, -10.65451489794486051, -27.90507438168967624 ) ) ;
#217904 = SURFACE_SIDE_STYLE ('',( #527767 ) ) ;
#217906 = PLANE ( 'NONE',  #401690 ) ;
#217908 = VECTOR ( 'NONE', #698936, 1000.000000000000000 ) ;
#217907 = AXIS2_PLACEMENT_3D ( 'NONE', #662561, #602723, #304710 ) ;
#217911 = ORIENTED_EDGE ( 'NONE', *, *, #266602, .F. ) ;
#217910 = DIRECTION ( 'NONE',  ( -0.000000000000000000, -0.000000000000000000, 1.000000000000000000 ) ) ;
#217909 =( LENGTH_UNIT ( ) NAMED_UNIT ( * ) SI_UNIT ( .MILLI., .METRE. ) );
#217912 = VERTEX_POINT ( 'NONE', #537098 ) ;
#217913 = ORIENTED_EDGE ( 'NONE', *, *, #373690, .T. ) ;
#217914 = ORIENTED_EDGE ( 'NONE', *, *, #275216, .T. ) ;
#217915 = EDGE_CURVE ( 'NONE', #529350, #519076, #83652, .T. ) ;
#217916 = ORIENTED_EDGE ( 'NONE', *, *, #139445, .F. ) ;
#217918 = CARTESIAN_POINT ( 'NONE',  ( -10.94592647779620265, 7.864763273121528897, -27.66271173491779578 ) ) ;
#217917 = CARTESIAN_POINT ( 'NONE',  ( -11.96375626830300121, -8.679999999999999716, -3.084974226119280072 ) ) ;
#217919 = DIRECTION ( 'NONE',  ( -0.000000000000000000, 1.000000000000000000, -0.000000000000000000 ) ) ;
#217920 = CARTESIAN_POINT ( 'NONE',  ( 11.35425981112928895, 8.504476270697834295, -2.042649161749819253 ) ) ;
#217921 = CARTESIAN_POINT ( 'NONE',  ( -14.87354029363671870, 2.610964793032095610, -2.980300911611684533 ) ) ;
#217922 = CARTESIAN_POINT ( 'NONE',  ( 1.016000000000006454, -17.78000000000000469, -18.03400000000000247 ) ) ;
#217925 = PRESENTATION_LAYER_ASSIGNMENT (  '', '', ( #560634 ) ) ;
#217924 = CARTESIAN_POINT ( 'NONE',  ( 3.180470539661394813, 14.70968811974680079, 1.542721277508675604 ) ) ;
#217923 = CARTESIAN_POINT ( 'NONE',  ( 21.33893526371333138, 22.29910805141698660, 27.88315138264790960 ) ) ;
#217927 = SURFACE_SIDE_STYLE ('',( #169954 ) ) ;
#217926 = CARTESIAN_POINT ( 'NONE',  ( 12.89201196861801080, 20.48169501419251404, 7.416501403812650217 ) ) ;
#217928 = ORIENTED_EDGE ( 'NONE', *, *, #774097, .F. ) ;
#217929 = UNCERTAINTY_MEASURE_WITH_UNIT (LENGTH_MEASURE( 1.000000000000000082E-05 ), #348399, 'distance_accuracy_value', 'NONE');
#217930 = EDGE_LOOP ( 'NONE', ( #360768, #697769, #390481, #422254, #502698, #621153 ) ) ;
#217932 = EDGE_LOOP ( 'NONE', ( #210995, #477333 ) ) ;
#217931 = CARTESIAN_POINT ( 'NONE',  ( -8.597149429921886465, 18.39984018573246871, 27.23430461998031049 ) ) ;
#217934 = CARTESIAN_POINT ( 'NONE',  ( 11.34503561866710619, 60.86883655000000459, -31.95093935663260964 ) ) ;
#217933 = MECHANICAL_DESIGN_GEOMETRIC_PRESENTATION_REPRESENTATION (  '', ( #598669 ), #459128 ) ;
#217935 = B_SPLINE_CURVE_WITH_KNOTS ( 'NONE', 3,
 ( #327616, #96475, #693323, #339355 ),
 .UNSPECIFIED., .F., .F.,
 ( 4, 4 ),
 ( 0.000000000000000000, 1.000000000000000000 ),
 .UNSPECIFIED. ) ;
#217937 = CARTESIAN_POINT ( 'NONE',  ( 1.169934533908364451E-15, -1.693222623368227857E-15, -5.010989429732407352 ) ) ;
#217936 = CARTESIAN_POINT ( 'NONE',  ( 14.58261534643413349, 26.80987119969671539, -3.513877604618302009 ) ) ;
#217938 = CARTESIAN_POINT ( 'NONE',  ( -13.41630599693301384, -14.83850667830734515, 4.454403683994564211 ) ) ;
#217940 = CARTESIAN_POINT ( 'NONE',  ( -11.30634314446290212, 7.832941583223487214, -27.52260867042780390 ) ) ;
#217939 = CARTESIAN_POINT ( 'NONE',  ( 0.000000000000000000, 2.350110802895327478, 146.6850000000000307 ) ) ;
#217941 = ORIENTED_EDGE ( 'NONE', *, *, #621634, .T. ) ;
#217942 = EDGE_CURVE ( 'NONE', #285673, #753918, #548378, .T. ) ;
#217943 = FILL_AREA_STYLE ('',( #333515 ) ) ;
#217944 = EDGE_LOOP ( 'NONE', ( #644166, #89984 ) ) ;
#217946 = AXIS2_PLACEMENT_3D ( 'NONE', #323892, #573952, #693501 ) ;
#217945 = B_SPLINE_CURVE_WITH_KNOTS ( 'NONE', 3,
 ( #352843, #348920, #710650, #62026, #289200, #233377, #408519, #364523, #778162, #304907, #229439, #237318, #782050, #658859 ),
 .UNSPECIFIED., .F., .F.,
 ( 4, 2, 1, 1, 1, 1, 2, 2, 4 ),
 ( 0.5363132257741338726, 0.5399357786977732054, 0.5435583316214126492, 0.5508034374686920920, 0.5652936491632502003, 0.5942740725523673051, 0.6522349193306005155, 0.7681566128870667143, 1.000000000000000000 ),
 .UNSPECIFIED. ) ;
#217947 = CARTESIAN_POINT ( 'NONE',  ( 14.18934842306378741, 29.93452290097207324, -4.864400453716319461 ) ) ;
#217948 = CARTESIAN_POINT ( 'NONE',  ( 9.832864669821470116, -7.961314395355739926, -2.977518428637399683 ) ) ;
#217949 = CARTESIAN_POINT ( 'NONE',  ( 0.3485220025422188783, -14.25961380020003233, -0.02539999999999870833 ) ) ;
#217950 = FACE_OUTER_BOUND ( 'NONE', #235762, .T. ) ;
#217952 = ORIENTED_EDGE ( 'NONE', *, *, #49204, .F. ) ;
#217951 = FILL_AREA_STYLE ('',( #281622 ) ) ;
#217953 = EDGE_CURVE ( 'NONE', #485586, #281173, #298701, .T. ) ;
#217954 = DIRECTION ( 'NONE',  ( 1.000000000000000000, -3.526880427156560089E-15, -2.227757948682349960E-15 ) ) ;
#217955 = CARTESIAN_POINT ( 'NONE',  ( -12.60542293496970068, 8.679999999999999716, -28.33497422611930361 ) ) ;
#217957 = CARTESIAN_POINT ( 'NONE',  ( 46.98999999999999488, 31.74999994400000247, -25.39999999999978542 ) ) ;
#217956 = VECTOR ( 'NONE', #768167, 999.9999999999998863 ) ;
#217958 = CIRCLE ( 'NONE', #649397, 0.05000000000000005829 ) ;
#217959 = CARTESIAN_POINT ( 'NONE',  ( 14.93895361442021930, 31.48452638191401221, 1.351929383211162072 ) ) ;
#217960 = EDGE_CURVE ( 'NONE', #491012, #704985, #469587, .T. ) ;
#217961 = SURFACE_STYLE_FILL_AREA ( #479001 ) ;
#217962 = CARTESIAN_POINT ( 'NONE',  ( -13.43660000000000565, 13.90246159234577661, 3.129935061965352094 ) ) ;
#217964 = AXIS2_PLACEMENT_3D ( 'NONE', #49898, #364090, #181015 ) ;
#217963 = AXIS2_PLACEMENT_3D ( 'NONE', #581355, #772280, #152160 ) ;
#217968 = CARTESIAN_POINT ( 'NONE',  ( -11.69597434434188621, 8.120000000000020535, -27.36502577388069568 ) ) ;
#217967 = CARTESIAN_POINT ( 'NONE',  ( -4.862052901696180207, -4.284999999999759446, -30.34999999999999787 ) ) ;
#217966 = CARTESIAN_POINT ( 'NONE',  ( -10.11563960163639919, 8.928574408181420452, -2.784957008560479785 ) ) ;
#217965 = CARTESIAN_POINT ( 'NONE',  ( 3.279408938748300972, 35.27757158837546569, 14.50695037784582553 ) ) ;
#217969 = EDGE_LOOP ( 'NONE', ( #256397, #130903, #383809, #212121 ) ) ;
#217970 = CARTESIAN_POINT ( 'NONE',  ( 9.969606268302793950, 8.821789429500528357, -27.35987041458921709 ) ) ;
#217971 = CARTESIAN_POINT ( 'NONE',  ( 6.467498113777089053, 19.60780012936089989, 26.07514992773343110 ) ) ;
#217973 = CARTESIAN_POINT ( 'NONE',  ( 11.67943018545849831, -9.339999999999955449, -27.52668384925377865 ) ) ;
#217972 = CARTESIAN_POINT ( 'NONE',  ( 10.97228960163609912, 8.959999999999999076, -27.85000000000000142 ) ) ;
#217974 = CARTESIAN_POINT ( 'NONE',  ( -24.09999999999999787, 0.000000000000000000, 0.000000000000000000 ) ) ;
#217975 = SURFACE_SIDE_STYLE ('',( #154434 ) ) ;
#217977 = CARTESIAN_POINT ( 'NONE',  ( -10.67551414133825638, 30.71446269778478921, -10.53723862395109734 ) ) ;
#217976 = CARTESIAN_POINT ( 'NONE',  ( -9.443627506020693119, 18.91300000000000381, 0.3201659141758340099 ) ) ;
#217978 = ORIENTED_EDGE ( 'NONE', *, *, #758410, .T. ) ;
#217979 = SURFACE_STYLE_USAGE ( .BOTH. , #762764 ) ;
#217980 = CARTESIAN_POINT ( 'NONE',  ( 21.26301361044235350, 16.52632480284313488, 26.90412383844213196 ) ) ;
#217981 = CARTESIAN_POINT ( 'NONE',  ( 5.625607729296080883, 14.44994999999999941, -6.390721250411139920 ) ) ;
#217982 = CARTESIAN_POINT ( 'NONE',  ( -12.88237031429195945, 24.72822285909394679, -7.433087966197649443 ) ) ;
#217984 = CARTESIAN_POINT ( 'NONE',  ( -58.21935305278201156, 1.032739661980997203, 3.708792462281000013 ) ) ;
#217983 = CARTESIAN_POINT ( 'NONE',  ( 6.933176274578269904, 5.975000000000210143, -31.75000000000000000 ) ) ;
#217986 = COLOUR_RGB ( '',0.2509803921568627416, 0.2509803921568627416, 0.2509803921568627416 ) ;
#217985 = B_SPLINE_CURVE_WITH_KNOTS ( 'NONE', 3,
 ( #468705, #106797, #297841, #659636, #349695, #341821, #591919, #584093, #377087, #488270, #309632 ),
 .UNSPECIFIED., .F., .F.,
 ( 4, 1, 1, 1, 1, 1, 1, 1, 4 ),
 ( 0.000000000000000000, 0.1280605506992685827, 0.2532721056574996910, 0.3761138554443980153, 0.4981815323056514866, 0.6205534214054526654, 0.7442998557514910463, 0.8704561875339906774, 1.000000000000000000 ),
 .UNSPECIFIED. ) ;
#217987 = ORIENTED_EDGE ( 'NONE', *, *, #357597, .F. ) ;
#217988 = VECTOR ( 'NONE', #74648, 1000.000000000000000 ) ;
#217989 = AXIS2_PLACEMENT_3D ( 'NONE', #746071, #197374, #18095 ) ;
#217991 = CARTESIAN_POINT ( 'NONE',  ( 9.999372934969450455, -9.795890263930619568, -27.29976263044429885 ) ) ;
#217990 = CARTESIAN_POINT ( 'NONE',  ( 63.50000000002191314, 88.90000000001873559, 6.999999999999947597 ) ) ;
#217992 = CARTESIAN_POINT ( 'NONE',  ( 11.10716143743522011, -9.582728339760180347, -27.30046936466294838 ) ) ;
#217993 = CARTESIAN_POINT ( 'NONE',  ( 14.05238499608548430, 25.73331314935063574, 4.872022672544885857 ) ) ;
#217994 = SURFACE_STYLE_USAGE ( .BOTH. , #448811 ) ;
#217997 = CARTESIAN_POINT ( 'NONE',  ( 11.62989721622837358, 19.17502201683377550, -9.473412714959849268 ) ) ;
#217996 = CARTESIAN_POINT ( 'NONE',  ( -124.8586828245774143, 5.871074782689261085, 152.3999999999999773 ) ) ;
#217995 = CARTESIAN_POINT ( 'NONE',  ( -11.70994800315510354, 8.399999999999993250, -1.931703435409141578 ) ) ;
#217998 = EDGE_CURVE ( 'NONE', #453676, #42347, #7387, .T. ) ;
#218000 = COLOUR_RGB ( '',0.8980392156862745390, 0.9176470588235293713, 0.9294117647058823817 ) ;
#217999 = VECTOR ( 'NONE', #418646, 1000.000000000000000 ) ;
#218001 = DIRECTION ( 'NONE',  ( -1.000000000000000000, -1.434638280577916976E-31, 1.141845457581880050E-16 ) ) ;
#218002 = MECHANICAL_DESIGN_GEOMETRIC_PRESENTATION_REPRESENTATION (  '', ( #560713 ), #319825 ) ;
#218003 = CARTESIAN_POINT ( 'NONE',  ( 13.56438651612284652, 26.91771996717196558, 6.403708872452313905 ) ) ;
#218004 = STYLED_ITEM ( 'NONE', ( #429028 ), #657788 ) ;
#218005 = CARTESIAN_POINT ( 'NONE',  ( 9.091982947253905323, 35.24581845685165860, 11.93045875424931346 ) ) ;
#218006 = CARTESIAN_POINT ( 'NONE',  ( -10.11629129504175495, -16.12899999999999068, 9.334943463194028013 ) ) ;
#218007 = CARTESIAN_POINT ( 'NONE',  ( -12.68050541199072079, -8.085888047449509841, -3.144057861082110161 ) ) ;
#218008 = SURFACE_STYLE_USAGE ( .BOTH. , #587529 ) ;
#218011 = EDGE_CURVE ( 'NONE', #660050, #561471, #656622, .T. ) ;
#218010 = DIRECTION ( 'NONE',  ( 0.000000000000000000, -1.000000000000000000, 0.000000000000000000 ) ) ;
#218009 =( NAMED_UNIT ( * ) PLANE_ANGLE_UNIT ( ) SI_UNIT ( $, .RADIAN. ) );
#218012 = CARTESIAN_POINT ( 'NONE',  ( -10.64103960163640039, -10.42857440818139914, -27.66504299143949552 ) ) ;
#218013 = DIRECTION ( 'NONE',  ( 0.000000000000000000, 0.000000000000000000, 1.000000000000000000 ) ) ;
#218015 = CARTESIAN_POINT ( 'NONE',  ( -101.1761419521403980, 7.225102396751076128, 152.2999999999999829 ) ) ;
#218014 = CARTESIAN_POINT ( 'NONE',  ( 12.36364545412255467, 8.075973741997046318, -27.16732597962560547 ) ) ;
#218016 = LINE ( 'NONE', #166108, #71872 ) ;
#218018 = EDGE_CURVE ( 'NONE', #125257, #675590, #500485, .T. ) ;
#218017 = PRESENTATION_LAYER_ASSIGNMENT (  '', '', ( #751074 ) ) ;
#218019 = EDGE_CURVE ( 'NONE', #218029, #127133, #319043, .T. ) ;
#218020 = CARTESIAN_POINT ( 'NONE',  ( 12.43433486416937050, -10.14043546529660667, -27.32335392063754753 ) ) ;
#218021 = B_SPLINE_CURVE_WITH_KNOTS ( 'NONE', 3,
 ( #76783, #24834, #263850, #617706 ),
 .UNSPECIFIED., .F., .F.,
 ( 4, 4 ),
 ( 0.000000000000000000, 1.000000000000000000 ),
 .UNSPECIFIED. ) ;
#218023 = VERTEX_POINT ( 'NONE', #135280 ) ;
#218022 = CARTESIAN_POINT ( 'NONE',  ( -11.32188594912584279, 23.72395668144790903, 9.839458835225601163 ) ) ;
#218024 = VERTEX_POINT ( 'NONE', #3860 ) ;
#218025 = ORIENTED_EDGE ( 'NONE', *, *, #221059, .T. ) ;
#218026 = ORIENTED_EDGE ( 'NONE', *, *, #505393, .F. ) ;
#218027 = PRESENTATION_LAYER_ASSIGNMENT (  '', '', ( #40186 ) ) ;
#218029 = VERTEX_POINT ( 'NONE', #676182 ) ;
#218028 = AXIS2_PLACEMENT_3D ( 'NONE', #356528, #606587, #546856 ) ;
#218031 = CARTESIAN_POINT ( 'NONE',  ( -11.14668960163639966, 8.959999999999999076, -2.600000000000000089 ) ) ;
#218030 = CARTESIAN_POINT ( 'NONE',  ( -13.43660000000000743, 14.01431154151355685, -1.534158145453716759 ) ) ;
#218032 = CARTESIAN_POINT ( 'NONE',  ( 12.02850722770552494, -8.087546583335571526, -2.112099455580904284 ) ) ;
#218033 = CARTESIAN_POINT ( 'NONE',  ( -11.91463842074679746, 8.679999999999992610, -3.084974226119258311 ) ) ;
#218034 = PRESENTATION_LAYER_ASSIGNMENT (  '', '', ( #522705 ) ) ;
#218036 = ORIENTED_EDGE ( 'NONE', *, *, #131778, .T. ) ;
#218035 = PRESENTATION_LAYER_ASSIGNMENT (  '', '', ( #459222 ) ) ;
#218037 = CARTESIAN_POINT ( 'NONE',  ( -2.198987317703160471, 21.93393170194102737, 45.30083787124800665 ) ) ;
#218038 = VERTEX_POINT ( 'NONE', #680135 ) ;
#218042 =( GEOMETRIC_REPRESENTATION_CONTEXT ( 3 ) GLOBAL_UNCERTAINTY_ASSIGNED_CONTEXT ( ( #778567 ) ) GLOBAL_UNIT_ASSIGNED_CONTEXT ( ( #563368, #690794, #217331 ) ) REPRESENTATION_CONTEXT ( 'NONE', 'WORKASPACE' ) );
#218041 = CARTESIAN_POINT ( 'NONE',  ( 6.299822424630665552, -0.7968204669844696220, -138.0935814850118959 ) ) ;
#218040 = FILL_AREA_STYLE_COLOUR ( '', #525824 ) ;
#218039 = CARTESIAN_POINT ( 'NONE',  ( 11.22280922571020056, 8.118094945536091345, -28.33827387724202040 ) ) ;
#218046 = CARTESIAN_POINT ( 'NONE',  ( -12.54166148424250338, 8.025400634716854498, -3.258773544210549211 ) ) ;
#218045 =( GEOMETRIC_REPRESENTATION_CONTEXT ( 3 ) GLOBAL_UNCERTAINTY_ASSIGNED_CONTEXT ( ( #741370 ) ) GLOBAL_UNIT_ASSIGNED_CONTEXT ( ( #331913, #562372, #689794 ) ) REPRESENTATION_CONTEXT ( 'NONE', 'WORKASPACE' ) );
#218044 = CARTESIAN_POINT ( 'NONE',  ( 13.78632480637402224, 26.55219140718942228, 5.910775856002537409 ) ) ;
#218043 = FACE_OUTER_BOUND ( 'NONE', #277159, .T. ) ;
#218049 = ORIENTED_EDGE ( 'NONE', *, *, #332573, .F. ) ;
#218048 = AXIS2_PLACEMENT_3D ( 'NONE', #621542, #737089, #613689 ) ;
#218047 = CARTESIAN_POINT ( 'NONE',  ( -12.08861043843172034, 7.777637530111414677, -2.710960014220669123 ) ) ;
#218050 = CARTESIAN_POINT ( 'NONE',  ( -14.62983711750595006, 25.80225085227271364, 3.311776851668152943 ) ) ;
#218051 = CARTESIAN_POINT ( 'NONE',  ( -13.55817592037585229, 31.16577877319826939, -6.114127531011670946 ) ) ;
#218052 = ADVANCED_FACE ( 'NONE', ( #15641 ), #584953, .F. ) ;
#218053 =( NAMED_UNIT ( * ) SI_UNIT ( $, .STERADIAN. ) SOLID_ANGLE_UNIT ( ) );
#218054 =( LENGTH_UNIT ( ) NAMED_UNIT ( * ) SI_UNIT ( .MILLI., .METRE. ) );
#218056 = CARTESIAN_POINT ( 'NONE',  ( 12.84999999999999964, -8.200059937129964283, -1.904999999999999361 ) ) ;
#218055 = CARTESIAN_POINT ( 'NONE',  ( 8.318152186748676513, -3.634999999999797282, -27.49499999999999744 ) ) ;
#218058 = CARTESIAN_POINT ( 'NONE',  ( -14.75562595453320647, 25.57452696892257293, -1.864841119744568010 ) ) ;
#218057 = DIRECTION ( 'NONE',  ( -0.000000000000000000, -4.907343444090899293E-15, 1.000000000000000000 ) ) ;
#218059 = CARTESIAN_POINT ( 'NONE',  ( 5.887049092145912432, 35.05570780141272280, 13.79647257040414310 ) ) ;
#218061 = ORIENTED_EDGE ( 'NONE', *, *, #712766, .F. ) ;
#218060 = DIRECTION ( 'NONE',  ( -0.000000000000000000, 0.000000000000000000, -1.000000000000000000 ) ) ;
#218062 = VERTEX_POINT ( 'NONE', #194942 ) ;
#218063 = CARTESIAN_POINT ( 'NONE',  ( -11.57686160501369521, 19.13362894208943743, 9.337152340628618319 ) ) ;
#218065 = VERTEX_POINT ( 'NONE', #731835 ) ;
#218064 = COLOUR_RGB ( '',0.2509803921568627416, 0.2509803921568627416, 0.2509803921568627416 ) ;
#218067 = VECTOR ( 'NONE', #731632, 1000.000000000000000 ) ;
#218066 = CARTESIAN_POINT ( 'NONE',  ( 1.567244251809583266, 4.099876070652726341E-14, -155.9798124999999231 ) ) ;
#218068 = CARTESIAN_POINT ( 'NONE',  ( 0.000000000000000000, 18.38734936708858925, 0.000000000000000000 ) ) ;
#218069 = CARTESIAN_POINT ( 'NONE',  ( 11.61355626830279952, 8.680822618447249894, -3.084498356001769803 ) ) ;
#218070 = CARTESIAN_POINT ( 'NONE',  ( -59.45703282705900961, 1.058681991120997701, 7.938115003879000042 ) ) ;
#218071 = EDGE_CURVE ( 'NONE', #527436, #197528, #140101, .T. ) ;
#218072 = CARTESIAN_POINT ( 'NONE',  ( 11.01980626830279419, -7.978210570499468801, -2.109870414589213539 ) ) ;
#218073 = FILL_AREA_STYLE ('',( #655344 ) ) ;
#218074 = ORIENTED_EDGE ( 'NONE', *, *, #338856, .F. ) ;
#218075 = EDGE_CURVE ( 'NONE', #743494, #369960, #254692, .T. ) ;
#218076 = CARTESIAN_POINT ( 'NONE',  ( -11.75244002347507433, 18.91300000000000026, -0.8472886344739263276 ) ) ;
#218078 = CARTESIAN_POINT ( 'NONE',  ( -11.34818018545870011, 7.978210570499477683, -2.109870414589173127 ) ) ;
#218077 = CARTESIAN_POINT ( 'NONE',  ( 23.15000000000000213, 82.29999999999999716, -5.521687836487040535 ) ) ;
#218079 = CARTESIAN_POINT ( 'NONE',  ( 13.82276663969111574, 26.87752326826132787, -5.825130728880578701 ) ) ;
#218082 = CIRCLE ( 'NONE', #129514, 1.130299999999992089 ) ;
#218081 = FILL_AREA_STYLE_COLOUR ( '', #519009 ) ;
#218080 = CARTESIAN_POINT ( 'NONE',  ( -12.02126705187591149, -8.521920535135089736, -3.217868230608454283 ) ) ;
#218083 = DIRECTION ( 'NONE',  ( -1.000000000000000000, 1.284980352575412453E-16, 0.000000000000000000 ) ) ;
#218085 = EDGE_CURVE ( 'NONE', #353900, #319941, #683998, .T. ) ;
#218084 = CIRCLE ( 'NONE', #421400, 0.6999999999997962297 ) ;
#218086 = CARTESIAN_POINT ( 'NONE',  ( -14.35846718670151390, 27.36512869288253569, 3.878819457574014695 ) ) ;
#218087 = EDGE_CURVE ( 'NONE', #124895, #535131, #546851, .T. ) ;
#218088 = CARTESIAN_POINT ( 'NONE',  ( 14.27742978975484611, 25.56080817080387746, 4.599466833959459322 ) ) ;
#218090 = CARTESIAN_POINT ( 'NONE',  ( 2.082800000000022411, 0.8627240077107334315, -148.3895781249999573 ) ) ;
#218089 = STYLED_ITEM ( 'NONE', ( #570643 ), #520623 ) ;
#218091 = FACE_OUTER_BOUND ( 'NONE', #729224, .T. ) ;
#218092 = UNCERTAINTY_MEASURE_WITH_UNIT (LENGTH_MEASURE( 1.000000000000000082E-05 ), #153024, 'distance_accuracy_value', 'NONE');
#218094 = ORIENTED_EDGE ( 'NONE', *, *, #666417, .F. ) ;
#218093 =( GEOMETRIC_REPRESENTATION_CONTEXT ( 3 ) GLOBAL_UNCERTAINTY_ASSIGNED_CONTEXT ( ( #588549 ) ) GLOBAL_UNIT_ASSIGNED_CONTEXT ( ( #94351, #571589, #158064 ) ) REPRESENTATION_CONTEXT ( 'NONE', 'WORKASPACE' ) );
#218095 = CARTESIAN_POINT ( 'NONE',  ( -11.13151336265089952, -8.399999999998630784, -3.311017178426039820 ) ) ;
#218096 = FACE_OUTER_BOUND ( 'NONE', #639705, .T. ) ;
#218098 = PRESENTATION_STYLE_ASSIGNMENT (( #643526 ) ) ;
#218097 = CARTESIAN_POINT ( 'NONE',  ( -11.74541880493144674, 8.744789581920423771, -2.136035910199140186 ) ) ;
#218100 = DIRECTION ( 'NONE',  ( 0.000000000000000000, 1.000000000000000000, 0.000000000000000000 ) ) ;
#218099 = CARTESIAN_POINT ( 'NONE',  ( 13.79315098184310706, 18.90952510732040537, -5.563733032016339841 ) ) ;
#218101 = SURFACE_STYLE_FILL_AREA ( #762880 ) ;
#218102 = CARTESIAN_POINT ( 'NONE',  ( 24.95492958273168682, 12.56563133225855644, -2.398933154222427255 ) ) ;
#218106 = ORIENTED_EDGE ( 'NONE', *, *, #743417, .F. ) ;
#218105 = EDGE_CURVE ( 'NONE', #740220, #335819, #739733, .T. ) ;
#218104 = STYLED_ITEM ( 'NONE', ( #293018 ), #673323 ) ;
#218103 = CARTESIAN_POINT ( 'NONE',  ( 17.02989035731231482, 39.57096239943920324, -43.63200000000017553 ) ) ;
#218108 = AXIS2_PLACEMENT_3D ( 'NONE', #668555, #533462, #239269 ) ;
#218107 = LINE ( 'NONE', #639630, #31271 ) ;
#218109 = CARTESIAN_POINT ( 'NONE',  ( -0.6350000000000000089, -0.4064000000000000945, 11.70218886112557755 ) ) ;
#218110 = DIRECTION ( 'NONE',  ( -0.000000000000000000, 1.000000000000000000, -0.000000000000000000 ) ) ;
#218111 = PRESENTATION_LAYER_ASSIGNMENT (  '', '', ( #687661 ) ) ;
#218112 = CARTESIAN_POINT ( 'NONE',  ( 10.62088842074650508, 9.035562482830489017, -2.719137163604262941 ) ) ;
#218116 = CARTESIAN_POINT ( 'NONE',  ( -13.43660000000000565, 13.67154693168000001, 2.159878377719999687 ) ) ;
#218115 = CARTESIAN_POINT ( 'NONE',  ( 1.913320779774854818, -14.22653999999998753, -5.129388173127996886 ) ) ;
#218114 = FILL_AREA_STYLE_COLOUR ( '', #473669 ) ;
#218113 = CARTESIAN_POINT ( 'NONE',  ( -9.882706268303040886, -10.32446467211210006, -28.21528036099519809 ) ) ;
#218117 = DIRECTION ( 'NONE',  ( 1.000000000000000000, 0.000000000000000000, 0.000000000000000000 ) ) ;
#218118 = VERTEX_POINT ( 'NONE', #624229 ) ;
#218120 = CARTESIAN_POINT ( 'NONE',  ( 9.100000000000015632, 1.999999999999995781, 25.50000000000004974 ) ) ;
#218119 = CARTESIAN_POINT ( 'NONE',  ( 11.78138982537022805, 29.33155741871190969, -9.077746100447274813 ) ) ;
#218122 = SURFACE_STYLE_USAGE ( .BOTH. , #520173 ) ;
#218121 = LINE ( 'NONE', #146730, #443604 ) ;
#218124 = CARTESIAN_POINT ( 'NONE',  ( 36.15212429336620659, 23.84216896997616431, -32.60838794877207647 ) ) ;
#218123 = CARTESIAN_POINT ( 'NONE',  ( 14.50338134253194688, 31.21016831908904976, 3.295157259761167801 ) ) ;
#218127 =( NAMED_UNIT ( * ) PLANE_ANGLE_UNIT ( ) SI_UNIT ( $, .RADIAN. ) );
#218126 = CARTESIAN_POINT ( 'NONE',  ( -12.86792293496970352, 8.959999999999997300, -2.276683849253779979 ) ) ;
#218125 = DIRECTION ( 'NONE',  ( -2.988956183557850498E-15, -1.000000000000000000, -1.278584119669316026E-15 ) ) ;
#218128 = CARTESIAN_POINT ( 'NONE',  ( -11.06756014287092071, -8.998914367431300576, -2.390429865560234735 ) ) ;
#218130 = UNCERTAINTY_MEASURE_WITH_UNIT (LENGTH_MEASURE( 1.000000000000000082E-05 ), #492819, 'distance_accuracy_value', 'NONE');
#218129 = CARTESIAN_POINT ( 'NONE',  ( -0.8805198562989964284, 2.125762979015886955, -156.0542265624999914 ) ) ;
#218131 = CARTESIAN_POINT ( 'NONE',  ( 5.189120539646424390, 4.574456371634888718, 31.67398944802295091 ) ) ;
#218132 = CARTESIAN_POINT ( 'NONE',  ( 7.360000000000129994, 0.2892715036330160139, -30.82317875908220017 ) ) ;
#218134 = CARTESIAN_POINT ( 'NONE',  ( -10.74619147078800196, 7.922561538655713775, -2.045204884828501601 ) ) ;
#218133 = PLANE ( 'NONE',  #417116 ) ;
#218135 = CARTESIAN_POINT ( 'NONE',  ( -11.58478960163638583, 8.399999999999993250, -3.246632301492350159 ) ) ;
#218136 =( NAMED_UNIT ( * ) SI_UNIT ( $, .STERADIAN. ) SOLID_ANGLE_UNIT ( ) );
#218137 = CARTESIAN_POINT ( 'NONE',  ( 11.17318018545850222, 7.979042948368626931, -3.090844674021382410 ) ) ;
#218139 = VERTEX_POINT ( 'NONE', #322255 ) ;
#218138 = UNCERTAINTY_MEASURE_WITH_UNIT (LENGTH_MEASURE( 1.000000000000000082E-05 ), #258091, 'distance_accuracy_value', 'NONE');
#218140 = CARTESIAN_POINT ( 'NONE',  ( 13.03764508275479272, 8.959996447552942556, -2.599049661128471023 ) ) ;
#218143 = CARTESIAN_POINT ( 'NONE',  ( -2.584223936152319379, 34.84402836901023903, -14.64677159595132849 ) ) ;
#218142 = CARTESIAN_POINT ( 'NONE',  ( -17.01799999999983726, 0.000000000000000000, 15.62100000000017808 ) ) ;
#218141 = CARTESIAN_POINT ( 'NONE',  ( -13.87754589887160606, 6.400312117734759276, -2.600000000000008971 ) ) ;
#218144 = CARTESIAN_POINT ( 'NONE',  ( -10.58250626830299979, 7.975535327887929071, -28.21528036099519809 ) ) ;
#218145 = AXIS2_PLACEMENT_3D ( 'NONE', #52094, #3960, #370199 ) ;
#218146 = EDGE_CURVE ( 'NONE', #129440, #297287, #552669, .T. ) ;
#218147 = CARTESIAN_POINT ( 'NONE',  ( 12.08903974850282026, 8.110526380515798550, -27.34861698360250060 ) ) ;
#218149 = B_SPLINE_CURVE_WITH_KNOTS ( 'NONE', 3,
 ( #406367, #525433, #48203, #55986, #465825, #656748, #291034, #358547, #119635, #768199 ),
 .UNSPECIFIED., .F., .F.,
 ( 4, 2, 2, 2, 4 ),
 ( 0.5000000000000000000, 0.6250000000000000000, 0.7500000000000000000, 0.8750000000000000000, 1.000000000000000000 ),
 .UNSPECIFIED. ) ;
#218148 = CARTESIAN_POINT ( 'NONE',  ( -11.44572589237709614, -8.184976962635905906, -1.985502200729430289 ) ) ;
#218150 = CARTESIAN_POINT ( 'NONE',  ( 36.76613480375709031, 25.36661834578755403, -4.592434160435808543 ) ) ;
#218151 = CARTESIAN_POINT ( 'NONE',  ( -2.270073037096727919, 35.78943891103362773, -14.69873804578502963 ) ) ;
#218152 = EDGE_CURVE ( 'NONE', #591888, #546384, #89993, .T. ) ;
#218153 = CARTESIAN_POINT ( 'NONE',  ( 27.79999999999999716, 84.79999999999999716, -17.32735026918934906 ) ) ;
#218156 = CARTESIAN_POINT ( 'NONE',  ( 26.98750000000001492, 12.50000000000000888, 25.00000000000000355 ) ) ;
#218155 = CARTESIAN_POINT ( 'NONE',  ( 6.234631405981388319, 1.208009795381471019, -141.0444300139244547 ) ) ;
#218154 = CARTESIAN_POINT ( 'NONE',  ( 0.6404083540830758370, -14.22653999999998753, -4.829986812475195457 ) ) ;
#218158 = VERTEX_POINT ( 'NONE', #154875 ) ;
#218157 = AXIS2_PLACEMENT_3D ( 'NONE', #144517, #450621, #383244 ) ;
#218159 = CARTESIAN_POINT ( 'NONE',  ( 13.52305489553348217, 18.68240981784618882, -6.490585879096760991 ) ) ;
#218160 = CARTESIAN_POINT ( 'NONE',  ( -12.29186175878235865, -10.47071616906206515, -27.35640031265757344 ) ) ;
#218161 = PLANE ( 'NONE',  #762799 ) ;
#218162 = CARTESIAN_POINT ( 'NONE',  ( -7.465817889888322512, 19.04746000000000095, -10.84994089360257696 ) ) ;
#218163 = CARTESIAN_POINT ( 'NONE',  ( -10.40152093492989671, -8.182343087193428843, -1.977975050695683246 ) ) ;
#218164 = CONICAL_SURFACE ( 'NONE', #256347, 3.500000000000003109, 0.7853981633974538301 ) ;
#218166 = ORIENTED_EDGE ( 'NONE', *, *, #62798, .T. ) ;
#218165 = CARTESIAN_POINT ( 'NONE',  ( 1.567244251809583266, 0.6491738246508454990, -155.9302031249999061 ) ) ;
#218168 = LINE ( 'NONE', #587677, #667642 ) ;
#218167 = COLOUR_RGB ( '',0.2509803921568627416, 0.2509803921568627416, 0.2509803921568627416 ) ;
#218169 = CARTESIAN_POINT ( 'NONE',  ( 13.40221910287474572, -11.24126071503565782, -0.3000000000000029310 ) ) ;
#218171 = EDGE_LOOP ( 'NONE', ( #575511, #525597, #644583, #344265 ) ) ;
#218170 = UNCERTAINTY_MEASURE_WITH_UNIT (LENGTH_MEASURE( 1.000000000000000082E-05 ), #732677, 'distance_accuracy_value', 'NONE');
#218172 = ORIENTED_EDGE ( 'NONE', *, *, #233486, .T. ) ;
#218173 = AXIS2_PLACEMENT_3D ( 'NONE', #702068, #93590, #388125 ) ;
#218174 = DIRECTION ( 'NONE',  ( -0.000000000000000000, 2.465190328815661892E-32, 1.000000000000000000 ) ) ;
#218177 = ORIENTED_EDGE ( 'NONE', *, *, #138134, .T. ) ;
#218176 = CARTESIAN_POINT ( 'NONE',  ( 13.45743533549365090, -13.08099999999998886, -3.711240142173493517 ) ) ;
#218175 = CARTESIAN_POINT ( 'NONE',  ( 11.21239255904350429, -10.32465918605579525, -28.34346431239140784 ) ) ;
#218178 = CARTESIAN_POINT ( 'NONE',  ( 7.685000000000144382, 2.035000000000202203, -30.35000000000002984 ) ) ;
#218179 = CIRCLE ( 'NONE', #319999, 0.7600000000000003419 ) ;
#218181 = EDGE_LOOP ( 'NONE', ( #303912, #532190, #179959, #329123 ) ) ;
#218180 = CARTESIAN_POINT ( 'NONE',  ( -9.861956415169712997, -9.056856362101138203, -2.724282984539988739 ) ) ;
#218182 = VERTEX_POINT ( 'NONE', #524352 ) ;
#218183 = EDGE_CURVE ( 'NONE', #294591, #85781, #661200, .T. ) ;
#218184 = CARTESIAN_POINT ( 'NONE',  ( -11.53902093492989955, 8.938689407885290095, -28.03849641579980201 ) ) ;
#218185 = CARTESIAN_POINT ( 'NONE',  ( -58.30910339465000902, -8.296042565099005728, 0.8949423155930003038 ) ) ;
#218186 = CARTESIAN_POINT ( 'NONE',  ( -12.19180767767519846, -9.339999999999964331, -28.17331615074618156 ) ) ;
#218187 = CARTESIAN_POINT ( 'NONE',  ( 14.59328868567576798, 14.05613336923335766, 2.870897838089327081 ) ) ;
#218188 = CARTESIAN_POINT ( 'NONE',  ( -12.28478960163639933, -8.400000000000005684, -3.246632301492379025 ) ) ;
#218191 = ORIENTED_EDGE ( 'NONE', *, *, #20313, .F. ) ;
#218190 = CARTESIAN_POINT ( 'NONE',  ( -10.49500626830299943, -9.478210570499443932, -28.34012958541078930 ) ) ;
#218189 = DIRECTION ( 'NONE',  ( 1.000000000000000000, 0.000000000000000000, 0.000000000000000000 ) ) ;
#218194 = CARTESIAN_POINT ( 'NONE',  ( 5.508961059730025589, -15.19045940240533277, -12.36174862119755780 ) ) ;
#218193 = FILL_AREA_STYLE_COLOUR ( '', #191102 ) ;
#218192 = CARTESIAN_POINT ( 'NONE',  ( 14.49999999999999822, 13.29999999999999893, -29.94999999999999929 ) ) ;
#218195 = CARTESIAN_POINT ( 'NONE',  ( 11.01864255904350109, -7.836189891072126379, -2.274484081838682226 ) ) ;
#218196 = VECTOR ( 'NONE', #186860, 1000.000000000000000 ) ;
#218198 = DIRECTION ( 'NONE',  ( 0.000000000000000000, 1.000000000000000000, 0.000000000000000000 ) ) ;
#218197 = SURFACE_STYLE_USAGE ( .BOTH. , #583821 ) ;
#218199 = CARTESIAN_POINT ( 'NONE',  ( -14.32347317239331730, 8.577975129301933066, -1.877825827385367408 ) ) ;
#218200 = CARTESIAN_POINT ( 'NONE',  ( 12.03830651300999044, -8.100694990072662804, -3.158809854768549474 ) ) ;
#218201 = CARTESIAN_POINT ( 'NONE',  ( 17.91561096153294130, -12.44599999999999795, -8.216934350778309692 ) ) ;
#218202 = ADVANCED_FACE ( 'NONE', ( #95013 ), #632085, .T. ) ;
#218203 =( NAMED_UNIT ( * ) PLANE_ANGLE_UNIT ( ) SI_UNIT ( $, .RADIAN. ) );
#218205 = EDGE_CURVE ( 'NONE', #753116, #701775, #26869, .T. ) ;
#218204 = LINE ( 'NONE', #349421, #455936 ) ;
#218207 = CARTESIAN_POINT ( 'NONE',  ( 12.70707343963037239, 8.659817109298529658, -27.25159556170410013 ) ) ;
#218206 = CARTESIAN_POINT ( 'NONE',  ( -13.43660000000000743, 14.33543495956066316, -1.360056257508953426 ) ) ;
#218208 = PLANE ( 'NONE',  #738673 ) ;
#218210 = EDGE_LOOP ( 'NONE', ( #443269, #696997, #256822, #659709, #260714, #218546, #135652, #661928, #209726, #358163, #659927, #314598, #350225, #375671, #745501, #344780, #23343, #215937 ) ) ;
#218209 = CARTESIAN_POINT ( 'NONE',  ( -13.46200000000000507, -13.57324541195652401, -0.07889974190593555814 ) ) ;
#218211 = CARTESIAN_POINT ( 'NONE',  ( 11.89677898182381988, 7.833008941695978500, -2.928636643771260761 ) ) ;
#218212 = CARTESIAN_POINT ( 'NONE',  ( 14.02659369120465804, 18.91300000000000736, 0.6044976423195409510 ) ) ;
#218213 = CARTESIAN_POINT ( 'NONE',  ( 11.92860332315570027, -10.18535762268719935, -28.34425390082130392 ) ) ;
#218214 =( LENGTH_UNIT ( ) NAMED_UNIT ( * ) SI_UNIT ( .MILLI., .METRE. ) );
#218216 = CARTESIAN_POINT ( 'NONE',  ( 14.99773599997125118, 25.52939912202564798, 0.2606208227760634100 ) ) ;
#218215 = CARTESIAN_POINT ( 'NONE',  ( 8.112772418876810221, 6.950000000000210676, -31.64999999999999858 ) ) ;
#218218 = CARTESIAN_POINT ( 'NONE',  ( -9.095881188200758416, 14.47096421045966430, 1.108832067019765111 ) ) ;
#218217 = LINE ( 'NONE', #631876, #101149 ) ;
#218219 = CARTESIAN_POINT ( 'NONE',  ( -88.89999999999999147, 86.34729999999998995, 2.600000002185002490 ) ) ;
#218221 = CARTESIAN_POINT ( 'NONE',  ( -8.572252951191080328, 18.40714837093668521, 27.22295984163477556 ) ) ;
#218220 = VECTOR ( 'NONE', #703106, 1000.000000000000114 ) ;
#218223 = AXIS2_PLACEMENT_3D ( 'NONE', #510843, #212737, #336135 ) ;
#218222 = DIRECTION ( 'NONE',  ( -0.000000000000000000, 1.000000000000000000, -0.000000000000000000 ) ) ;
#218224 = CARTESIAN_POINT ( 'NONE',  ( -85.91428729999995539, 90.13672269368962020, 4.800000001092526780 ) ) ;
#218225 = CARTESIAN_POINT ( 'NONE',  ( 9.608961568354299487, 5.145000000000210072, -31.90908474953139873 ) ) ;
#218227 = FILL_AREA_STYLE ('',( #27305 ) ) ;
#218226 = B_SPLINE_CURVE_WITH_KNOTS ( 'NONE', 1,
 ( #272927, #515203 ),
 .UNSPECIFIED., .F., .F.,
 ( 2, 2 ),
 ( 0.000000000000000000, 1.000000000000000000 ),
 .UNSPECIFIED. ) ;
#218229 = UNCERTAINTY_MEASURE_WITH_UNIT (LENGTH_MEASURE( 1.000000000000000082E-05 ), #309038, 'distance_accuracy_value', 'NONE');
#218228 = CARTESIAN_POINT ( 'NONE',  ( -3.294517826640966707, 0.02540000000001231550, -12.76289974701594687 ) ) ;
#218230 = ADVANCED_FACE ( 'NONE', ( #512619 ), #460853, .T. ) ;
#218231 = CARTESIAN_POINT ( 'NONE',  ( -11.30192297589853467, 18.91300000000000736, 0.6098660526008333749 ) ) ;
#218232 = STYLED_ITEM ( 'NONE', ( #338123 ), #441583 ) ;
#218233 = PRESENTATION_STYLE_ASSIGNMENT (( #266252 ) ) ;
#218235 = CARTESIAN_POINT ( 'NONE',  ( -11.67208960163639908, 7.839999999999999858, -27.85000000000000142 ) ) ;
#218234 = CARTESIAN_POINT ( 'NONE',  ( -11.39877293496970090, 8.295890263930679964, -27.29976263044429885 ) ) ;
#218236 = CARTESIAN_POINT ( 'NONE',  ( 13.56195044132552141, 8.268123642236995252, -28.08780489153179261 ) ) ;
#218238 = CARTESIAN_POINT ( 'NONE',  ( 8.482145091861099218, 14.70623024994032235, 1.674771997868013784 ) ) ;
#218237 = B_SPLINE_SURFACE_WITH_KNOTS ( 'NONE', 1, 3, ( 
 ( #79158, #747365, #568153, #27307, #15480, #75268, #627972, #11549, #87070, #496803, #449035, #83103, #377763, #266247, #683823, #620093, #508500, #691673 ),
 ( #643660, #158559, #464561, #401215, #31203, #703367, #106548, #110510, #162433, #699469, #39048, #345559, #35127, #766936, #460681, #337663, #98709, #397286 ) ),
 .UNSPECIFIED., .F., .T., .F.,
 ( 2, 2 ),
 ( 4, 2, 2, 2, 2, 2, 2, 2, 4 ),
 ( 0.000000000000000000, 1.000000000000000000 ),
 ( 0.0009253354795578927483, 0.003795570580349688725, 0.006665805681141482968, 0.009536040781933277644, 0.01240627588272507145, 0.01527651098351686700, 0.01814674608430866254, 0.02101698118510045635, 0.02388721628589225016 ),
 .UNSPECIFIED. ) ;
#218241 = CARTESIAN_POINT ( 'NONE',  ( 2.363758817849571425, -1.481579030399037267, 151.5767955415022357 ) ) ;
#218240 = CARTESIAN_POINT ( 'NONE',  ( 11.18305787750184344, -10.37530670530431998, -27.43060733498980142 ) ) ;
#218239 = B_SPLINE_CURVE_WITH_KNOTS ( 'NONE', 3,
 ( #165683, #467830, #710540, #408419, #650887, #46270, #237223, #714479, #109864, #594947, #50230 ),
 .UNSPECIFIED., .F., .F.,
 ( 4, 1, 1, 1, 1, 1, 1, 1, 4 ),
 ( 0.000000000000000000, 0.1280605506992685549, 0.2532721056575008012, 0.3761138554443985704, 0.4981815323056519862, 0.6205534214054536646, 0.7442998557514910463, 0.8704561875339906774, 1.000000000000000000 ),
 .UNSPECIFIED. ) ;
#218242 = PLANE ( 'NONE',  #771040 ) ;
#218244 = CARTESIAN_POINT ( 'NONE',  ( 12.02208960163610030, 8.959999999999999076, -27.85000000000000142 ) ) ;
#218243 = CARTESIAN_POINT ( 'NONE',  ( -3.827070797260902602, -14.22653999999998753, 0.3404530343278402427 ) ) ;
#218245 = B_SPLINE_SURFACE_WITH_KNOTS ( 'NONE', 1, 3, ( 
 ( #433277, #643482, #711003, #460494 ),
 ( #102425, #703181, #587556, #404913 ) ),
 .UNSPECIFIED., .F., .F., .F.,
 ( 2, 2 ),
 ( 4, 4 ),
 ( 0.000000000000000000, 1.000000000000000000 ),
 ( 0.000000000000000000, 1.000000000000000000 ),
 .UNSPECIFIED. ) ;
#218246 = FACE_OUTER_BOUND ( 'NONE', #458670, .T. ) ;
#218247 = EDGE_CURVE ( 'NONE', #447690, #364996, #278186, .T. ) ;
#218248 = PLANE ( 'NONE',  #606134 ) ;
#218250 = CARTESIAN_POINT ( 'NONE',  ( 1.191289232717974489, 14.71133170900210096, -0.02540000000000016203 ) ) ;
#218249 = DIRECTION ( 'NONE',  ( -0.000000000000000000, -0.000000000000000000, 1.000000000000000000 ) ) ;
#218251 = ORIENTED_EDGE ( 'NONE', *, *, #118646, .T. ) ;
#218252 = CARTESIAN_POINT ( 'NONE',  ( 9.634999999999999787, -2.984999999999809805, -26.55199999999999960 ) ) ;
#218254 = ORIENTED_EDGE ( 'NONE', *, *, #437128, .T. ) ;
#218253 = VECTOR ( 'NONE', #252612, 1000.000000000000114 ) ;
#218256 = CARTESIAN_POINT ( 'NONE',  ( -13.57177517134546108, 8.532259828384193057, -27.59384244221131155 ) ) ;
#218255 = CARTESIAN_POINT ( 'NONE',  ( 13.02793269204302895, 24.99135107512451626, 7.174896055165411290 ) ) ;
#218258 = CARTESIAN_POINT ( 'NONE',  ( -4.652818181818181742, 18.92299999999999827, 0.2610148944805215088 ) ) ;
#218257 = CARTESIAN_POINT ( 'NONE',  ( -12.72168960163640072, 7.839999999999999858, -27.85000000000000142 ) ) ;
#218259 =( NAMED_UNIT ( * ) SI_UNIT ( $, .STERADIAN. ) SOLID_ANGLE_UNIT ( ) );
#218260 = PRESENTATION_STYLE_ASSIGNMENT (( #576071 ) ) ;
#218261 = ORIENTED_EDGE ( 'NONE', *, *, #51447, .T. ) ;
#218262 = CARTESIAN_POINT ( 'NONE',  ( 8.686036392405062756, 18.92299999999999827, 0.8049629746835462729 ) ) ;
#218265 = ORIENTED_EDGE ( 'NONE', *, *, #240535, .T. ) ;
#218264 = CARTESIAN_POINT ( 'NONE',  ( -4.416183233261110175, 1.094781832235169894, -6.955949999999999633 ) ) ;
#218263 = CARTESIAN_POINT ( 'NONE',  ( -2.379573988095186277, 36.24133822285998718, -14.81006701343596710 ) ) ;
#218266 = CARTESIAN_POINT ( 'NONE',  ( -13.37320926453577918, 19.27352094469012300, 6.508721172778622943 ) ) ;
#218267 = CARTESIAN_POINT ( 'NONE',  ( -11.08277093492990240, 8.399999999999993250, -1.940993498325273015 ) ) ;
#218270 = ORIENTED_EDGE ( 'NONE', *, *, #401054, .F. ) ;
#218269 = EDGE_LOOP ( 'NONE', ( #101532, #343318, #475079, #447722 ) ) ;
#218268 = MECHANICAL_DESIGN_GEOMETRIC_PRESENTATION_REPRESENTATION (  '', ( #320095 ), #497404 ) ;
#218271 = EDGE_CURVE ( 'NONE', #647155, #193518, #397474, .T. ) ;
#218273 = CARTESIAN_POINT ( 'NONE',  ( -2.816945620244959425, 14.68436719074610153, 2.509688544014969214 ) ) ;
#218272 = CARTESIAN_POINT ( 'NONE',  ( 13.78472378731184556, 0.1830352069679020977, -6.331333548132445976 ) ) ;
#218275 = CARTESIAN_POINT ( 'NONE',  ( 12.25958424134334201, 30.19244707462741673, -8.643066731638210598 ) ) ;
#218274 = CARTESIAN_POINT ( 'NONE',  ( 10.34877293496949946, 8.504109736069361603, -27.29976263044429885 ) ) ;
#218276 = CARTESIAN_POINT ( 'NONE',  ( 6.126697801955997669, -17.41949332169264153, -11.74401187897162124 ) ) ;
#218277 = ORIENTED_EDGE ( 'NONE', *, *, #8758, .T. ) ;
#218278 = FACE_OUTER_BOUND ( 'NONE', #368444, .T. ) ;
#218279 = CLOSED_SHELL ( 'NONE', ( #699113, #784180, #322987, #466467, #540310, #398784, #559404, #142309, #744709, #165377, #402367 ) ) ;
#218280 = CARTESIAN_POINT ( 'NONE',  ( -10.67854816051770150, 8.620866680115176095, -1.968802103594309960 ) ) ;
#218281 = FACE_OUTER_BOUND ( 'NONE', #521777, .T. ) ;
#218283 = DIRECTION ( 'NONE',  ( 0.07144340688123400340, -0.9972927392601678154, -0.01740780951623551592 ) ) ;
#218282 = CARTESIAN_POINT ( 'NONE',  ( -11.36402093492990062, 7.861310592114749696, -27.66150358420020083 ) ) ;
#218285 = CARTESIAN_POINT ( 'NONE',  ( -12.76474296643949380, -9.899999999999963052, -27.19540736434248274 ) ) ;
#218284 = CARTESIAN_POINT ( 'NONE',  ( 10.47445641516949877, -8.507632221869759093, -3.168854296217020305 ) ) ;
#218286 = CARTESIAN_POINT ( 'NONE',  ( -56.50000000000000711, -8.229998780000002512, 4.750000660000002206 ) ) ;
#218287 = CARTESIAN_POINT ( 'NONE',  ( -25.00000000000000000, 78.00000000000000000, 25.00000000000000000 ) ) ;
#218288 = CARTESIAN_POINT ( 'NONE',  ( -56.50000000000003553, -4.655986644047875878, 9.978885960000157596 ) ) ;
#218289 = CARTESIAN_POINT ( 'NONE',  ( 3.191375037033981510, 35.93030396856891429, 14.65657313813166418 ) ) ;
#218290 = FILL_AREA_STYLE ('',( #353454 ) ) ;
#218291 = CARTESIAN_POINT ( 'NONE',  ( -13.40000000000000036, -8.400000000000000355, -3.295000000000000373 ) ) ;
#218292 = CARTESIAN_POINT ( 'NONE',  ( -14.34227926501550776, 8.220976093199087842, -3.339271851788508272 ) ) ;
#218293 = CARTESIAN_POINT ( 'NONE',  ( 6.208234733175462594, 1.334328533279504736, -138.4802654515089273 ) ) ;
#218294 = VERTEX_POINT ( 'NONE', #635999 ) ;
#218295 = CARTESIAN_POINT ( 'NONE',  ( -9.832714827184359407, -10.33896671663760003, -28.22776034438960124 ) ) ;
#218296 = PRESENTATION_LAYER_ASSIGNMENT (  '', '', ( #447054 ) ) ;
#218297 = CARTESIAN_POINT ( 'NONE',  ( 15.45262889541486118, 18.92300000000000182, 0.4888109124913866954 ) ) ;
#218298 = EDGE_CURVE ( 'NONE', #345053, #534800, #224518, .T. ) ;
#218299 = CARTESIAN_POINT ( 'NONE',  ( 2.125762979015845211, 4.089616248079670953E-14, -153.9706328124999857 ) ) ;
#218301 = VERTEX_POINT ( 'NONE', #91169 ) ;
#218300 = B_SPLINE_CURVE_WITH_KNOTS ( 'NONE', 3,
 ( #645255, #704972, #768524, #585456 ),
 .UNSPECIFIED., .F., .F.,
 ( 4, 4 ),
 ( 0.000000000000000000, 1.000000000000000000 ),
 .UNSPECIFIED. ) ;
#218303 = COLOUR_RGB ( '',0.4941176470588235503, 0.4941176470588235503, 0.4941176470588235503 ) ;
#218302 = SURFACE_STYLE_FILL_AREA ( #520344 ) ;
#218304 = ORIENTED_EDGE ( 'NONE', *, *, #272612, .F. ) ;
#218305 = CARTESIAN_POINT ( 'NONE',  ( 11.34930657253210029, 8.506735027912709413, -2.030599342028010401 ) ) ;
#218306 = SURFACE_STYLE_USAGE ( .BOTH. , #647655 ) ;
#218307 = CARTESIAN_POINT ( 'NONE',  ( -15.89999999999998792, -0.001000000000001000089, 25.50000000000004974 ) ) ;
#218310 = ORIENTED_EDGE ( 'NONE', *, *, #385171, .T. ) ;
#218309 = UNCERTAINTY_MEASURE_WITH_UNIT (LENGTH_MEASURE( 1.000000000000000082E-05 ), #13241, 'distance_accuracy_value', 'NONE');
#218308 = CARTESIAN_POINT ( 'NONE',  ( 10.55000000000000071, 7.993063750845619708, -28.30442588958365135 ) ) ;
#218311 = EDGE_LOOP ( 'NONE', ( #700269, #721834, #692301, #732450, #213468, #617001 ) ) ;
#218312 = ADVANCED_FACE ( 'NONE', ( #516552 ), #158751, .T. ) ;
#218313 = CARTESIAN_POINT ( 'NONE',  ( 11.27297175407989904, 8.680822618447257000, -3.084498356001768915 ) ) ;
#218314 = CARTESIAN_POINT ( 'NONE',  ( 21.27597022427428897, 18.11018693801806023, -7.097350767526434012 ) ) ;
#218316 = CARTESIAN_POINT ( 'NONE',  ( -12.41602838663560426, -10.43304919201386660, -28.18289706231487202 ) ) ;
#218315 = CARTESIAN_POINT ( 'NONE',  ( 7.105678284364084440, 0.000000000000000000, 11.39752590109941721 ) ) ;
#218317 = ADVANCED_FACE ( 'NONE', ( #286028 ), #230324, .F. ) ;
#218318 = ORIENTED_EDGE ( 'NONE', *, *, #670673, .T. ) ;
#218319 = CARTESIAN_POINT ( 'NONE',  ( 11.97217547914004676, 8.553823526457938087, -28.39804289208434795 ) ) ;
#218322 = EDGE_LOOP ( 'NONE', ( #750147, #336126 ) ) ;
#218321 = CARTESIAN_POINT ( 'NONE',  ( -59.40127949962700882, -4.396042580000005806, 0.7708559109836666812 ) ) ;
#218320 = CARTESIAN_POINT ( 'NONE',  ( 11.44249833184639087, 8.068903890079015540, -28.51593318766893859 ) ) ;
#218323 = ORIENTED_EDGE ( 'NONE', *, *, #588566, .F. ) ;
#218324 = CARTESIAN_POINT ( 'NONE',  ( -9.870725892377130606, 8.184976962635895248, -3.214497799270537914 ) ) ;
#218325 = COLOUR_RGB ( '',0.4274509803921568429, 0.4588235294117646856, 0.4941176470588235503 ) ;
#218329 = CARTESIAN_POINT ( 'NONE',  ( 9.890973239198750377, -7.853191556305530341, -2.408662598044980285 ) ) ;
#218328 = CARTESIAN_POINT ( 'NONE',  ( 12.11693018545850009, 8.119177381552729500, -2.115501643998220160 ) ) ;
#218327 = CARTESIAN_POINT ( 'NONE',  ( -13.46200000000000507, 14.16222711697046321, -0.2887223571176615322 ) ) ;
#218326 = CONTEXT_DEPENDENT_SHAPE_REPRESENTATION ( #764909, #225814 ) ;
#218330 = CARTESIAN_POINT ( 'NONE',  ( 13.52869579036378589, -8.225697685456273334, -2.467751052885258645 ) ) ;
#218331 = CARTESIAN_POINT ( 'NONE',  ( 7.685000000000147935, 3.715000000000239666, -28.85000000000002984 ) ) ;
#218332 = CARTESIAN_POINT ( 'NONE',  ( 11.26335626830279857, -8.120000000000000995, -3.084974226119299612 ) ) ;
#218333 = FILL_AREA_STYLE ('',( #114565 ) ) ;
#218334 = ORIENTED_EDGE ( 'NONE', *, *, #520060, .F. ) ;
#218339 = EDGE_CURVE ( 'NONE', #427472, #229581, #262672, .T. ) ;
#218338 = VECTOR ( 'NONE', #67861, 1000.000000000000000 ) ;
#218337 = CARTESIAN_POINT ( 'NONE',  ( 10.37235426826299900, -9.793897980662240599, -27.28923308012180016 ) ) ;
#218336 = CARTESIAN_POINT ( 'NONE',  ( -35.91142724681804310, 3.386964746168476204, -12.36977220757079543 ) ) ;
#218335 = CARTESIAN_POINT ( 'NONE',  ( 12.60562293496940001, -10.17999999999999972, -28.33497422611930361 ) ) ;
#218341 = ORIENTED_EDGE ( 'NONE', *, *, #573641, .T. ) ;
#218340 = CARTESIAN_POINT ( 'NONE',  ( -7.212072684002351686, 2.681620243487567112, 13.26469089853775962 ) ) ;
#218344 = EDGE_CURVE ( 'NONE', #607545, #179739, #446010, .T. ) ;
#218343 = CARTESIAN_POINT ( 'NONE',  ( 10.76932613714131470, 18.81070115583372626, 10.44134170321921573 ) ) ;
#218342 = CARTESIAN_POINT ( 'NONE',  ( 7.360000000000139764, -2.399999999999800071, -27.19999999999999929 ) ) ;
#218345 = CARTESIAN_POINT ( 'NONE',  ( 4.320114192672878772, -14.22399999999998599, 0.3316087456098792963 ) ) ;
#218346 = DIRECTION ( 'NONE',  ( -0.07025732396094291898, -0.7036077802510751766, -0.7071067811865486830 ) ) ;
#218348 = ORIENTED_EDGE ( 'NONE', *, *, #394706, .T. ) ;
#218347 = VERTEX_POINT ( 'NONE', #480414 ) ;
#218349 = CARTESIAN_POINT ( 'NONE',  ( -11.10092728354643654, 8.774728472595505480, -2.176924964354375547 ) ) ;
#218350 = FACE_OUTER_BOUND ( 'NONE', #13422, .T. ) ;
#218351 = CARTESIAN_POINT ( 'NONE',  ( 9.779259811129286106, 8.294578031952701380, -28.40717273505627816 ) ) ;
#218354 = DIRECTION ( 'NONE',  ( -3.122502256758254003E-17, 1.000000000000000000, -1.249000902703301354E-16 ) ) ;
#218353 = DIRECTION ( 'NONE',  ( 1.000000000000000000, 0.000000000000000000, 0.000000000000000000 ) ) ;
#218352 = CONICAL_SURFACE ( 'NONE', #307074, 2.552700000000025948, 0.7853981633974669307 ) ;
#218356 = B_SPLINE_CURVE_WITH_KNOTS ( 'NONE', 3,
 ( #278800, #592496, #39877, #99543 ),
 .UNSPECIFIED., .F., .F.,
 ( 4, 4 ),
 ( 0.000000000000000000, 1.000000000000000000 ),
 .UNSPECIFIED. ) ;
#218355 = SURFACE_SIDE_STYLE ('',( #476432 ) ) ;
#218357 = CARTESIAN_POINT ( 'NONE',  ( 8.355000000000130100, -4.934999999999799769, -27.50500000000000256 ) ) ;
#218359 = CARTESIAN_POINT ( 'NONE',  ( 50.36819999999997322, 31.74999994400000247, -12.59839999999974935 ) ) ;
#218358 = CARTESIAN_POINT ( 'NONE',  ( -10.20228088676800482, 31.51452596781686211, -10.99606839555118754 ) ) ;
#218361 =( NAMED_UNIT ( * ) PLANE_ANGLE_UNIT ( ) SI_UNIT ( $, .RADIAN. ) );
#218360 = SURFACE_STYLE_USAGE ( .BOTH. , #230118 ) ;
#218363 = CARTESIAN_POINT ( 'NONE',  ( -11.88036238520308885, -9.838251908474195062, -28.42195635107957585 ) ) ;
#218362 = SURFACE_STYLE_FILL_AREA ( #278128 ) ;
#218365 = EDGE_CURVE ( 'NONE', #196859, #24183, #659576, .T. ) ;
#218364 = CIRCLE ( 'NONE', #459515, 23.71333333333339866 ) ;
#218367 = EDGE_CURVE ( 'NONE', #61331, #656887, #470871, .T. ) ;
#218366 = FILL_AREA_STYLE ('',( #154824 ) ) ;
#218368 = DIRECTION ( 'NONE',  ( 0.000000000000000000, 0.000000000000000000, 1.000000000000000000 ) ) ;
#218370 = CARTESIAN_POINT ( 'NONE',  ( -11.24801084937860551, 7.832944152980028996, -28.17738984592262241 ) ) ;
#218369 = STYLED_ITEM ( 'NONE', ( #539059 ), #88717 ) ;
#218372 = EDGE_CURVE ( 'NONE', #104234, #362067, #649244, .T. ) ;
#218371 = PLANE ( 'NONE',  #427196 ) ;
#218374 = COLOUR_RGB ( '',0.2509803921568627416, 0.2509803921568627416, 0.2509803921568627416 ) ;
#218373 = LINE ( 'NONE', #226188, #410542 ) ;
#218376 = DIRECTION ( 'NONE',  ( 0.7071067811865484609, -9.969533966969258558E-17, 0.7071067811865465735 ) ) ;
#218375 = CONICAL_SURFACE ( 'NONE', #447119, 11.70940000000000758, 0.7853981633974517207 ) ;
#218377 = SURFACE_SIDE_STYLE ('',( #524308 ) ) ;
#218378 = CARTESIAN_POINT ( 'NONE',  ( -12.61276351879208768, -9.899999999999961275, -28.49663230149241144 ) ) ;
#218379 = FACE_OUTER_BOUND ( 'NONE', #522894, .T. ) ;
#218380 = EDGE_CURVE ( 'NONE', #73450, #529076, #546860, .T. ) ;
#218381 = ORIENTED_EDGE ( 'NONE', *, *, #632998, .F. ) ;
#218382 = FILL_AREA_STYLE_COLOUR ( '', #783075 ) ;
#218384 = CARTESIAN_POINT ( 'NONE',  ( -58.10127950000000396, -2.516906120000002911, 4.541935080000000902 ) ) ;
#218383 = DIRECTION ( 'NONE',  ( -0.000000000000000000, 1.000000000000000000, -0.000000000000000000 ) ) ;
#218385 = CARTESIAN_POINT ( 'NONE',  ( -11.43011231515565207, 8.399999999999993250, -1.944652074220903692 ) ) ;
#218387 = CARTESIAN_POINT ( 'NONE',  ( 10.93984685212520169, 9.035359386862374720, -27.97021556828983435 ) ) ;
#218386 = CARTESIAN_POINT ( 'NONE',  ( -1.108209038230193233, 1.108209038230234755, -148.4391874999999459 ) ) ;
#218388 = CARTESIAN_POINT ( 'NONE',  ( -59.50127949962703866, -7.965267959557815303, 0.7708565567110252648 ) ) ;
#218389 = PLANE ( 'NONE',  #654304 ) ;
#218390 = CARTESIAN_POINT ( 'NONE',  ( 12.84745892072159990, -10.47873478027150007, -27.85000000000000142 ) ) ;
#218391 = CARTESIAN_POINT ( 'NONE',  ( 10.79521482718409864, 7.964660743423885414, -3.107614623997163150 ) ) ;
#218393 = CARTESIAN_POINT ( 'NONE',  ( -10.57652093492990097, -8.617656912806570091, -3.222024949304320263 ) ) ;
#218392 = DIRECTION ( 'NONE',  ( 5.803817047392778615E-17, -0.1305275674533205310, -0.9914446803199453706 ) ) ;
#218394 = CARTESIAN_POINT ( 'NONE',  ( 13.95888316512981753, 25.53921422789047924, 5.133836193959337990 ) ) ;
#218395 = EDGE_CURVE ( 'NONE', #745545, #29187, #25716, .T. ) ;
#218396 = CARTESIAN_POINT ( 'NONE',  ( 12.08148432168792397, 8.185595879298952937, -2.051499069561424804 ) ) ;
#218397 = PLANE ( 'NONE',  #179335 ) ;
#218398 = CARTESIAN_POINT ( 'NONE',  ( 10.53271482718410113, 8.839607159714018891, -2.977014855459540144 ) ) ;
#218400 = ORIENTED_EDGE ( 'NONE', *, *, #291223, .F. ) ;
#218399 = CARTESIAN_POINT ( 'NONE',  ( -13.35000000000000142, -11.33425542526920005, -25.90000000000020108 ) ) ;
#218401 = CARTESIAN_POINT ( 'NONE',  ( -11.14110426826329991, 8.970716371709400505, -2.270496749162621342 ) ) ;
#218402 = CARTESIAN_POINT ( 'NONE',  ( 11.45298762898685219, -10.29665129396253498, -27.44519540277577718 ) ) ;
#218403 = ADVANCED_FACE ( 'NONE', ( #786682 ), #58847, .T. ) ;
#218404 = PRESENTATION_LAYER_ASSIGNMENT (  '', '', ( #561087 ) ) ;
#218405 = CARTESIAN_POINT ( 'NONE',  ( 10.70763990586539904, -8.839107272634381118, -2.222118697734300596 ) ) ;
#218407 = ORIENTED_EDGE ( 'NONE', *, *, #663579, .T. ) ;
#218406 = CARTESIAN_POINT ( 'NONE',  ( 12.71248880739517162, 20.81147559616377762, 7.720364684940663302 ) ) ;
#218408 = VERTEX_POINT ( 'NONE', #102798 ) ;
#218409 =( NAMED_UNIT ( * ) SI_UNIT ( $, .STERADIAN. ) SOLID_ANGLE_UNIT ( ) );
#218411 = ORIENTED_EDGE ( 'NONE', *, *, #611834, .F. ) ;
#218410 = CARTESIAN_POINT ( 'NONE',  ( 10.71650681198858912, 7.760487531059166777, -27.77050372487144614 ) ) ;
#218413 = VERTEX_POINT ( 'NONE', #345744 ) ;
#218412 = ORIENTED_EDGE ( 'NONE', *, *, #126739, .F. ) ;
#218414 = CARTESIAN_POINT ( 'NONE',  ( -13.43660000000000387, -13.35376306736314689, -2.367965488701565313 ) ) ;
#218416 = CARTESIAN_POINT ( 'NONE',  ( -59.34249931861000960, -4.396042580000004918, -2.717240621104999310 ) ) ;
#218415 = CARTESIAN_POINT ( 'NONE',  ( -10.87377293496969877, 8.504109736069361603, -28.40023736955570044 ) ) ;
#218417 = CARTESIAN_POINT ( 'NONE',  ( 10.56088018545849927, -7.975535327887889103, -2.965280360995200315 ) ) ;
#218418 = VERTEX_POINT ( 'NONE', #528287 ) ;
#218420 = MECHANICAL_DESIGN_GEOMETRIC_PRESENTATION_REPRESENTATION (  '', ( #485030 ), #662892 ) ;
#218419 = CARTESIAN_POINT ( 'NONE',  ( 8.151539695622599169, 14.44994999999999941, -11.72089878376240080 ) ) ;
#218422 = PRESENTATION_LAYER_ASSIGNMENT (  '', '', ( #777042 ) ) ;
#218421 = CARTESIAN_POINT ( 'NONE',  ( -12.43062293496969950, -10.17999999999999972, -27.36502577388069923 ) ) ;
#218423 = LINE ( 'NONE', #413215, #607416 ) ;
#218424 = CARTESIAN_POINT ( 'NONE',  ( 11.84688960163610005, 7.839999999999999858, -27.85000000000000142 ) ) ;
#218425 = CARTESIAN_POINT ( 'NONE',  ( 12.89049999999999585, 1.594183970790066558E-15, 25.39999999999999858 ) ) ;
#218426 = ORIENTED_EDGE ( 'NONE', *, *, #242786, .F. ) ;
#218427 = VERTEX_POINT ( 'NONE', #771005 ) ;
#218428 = CARTESIAN_POINT ( 'NONE',  ( -11.88359685212540207, -9.619999999999999218, -28.33497422611930361 ) ) ;
#218430 = DIRECTION ( 'NONE',  ( -1.000000000000000000, 1.705482648051469857E-18, -3.146741282193139810E-16 ) ) ;
#218429 = CARTESIAN_POINT ( 'NONE',  ( 11.75918960163607885, 8.400000000000027001, -27.20336769850759495 ) ) ;
#218431 = STYLED_ITEM ( 'NONE', ( #173472 ), #351488 ) ;
#218433 = ORIENTED_EDGE ( 'NONE', *, *, #641721, .T. ) ;
#218432 = EDGE_CURVE ( 'NONE', #103865, #616832, #765402, .T. ) ;
#218435 = PRESENTATION_LAYER_ASSIGNMENT (  '', '', ( #485047 ) ) ;
#218434 = CIRCLE ( 'NONE', #396182, 14.99999999999999467 ) ;
#218436 = ADVANCED_FACE ( 'NONE', ( #309572 ), #503887, .F. ) ;
#218438 = CARTESIAN_POINT ( 'NONE',  ( 25.00000000000039790, 35.79999999999999716, 50.70000000000000995 ) ) ;
#218437 = CARTESIAN_POINT ( 'NONE',  ( -11.42312350482458783, 19.63738938280220481, 9.721742694117168071 ) ) ;
#218439 = CARTESIAN_POINT ( 'NONE',  ( -88.89999999999997726, -3.469446951953614189E-15, 88.89999999999997726 ) ) ;
#218440 = DIRECTION ( 'NONE',  ( 9.492653391429891957E-15, -1.000000000000000000, 3.164217797143441155E-15 ) ) ;
#218442 = VERTEX_POINT ( 'NONE', #607553 ) ;
#218441 = ORIENTED_EDGE ( 'NONE', *, *, #373535, .T. ) ;
#218443 = UNCERTAINTY_MEASURE_WITH_UNIT (LENGTH_MEASURE( 1.000000000000000082E-05 ), #243439, 'distance_accuracy_value', 'NONE');
#218445 =( LENGTH_UNIT ( ) NAMED_UNIT ( * ) SI_UNIT ( .MILLI., .METRE. ) );
#218444 = CARTESIAN_POINT ( 'NONE',  ( -85.91428729999995539, 90.13672269368962020, 4.800000001092527668 ) ) ;
#218446 = CARTESIAN_POINT ( 'NONE',  ( -12.00026351879209940, 7.839999999999999858, -27.85000000000000142 ) ) ;
#218447 = STYLED_ITEM ( 'NONE', ( #675442 ), #33027 ) ;
#218448 =( LENGTH_UNIT ( ) NAMED_UNIT ( * ) SI_UNIT ( .MILLI., .METRE. ) );
#218449 = VERTEX_POINT ( 'NONE', #675286 ) ;
#218450 = CARTESIAN_POINT ( 'NONE',  ( -10.49053329455456840, 18.83139296429186160, -10.72141692044091421 ) ) ;
#218451 = FILL_AREA_STYLE ('',( #572318 ) ) ;
#218452 = CARTESIAN_POINT ( 'NONE',  ( 27.08555256825346902, 6.856999015324376501, 5.238903024639937733 ) ) ;
#218455 = ORIENTED_EDGE ( 'NONE', *, *, #322488, .T. ) ;
#218454 = FACE_OUTER_BOUND ( 'NONE', #225846, .T. ) ;
#218453 = PRESENTATION_LAYER_ASSIGNMENT (  '', '', ( #282121 ) ) ;
#218456 = CARTESIAN_POINT ( 'NONE',  ( 12.03993817879880091, -8.083059999999999690, -3.148956182950890081 ) ) ;
#218457 = CARTESIAN_POINT ( 'NONE',  ( -13.46200000000000863, -14.38342688663364655, 2.545929641309420344 ) ) ;
#218458 = CARTESIAN_POINT ( 'NONE',  ( -13.11203779146324599, 19.62168085443036603, -7.285222368276726534 ) ) ;
#218459 = SURFACE_SIDE_STYLE ('',( #460895 ) ) ;
#218460 = LINE ( 'NONE', #639986, #4215 ) ;
#218461 = EDGE_LOOP ( 'NONE', ( #29963, #313240, #401657, #512223, #681283, #344077 ) ) ;
#218464 = CARTESIAN_POINT ( 'NONE',  ( 13.92870983727549472, 20.93699493670884237, 5.566959876717698208 ) ) ;
#218463 = CARTESIAN_POINT ( 'NONE',  ( 10.88338842074650792, -8.504109736069320746, -3.150237369555713318 ) ) ;
#218462 = CARTESIAN_POINT ( 'NONE',  ( -10.84520626830300571, -7.978210570499490117, -3.090129585410800850 ) ) ;
#218467 = CARTESIAN_POINT ( 'NONE',  ( -10.80009314446290070, 8.827105796617232158, -28.34630733342569187 ) ) ;
#218466 = CARTESIAN_POINT ( 'NONE',  ( 2.027881497749376649, 35.33496624926215190, -14.73410469772686149 ) ) ;
#218465 = CARTESIAN_POINT ( 'NONE',  ( 8.908411985759492779, 18.92299999999999827, 0.4575215189873437227 ) ) ;
#218468 = EDGE_LOOP ( 'NONE', ( #595683, #194955, #571935, #676513 ) ) ;
#218469 = CARTESIAN_POINT ( 'NONE',  ( -13.79224017592569851, 20.93588658940705116, -5.566213744976241884 ) ) ;
#218470 = CARTESIAN_POINT ( 'NONE',  ( -12.39526998982259975, -10.47071524537440013, -27.85000000000000142 ) ) ;
#218471 =( NAMED_UNIT ( * ) SI_UNIT ( $, .STERADIAN. ) SOLID_ANGLE_UNIT ( ) );
#218472 = CARTESIAN_POINT ( 'NONE',  ( 12.33693760159630060, -9.614641814145249654, -28.34425487625600226 ) ) ;
#218473 = DIRECTION ( 'NONE',  ( 0.5000000000000064393, -0.8660254037844348218, -7.153472831254591162E-17 ) ) ;
#218474 = ADVANCED_FACE ( 'NONE', ( #321342 ), #615457, .F. ) ;
#218475 = LINE ( 'NONE', #512676, #595820 ) ;
#218476 = CARTESIAN_POINT ( 'NONE',  ( -56.50000000000000711, 10.96858359999999877, 0.9596272399999976610 ) ) ;
#218477 = CARTESIAN_POINT ( 'NONE',  ( 0.07675822787952765736, 14.52544105513121764, -3.049318610115481221E-17 ) ) ;
#218480 = DIRECTION ( 'NONE',  ( 1.719917840184390857E-15, -0.9996573249755573709, -0.02617694830787260785 ) ) ;
#218479 = B_SPLINE_CURVE_WITH_KNOTS ( 'NONE', 3,
 ( #117996, #543341, #475902, #710792, #349065, #177668, #714729, #587355, #412626, #471998, #173778, #420385, #345166, #356890, #599121, #539460, #360790, #527687, #225639, #468080, #46518, #678586, #257110, #368554 ),
 .UNSPECIFIED., .F., .F.,
 ( 4, 2, 2, 2, 1, 2, 2, 2, 2, 2, 1, 2, 4 ),
 ( 0.000000000000000000, 0.01335883331614369160, 0.01502868748066174889, 0.01586361456292066999, 0.01669854164517959108, 0.02003824997421421034, 0.02671766663228363967, 0.03005737496131817912, 0.03089230204357677062, 0.03172722912583535865, 0.03339708329035269430, 0.04007649994842277935, 0.05343533326456294946 ),
 .UNSPECIFIED. ) ;
#218478 = CARTESIAN_POINT ( 'NONE',  ( 10.13322589237689542, -8.932170704737929512, -2.786215412756209542 ) ) ;
#218481 = CARTESIAN_POINT ( 'NONE',  ( -13.46200000000000507, 13.97040089581999922, -3.396370326879999180 ) ) ;
#218483 = EDGE_CURVE ( 'NONE', #359305, #2213, #92068, .T. ) ;
#218482 = UNCERTAINTY_MEASURE_WITH_UNIT (LENGTH_MEASURE( 1.000000000000000082E-05 ), #272871, 'distance_accuracy_value', 'NONE');
#218486 = CARTESIAN_POINT ( 'NONE',  ( -11.57229811309341372, -7.769909344284983810, -2.593757457839163116 ) ) ;
#218485 = COLOUR_RGB ( '',0.4274509803921568429, 0.4588235294117646856, 0.4941176470588235503 ) ;
#218484 =( GEOMETRIC_REPRESENTATION_CONTEXT ( 3 ) GLOBAL_UNCERTAINTY_ASSIGNED_CONTEXT ( ( #713411 ) ) GLOBAL_UNIT_ASSIGNED_CONTEXT ( ( #104859, #366315, #4012 ) ) REPRESENTATION_CONTEXT ( 'NONE', 'WORKASPACE' ) );
#218488 = CARTESIAN_POINT ( 'NONE',  ( 4.658609829214528375, 36.17112619734253798, 14.12457069611938643 ) ) ;
#218487 = CARTESIAN_POINT ( 'NONE',  ( 0.000000000000000000, 31.77539999999997278, 0.000000000000000000 ) ) ;
#218489 = CARTESIAN_POINT ( 'NONE',  ( 7.700240505646696931, 35.21900798312402969, 12.72448154013907740 ) ) ;
#218490 = CARTESIAN_POINT ( 'NONE',  ( 14.40352800475041484, 30.34716731591971950, -3.707394117471949802 ) ) ;
#218492 = CARTESIAN_POINT ( 'NONE',  ( 12.92039949245164010, 7.829130419401999497, -27.85000000000000142 ) ) ;
#218491 = FILL_AREA_STYLE_COLOUR ( '', #506707 ) ;
#218493 = CARTESIAN_POINT ( 'NONE',  ( 11.87206317869856420, 19.64877450311402285, 9.168103188205448006 ) ) ;
#218495 = EDGE_CURVE ( 'NONE', #779122, #241639, #594822, .T. ) ;
#218494 = B_SPLINE_CURVE_WITH_KNOTS ( 'NONE', 3,
 ( #550804, #722194, #65722, #666433, #543000, #185176, #181242, #241018, #173445, #658665, #237119 ),
 .UNSPECIFIED., .F., .F.,
 ( 4, 1, 1, 1, 1, 1, 1, 1, 4 ),
 ( 0.000000000000000000, 0.1280605506992682496, 0.2532721056575009677, 0.3761138554444003468, 0.4981815323056508205, 0.6205534214054545528, 0.7442998557514908242, 0.8704561875339911214, 1.000000000000000000 ),
 .UNSPECIFIED. ) ;
#218499 = CARTESIAN_POINT ( 'NONE',  ( 25.48988190239039398, -11.44156984867858995, -7.736162259615386283 ) ) ;
#218498 = CARTESIAN_POINT ( 'NONE',  ( -10.24592647779620158, -8.935236726878480695, -2.412711734917770467 ) ) ;
#218497 = CARTESIAN_POINT ( 'NONE',  ( 21.56652595250602289, 17.76312530286570635, -2.384927339613084563 ) ) ;
#218496 = CARTESIAN_POINT ( 'NONE',  ( -3.302000000000001823, 0.000000000000000000, 0.000000000000000000 ) ) ;
#218500 = CARTESIAN_POINT ( 'NONE',  ( 3.279579548848449821, 36.13717917308756000, 14.50691210865618075 ) ) ;
#218501 = EDGE_CURVE ( 'NONE', #300617, #399373, #366851, .T. ) ;
#218503 = CARTESIAN_POINT ( 'NONE',  ( 23.94000000000000128, 14.94000000000000483, 151.0000000000000000 ) ) ;
#218502 = CARTESIAN_POINT ( 'NONE',  ( 7.440842764448921010, 14.44999999999998508, -5.935781717812210978 ) ) ;
#218505 = LINE ( 'NONE', #751547, #718884 ) ;
#218504 = DIRECTION ( 'NONE',  ( -2.227757948682340100E-15, 2.084715539966460096E-15, -1.000000000000000000 ) ) ;
#218506 = CARTESIAN_POINT ( 'NONE',  ( -12.34693848056175014, 8.505601143634811123, -27.10239597657615107 ) ) ;
#218507 =( NAMED_UNIT ( * ) PLANE_ANGLE_UNIT ( ) SI_UNIT ( $, .RADIAN. ) );
#218508 = FILL_AREA_STYLE ('',( #767209 ) ) ;
#218509 = CARTESIAN_POINT ( 'NONE',  ( 32.00000000000000000, 77.99999999997450573, 17.00000000000000000 ) ) ;
#218510 = CARTESIAN_POINT ( 'NONE',  ( -12.46952018062232703, 20.55609955425756041, -8.106614999905675134 ) ) ;
#218511 = CARTESIAN_POINT ( 'NONE',  ( 11.08570530572611013, 8.883890995580280503, -27.44700449671733011 ) ) ;
#218513 = ORIENTED_EDGE ( 'NONE', *, *, #103860, .F. ) ;
#218512 = CARTESIAN_POINT ( 'NONE',  ( 21.28977833697723909, 22.42483451767238378, 27.10205896502441192 ) ) ;
#218514 = CARTESIAN_POINT ( 'NONE',  ( 27.52938304552205651, -4.772502731900448047, -2.484958939470178318 ) ) ;
#218515 = CARTESIAN_POINT ( 'NONE',  ( 3.969683053291854335, 34.86194647415746317, -14.46518636092903520 ) ) ;
#218517 = CARTESIAN_POINT ( 'NONE',  ( -11.35441547063185475, 20.85339999999998639, -9.606423804948221346 ) ) ;
#218516 = CARTESIAN_POINT ( 'NONE',  ( -13.43660000000000565, 14.46404747115308176, 1.621537788950087267 ) ) ;
#218519 =( LENGTH_UNIT ( ) NAMED_UNIT ( * ) SI_UNIT ( .MILLI., .METRE. ) );
#218518 =( NAMED_UNIT ( * ) SI_UNIT ( $, .STERADIAN. ) SOLID_ANGLE_UNIT ( ) );
#218520 = DIRECTION ( 'NONE',  ( 0.000000000000000000, -1.000000000000000000, 0.000000000000000000 ) ) ;
#218521 = CARTESIAN_POINT ( 'NONE',  ( 14.49999999999999822, -13.30000000000000071, -29.94999999999999929 ) ) ;
#218522 = CARTESIAN_POINT ( 'NONE',  ( -13.06030922571049757, 7.836189891072164571, -28.17551591816130241 ) ) ;
#218523 = MECHANICAL_DESIGN_GEOMETRIC_PRESENTATION_REPRESENTATION (  '', ( #599238 ), #485132 ) ;
#218524 = CARTESIAN_POINT ( 'NONE',  ( 10.29218517845309577, 34.22883160684035175, 27.44601475900904575 ) ) ;
#218525 = EDGE_CURVE ( 'NONE', #333506, #144894, #421106, .T. ) ;
#218527 = ORIENTED_EDGE ( 'NONE', *, *, #532710, .T. ) ;
#218526 = EDGE_LOOP ( 'NONE', ( #616395, #599020 ) ) ;
#218528 = CARTESIAN_POINT ( 'NONE',  ( 14.68575571102992150, 25.43758973214284325, -3.054272285823898425 ) ) ;
#218531 = ORIENTED_EDGE ( 'NONE', *, *, #232075, .T. ) ;
#218530 =( LENGTH_UNIT ( ) NAMED_UNIT ( * ) SI_UNIT ( .MILLI., .METRE. ) );
#218529 = CIRCLE ( 'NONE', #662993, 2.499999999999998668 ) ;
#218532 = PRESENTATION_STYLE_ASSIGNMENT (( #763320 ) ) ;
#218534 = EDGE_CURVE ( 'NONE', #73810, #528513, #148474, .T. ) ;
#218533 = ORIENTED_EDGE ( 'NONE', *, *, #306338, .T. ) ;
#218536 = LINE ( 'NONE', #334083, #210105 ) ;
#218535 = CARTESIAN_POINT ( 'NONE',  ( -12.28478960163639933, -8.400000000000005684, -3.246632301492379025 ) ) ;
#218538 = EDGE_CURVE ( 'NONE', #704821, #73895, #530305, .T. ) ;
#218537 = ORIENTED_EDGE ( 'NONE', *, *, #566313, .F. ) ;
#218540 = CARTESIAN_POINT ( 'NONE',  ( 12.56418272103570644, 24.89880168919316361, -7.959111663204417653 ) ) ;
#218539 = COLOUR_RGB ( '',1.000000000000000000, 1.000000000000000000, 1.000000000000000000 ) ;
#218541 = CARTESIAN_POINT ( 'NONE',  ( 11.65046363173191146, 8.926417456846234444, -27.59022499044021259 ) ) ;
#218542 = CARTESIAN_POINT ( 'NONE',  ( 0.000000000000000000, 15.26539999999999075, 0.000000000000000000 ) ) ;
#218544 = DIRECTION ( 'NONE',  ( -0.8741358527642231202, -0.000000000000000000, 0.4856814912184365673 ) ) ;
#218543 = SURFACE_SIDE_STYLE ('',( #274403 ) ) ;
#218547 = ORIENTED_EDGE ( 'NONE', *, *, #633354, .T. ) ;
#218546 = ORIENTED_EDGE ( 'NONE', *, *, #510826, .F. ) ;
#218545 = FACE_OUTER_BOUND ( 'NONE', #396908, .T. ) ;
#218549 = CARTESIAN_POINT ( 'NONE',  ( -13.46200000000000507, 13.47088570443764333, 2.738699416480737892 ) ) ;
#218548 = CIRCLE ( 'NONE', #573710, 0.1000000000000028644 ) ;
#218551 = VERTEX_POINT ( 'NONE', #709459 ) ;
#218550 = CARTESIAN_POINT ( 'NONE',  ( 6.793378279739328285, 34.69188034705462798, 27.02578075100725385 ) ) ;
#218554 = CARTESIAN_POINT ( 'NONE',  ( -15.39999999999999680, 1.867586368699716531E-15, -15.25000000000002309 ) ) ;
#218553 = CIRCLE ( 'NONE', #421828, 3.365500000000000380 ) ;
#218552 = CARTESIAN_POINT ( 'NONE',  ( 5.372729865674146232, 35.57809497412177535, 14.00477682126516221 ) ) ;
#218558 = ORIENTED_EDGE ( 'NONE', *, *, #402734, .F. ) ;
#218557 = EDGE_CURVE ( 'NONE', #455791, #478397, #750521, .T. ) ;
#218556 = LINE ( 'NONE', #751597, #597362 ) ;
#218555 = LINE ( 'NONE', #158876, #346706 ) ;
#218559 = ORIENTED_EDGE ( 'NONE', *, *, #56709, .T. ) ;
#218560 = ORIENTED_EDGE ( 'NONE', *, *, #209809, .T. ) ;
#218561 = PRESENTATION_LAYER_ASSIGNMENT (  '', '', ( #510095 ) ) ;
#218562 = B_SPLINE_CURVE_WITH_KNOTS ( 'NONE', 3,
 ( #269295, #149881, #392501, #253641, #738713, #679082, #197790, #440393, #593744, #482306, #45066, #698623, #176243, #530189, #104696, #470555, #232099, #455979, #56826 ),
 .UNSPECIFIED., .F., .F.,
 ( 4, 1, 1, 1, 1, 1, 1, 1, 1, 1, 1, 1, 1, 1, 1, 1, 4 ),
 ( 0.000000000000000000, 0.08196972923843069692, 0.1587717577165357052, 0.2313098487846332874, 0.2995447614368217937, 0.3634808718034822084, 0.4241010512806592803, 0.4818083086910139312, 0.5368621350235431855, 0.5905821830288694452, 0.6442095635063048720, 0.6982736093546236811, 0.7532581671039051407, 0.8106702792334026242, 0.8704632617793095495, 0.9334035390695991641, 0.9999999999999998890 ),
 .UNSPECIFIED. ) ;
#218563 = CARTESIAN_POINT ( 'NONE',  ( 11.63764101100829151, -7.839999999999983871, -2.600000000000008082 ) ) ;
#218565 = CARTESIAN_POINT ( 'NONE',  ( 11.69629426178496168, 8.787415689247069395, -28.35090843287236595 ) ) ;
#218564 = DIRECTION ( 'NONE',  ( 0.000000000000000000, 1.000000000000000000, 0.000000000000000000 ) ) ;
#218566 =( LENGTH_UNIT ( ) NAMED_UNIT ( * ) SI_UNIT ( .MILLI., .METRE. ) );
#218567 = CARTESIAN_POINT ( 'NONE',  ( -60.10000000000001563, -8.887315957483123086, 4.171696595769883942 ) ) ;
#218569 =( NAMED_UNIT ( * ) PLANE_ANGLE_UNIT ( ) SI_UNIT ( $, .RADIAN. ) );
#218568 = CARTESIAN_POINT ( 'NONE',  ( 12.02055503687380700, 19.55513568886545883, 8.758560763300522467 ) ) ;
#218571 = B_SPLINE_CURVE_WITH_KNOTS ( 'NONE', 3,
 ( #513982, #331419, #573633, #446660 ),
 .UNSPECIFIED., .F., .F.,
 ( 4, 4 ),
 ( 0.000000000000000000, 1.000000000000000000 ),
 .UNSPECIFIED. ) ;
#218570 = CARTESIAN_POINT ( 'NONE',  ( 10.04672680953744113, 8.876975847470475856, -2.043836245383191308 ) ) ;
#218573 = PRESENTATION_STYLE_ASSIGNMENT (( #520613 ) ) ;
#218572 = LINE ( 'NONE', #214640, #37623 ) ;
#218575 = CARTESIAN_POINT ( 'NONE',  ( 11.56295541916778191, -9.120004599511753796, -2.464881091295008986 ) ) ;
#218574 = SURFACE_STYLE_FILL_AREA ( #520614 ) ;
#218577 =( NAMED_UNIT ( * ) SI_UNIT ( $, .STERADIAN. ) SOLID_ANGLE_UNIT ( ) );
#218576 = CARTESIAN_POINT ( 'NONE',  ( 26.98750000000001492, -12.50000000000000000, -28.29999999999998295 ) ) ;
#218579 = EDGE_CURVE ( 'NONE', #266457, #548258, #300748, .T. ) ;
#218578 = CARTESIAN_POINT ( 'NONE',  ( 12.33160484546549895, 8.083059999999999690, -28.39895618295090074 ) ) ;
#218580 = CARTESIAN_POINT ( 'NONE',  ( -9.949381493851021219, -8.507666696464911027, -2.030963499781119896 ) ) ;
#218581 = CIRCLE ( 'NONE', #523199, 13.14449999999999541 ) ;
#218582 = AXIS2_PLACEMENT_3D ( 'NONE', #416282, #136463, #539226 ) ;
#218583 = VECTOR ( 'NONE', #9299, 1000.000000000000000 ) ;
#218586 = CARTESIAN_POINT ( 'NONE',  ( -12.69272293496969972, 7.839999999999988312, -2.923316150746160691 ) ) ;
#218585 = PLANE ( 'NONE',  #290314 ) ;
#218584 = CARTESIAN_POINT ( 'NONE',  ( 14.38363995878767554, 31.78961174559163183, 4.255713403049750099 ) ) ;
#218587 = EDGE_CURVE ( 'NONE', #614563, #401742, #77998, .T. ) ;
#218588 = CONICAL_SURFACE ( 'NONE', #472755, 3.500000000000003109, 0.7853981633974538301 ) ;
#218589 = CARTESIAN_POINT ( 'NONE',  ( -11.91968368383948373, -8.738890844437433358, -3.068452240788177576 ) ) ;
#218590 = AXIS2_PLACEMENT_3D ( 'NONE', #43090, #591782, #420888 ) ;
#218591 = AXIS2_PLACEMENT_3D ( 'NONE', #404599, #289230, #416406 ) ;
#218592 = CARTESIAN_POINT ( 'NONE',  ( -11.05089280618754088, 2.681620243487568889, 10.28804088343527745 ) ) ;
#218593 = ORIENTED_EDGE ( 'NONE', *, *, #516384, .T. ) ;
#218595 = CARTESIAN_POINT ( 'NONE',  ( -9.950055087413437249, -8.928574408181431110, -2.415042991439489750 ) ) ;
#218594 = DIRECTION ( 'NONE',  ( 0.000000000000000000, 2.875629467015015658E-15, -1.000000000000000000 ) ) ;
#218596 = CARTESIAN_POINT ( 'NONE',  ( -13.43660000000000032, -14.27467207800955151, 2.497369387328723711 ) ) ;
#218597 = CARTESIAN_POINT ( 'NONE',  ( -11.77314277968542200, 19.74130919786194838, -9.088412298244728404 ) ) ;
#218598 = AXIS2_PLACEMENT_3D ( 'NONE', #637687, #760967, #625914 ) ;
#218599 = VERTEX_POINT ( 'NONE', #209621 ) ;
#218600 = CARTESIAN_POINT ( 'NONE',  ( 5.851698292563818349, 0.000000000000000000, 10.84878128238458395 ) ) ;
#218602 = EDGE_CURVE ( 'NONE', #417425, #780594, #395000, .T. ) ;
#218601 = FILL_AREA_STYLE_COLOUR ( '', #268069 ) ;
#218603 = CARTESIAN_POINT ( 'NONE',  ( 7.360000000000139764, 0.2560371619972404700, -30.30232578333275129 ) ) ;
#218604 = CARTESIAN_POINT ( 'NONE',  ( 15.86050652689873708, 18.91300000000000026, 0.6665088607594958914 ) ) ;
#218606 = CARTESIAN_POINT ( 'NONE',  ( -9.833388420746777214, 8.504109736069363379, -28.40023736955570399 ) ) ;
#218605 = CARTESIAN_POINT ( 'NONE',  ( 0.000000000000000000, 2.794000000000000039, 0.000000000000000000 ) ) ;
#218607 = ORIENTED_EDGE ( 'NONE', *, *, #448152, .T. ) ;
#218610 = ORIENTED_EDGE ( 'NONE', *, *, #573053, .F. ) ;
#218609 = CARTESIAN_POINT ( 'NONE',  ( -13.09615681858450209, 24.34035227275557389, -7.049714849457845212 ) ) ;
#218608 = CARTESIAN_POINT ( 'NONE',  ( -11.20982744736260450, 18.91300000000000026, -0.5196814703315996153 ) ) ;
#218611 = VERTEX_POINT ( 'NONE', #773024 ) ;
#218612 = PRODUCT_DEFINITION_CONTEXT ( 'detailed design', #302856, 'design' ) ;
#218613 = CARTESIAN_POINT ( 'NONE',  ( -12.73130508741339284, 7.840000000000020286, -27.84999999999999076 ) ) ;
#218614 = CARTESIAN_POINT ( 'NONE',  ( 16.40442227828252442, 60.86883655000000459, -40.46471834791490352 ) ) ;
#218615 = DIRECTION ( 'NONE',  ( 7.085420635116299447E-17, -1.000000000000000000, -1.711537534969349944E-16 ) ) ;
#218616 =( NAMED_UNIT ( * ) SI_UNIT ( $, .STERADIAN. ) SOLID_ANGLE_UNIT ( ) );
#218617 =( NAMED_UNIT ( * ) PLANE_ANGLE_UNIT ( ) SI_UNIT ( $, .RADIAN. ) );
#218619 = CARTESIAN_POINT ( 'NONE',  ( 10.35064769787194550, 18.84712151898732913, 10.68036615638893139 ) ) ;
#218618 = CARTESIAN_POINT ( 'NONE',  ( -13.43660000000000565, 13.83665248435769968, 3.528913109002374426 ) ) ;
#218620 = CARTESIAN_POINT ( 'NONE',  ( -12.08022293496970079, -10.17999999999999972, -27.36502577388069923 ) ) ;
#218621 = STYLED_ITEM ( 'NONE', ( #425128 ), #598580 ) ;
#218622 = COLOUR_RGB ( '',0.4274509803921568429, 0.4588235294117646856, 0.4941176470588235503 ) ;
#218626 = CARTESIAN_POINT ( 'NONE',  ( -11.08680657253230706, 9.057277144219233023, -2.475637399792848026 ) ) ;
#218625 = CARTESIAN_POINT ( 'NONE',  ( -12.98210568359175276, 26.35975048381380859, -7.257483359175366466 ) ) ;
#218624 = LINE ( 'NONE', #341957, #86507 ) ;
#218623 = CARTESIAN_POINT ( 'NONE',  ( 0.000000000000000000, 24.28239999999998489, 0.000000000000000000 ) ) ;
#218629 = EDGE_LOOP ( 'NONE', ( #343823, #313754, #369995, #524963 ) ) ;
#218628 = CARTESIAN_POINT ( 'NONE',  ( 10.74175981112929890, -10.54336765713969903, -27.72826919673871870 ) ) ;
#218627 = CARTESIAN_POINT ( 'NONE',  ( -5.255256988157211318, 1.398959615685202440E-14, -12.32944682551663185 ) ) ;
#218630 = VERTEX_POINT ( 'NONE', #694821 ) ;
#218631 = AXIS2_PLACEMENT_3D ( 'NONE', #86465, #500129, #448447 ) ;
#218632 = EDGE_CURVE ( 'NONE', #677471, #607192, #442860, .T. ) ;
#218633 = COLOUR_RGB ( '',0.4274509803921568429, 0.4588235294117646856, 0.4941176470588235503 ) ;
#218634 = PRESENTATION_STYLE_ASSIGNMENT (( #699876 ) ) ;
#218637 = DIRECTION ( 'NONE',  ( -4.081702296416010080E-16, 0.000000000000000000, -1.000000000000000000 ) ) ;
#218636 = DIRECTION ( 'NONE',  ( -0.000000000000000000, -1.000000000000000000, -0.000000000000000000 ) ) ;
#218635 = DIRECTION ( 'NONE',  ( 0.4999999999999983347, -0.7071067811865486830, -0.4999999999999998890 ) ) ;
#218638 = CARTESIAN_POINT ( 'NONE',  ( -9.891048160517691201, 7.853366586897419843, -27.65872384417069796 ) ) ;
#218639 = UNCERTAINTY_MEASURE_WITH_UNIT (LENGTH_MEASURE( 1.000000000000000082E-05 ), #685338, 'distance_accuracy_value', 'NONE');
#218641 = CARTESIAN_POINT ( 'NONE',  ( -0.6491738246508035326, 1.567244251809625011, -147.7942656249999516 ) ) ;
#218640 = CARTESIAN_POINT ( 'NONE',  ( 18.28800000000001091, -13.90649999999999409, 6.410162510913139045 ) ) ;
#218642 = VERTEX_POINT ( 'NONE', #649801 ) ;
#218643 = EDGE_CURVE ( 'NONE', #85182, #10411, #186479, .T. ) ;
#218644 =( BOUNDED_CURVE ( )  B_SPLINE_CURVE ( 3, ( #559915, #198176, #675564, #261874 ),
 .UNSPECIFIED., .F., .F. ) 
 B_SPLINE_CURVE_WITH_KNOTS ( ( 4, 4 ),
 ( 0.000000000000000000, 3.141592653589793116 ),
 .UNSPECIFIED. ) 
 CURVE ( )  GEOMETRIC_REPRESENTATION_ITEM ( )  RATIONAL_B_SPLINE_CURVE ( ( 1.000000000000000000, 0.3333333333333333703, 0.3333333333333333703, 1.000000000000000000 ) ) 
 REPRESENTATION_ITEM ( '' )  );
#218645 = CARTESIAN_POINT ( 'NONE',  ( 50.79999999999993321, 31.74999994400000247, -8.572499999999731557 ) ) ;
#218646 =( GEOMETRIC_REPRESENTATION_CONTEXT ( 3 ) GLOBAL_UNCERTAINTY_ASSIGNED_CONTEXT ( ( #139532 ) ) GLOBAL_UNIT_ASSIGNED_CONTEXT ( ( #174293, #170380, #226172 ) ) REPRESENTATION_CONTEXT ( 'NONE', 'WORKASPACE' ) );
#218647 = CARTESIAN_POINT ( 'NONE',  ( -14.98631745143757854, 27.47883696055347613, -0.6421259137608590351 ) ) ;
#218649 = ORIENTED_EDGE ( 'NONE', *, *, #255585, .F. ) ;
#218648 = CARTESIAN_POINT ( 'NONE',  ( 10.69917293496940047, -9.795890263930610686, -27.29976263044429885 ) ) ;
#218650 = CARTESIAN_POINT ( 'NONE',  ( 13.07592479850830713, -8.400000000000003908, -3.499999999999995115 ) ) ;
#218652 = ORIENTED_EDGE ( 'NONE', *, *, #155160, .T. ) ;
#218651 = VECTOR ( 'NONE', #8140, 1000.000000000000000 ) ;
#218653 = AXIS2_PLACEMENT_3D ( 'NONE', #666226, #654552, #419844 ) ;
#218654 = EDGE_CURVE ( 'NONE', #101404, #451680, #120186, .T. ) ;
#218655 = ORIENTED_EDGE ( 'NONE', *, *, #369769, .F. ) ;
#218656 = SURFACE_STYLE_USAGE ( .BOTH. , #640184 ) ;
#218657 = DIRECTION ( 'NONE',  ( -0.000000000000000000, -4.907343444090899293E-15, 1.000000000000000000 ) ) ;
#218658 = VERTEX_POINT ( 'NONE', #100899 ) ;
#218659 = PRESENTATION_STYLE_ASSIGNMENT (( #338086 ) ) ;
#218660 = UNCERTAINTY_MEASURE_WITH_UNIT (LENGTH_MEASURE( 1.000000000000000082E-05 ), #755933, 'distance_accuracy_value', 'NONE');
#218662 = CARTESIAN_POINT ( 'NONE',  ( 7.361978202669036797, 14.72273120032028793, 1.044626125920320225 ) ) ;
#218661 = CARTESIAN_POINT ( 'NONE',  ( -10.76098989907081105, -8.670652015842408744, -2.030187152440414255 ) ) ;
#218663 = CARTESIAN_POINT ( 'NONE',  ( -2.384024382578057821, 35.13591995497107234, -14.68069094123921126 ) ) ;
#218664 = CARTESIAN_POINT ( 'NONE',  ( -58.73127950000004205, -1.267082962716288286, 6.600000253238532191E-07 ) ) ;
#218666 = STYLED_ITEM ( 'NONE', ( #480934 ), #485774 ) ;
#218665 = CARTESIAN_POINT ( 'NONE',  ( -12.85217751604520764, -9.332944152979967711, -27.85000000000002274 ) ) ;
#218667 = EDGE_CURVE ( 'NONE', #308737, #68643, #343815, .T. ) ;
#218670 = ORIENTED_EDGE ( 'NONE', *, *, #471734, .T. ) ;
#218669 = ORIENTED_EDGE ( 'NONE', *, *, #748932, .T. ) ;
#218668 = CARTESIAN_POINT ( 'NONE',  ( -63.50000000000000000, 0.9473000000000015852, 35.54730000000000700 ) ) ;
#218671 = AXIS2_PLACEMENT_3D ( 'NONE', #217702, #587225, #467941 ) ;
#218672 = CARTESIAN_POINT ( 'NONE',  ( -11.44449451750063496, 19.25251756680945192, 9.696622541436392240 ) ) ;
#218674 = ORIENTED_EDGE ( 'NONE', *, *, #467129, .T. ) ;
#218673 = DIRECTION ( 'NONE',  ( -1.000000000000000000, 2.826402486301735156E-15, 2.403482038054180097E-15 ) ) ;
#218678 = CARTESIAN_POINT ( 'NONE',  ( -58.90127950000000823, -4.926042580000006055, 0.9798807604660004777 ) ) ;
#218677 = CARTESIAN_POINT ( 'NONE',  ( -10.82445641516970092, -9.792367778130179445, -28.41885429621699899 ) ) ;
#218676 = VECTOR ( 'NONE', #480827, 1000.000000000000000 ) ;
#218675 = DIRECTION ( 'NONE',  ( 0.000000000000000000, 0.000000000000000000, -1.000000000000000000 ) ) ;
#218679 = EDGE_LOOP ( 'NONE', ( #59526, #136706, #365467, #94908 ) ) ;
#218682 = EDGE_CURVE ( 'NONE', #599447, #80788, #775291, .T. ) ;
#218681 = CARTESIAN_POINT ( 'NONE',  ( 11.75438564308551470, -9.271755423760742687, -27.76992865259263255 ) ) ;
#218680 = CARTESIAN_POINT ( 'NONE',  ( -59.47438492887225436, -4.496042580000131572, 0.8382775966295460401 ) ) ;
#218683 = VERTEX_POINT ( 'NONE', #351637 ) ;
#218684 = CARTESIAN_POINT ( 'NONE',  ( 25.61111707379971136, -11.16755504604073934, -3.618008140881543433 ) ) ;
#218685 = MECHANICAL_DESIGN_GEOMETRIC_PRESENTATION_REPRESENTATION (  '', ( #53366 ), #140900 ) ;
#218686 = FACE_OUTER_BOUND ( 'NONE', #281696, .T. ) ;
#218687 =( LENGTH_UNIT ( ) NAMED_UNIT ( * ) SI_UNIT ( .MILLI., .METRE. ) );
#218690 = PLANE ( 'NONE',  #391335 ) ;
#218689 = CARTESIAN_POINT ( 'NONE',  ( -24.99999999999999289, -25.00000000000000000, 25.00000000000000000 ) ) ;
#218688 = CARTESIAN_POINT ( 'NONE',  ( 24.25738077262198544, 13.86445410784026677, -3.642021792402859059 ) ) ;
#218693 =( LENGTH_UNIT ( ) NAMED_UNIT ( * ) SI_UNIT ( .MILLI., .METRE. ) );
#218692 = CARTESIAN_POINT ( 'NONE',  ( -12.09780922571050787, 8.118094945536091345, -27.36172612275800375 ) ) ;
#218691 = CARTESIAN_POINT ( 'NONE',  ( -58.56451261009380715, -2.499784077799235060, 8.011935065098999331 ) ) ;
#218694 = LINE ( 'NONE', #210809, #305671 ) ;
#218695 = FILL_AREA_STYLE ('',( #644123 ) ) ;
#218696 = AXIS2_PLACEMENT_3D ( 'NONE', #157005, #769239, #642049 ) ;
#218698 = VECTOR ( 'NONE', #485179, 1000.000000000000000 ) ;
#218697 = FACE_OUTER_BOUND ( 'NONE', #562546, .T. ) ;
#218699 = FILL_AREA_STYLE ('',( #290214 ) ) ;
#218700 = DIRECTION ( 'NONE',  ( -0.7071067811865486830, -6.242245727565802637E-36, -0.7071067811865464625 ) ) ;
#218701 = CARTESIAN_POINT ( 'NONE',  ( 12.62860426826300042, -8.685358185854690660, -3.094254876256040010 ) ) ;
#218702 = CARTESIAN_POINT ( 'NONE',  ( -1.472762003855359492, -1.472762003855318191, -149.4313750000000027 ) ) ;
#218705 = ORIENTED_EDGE ( 'NONE', *, *, #212702, .F. ) ;
#218704 =( GEOMETRIC_REPRESENTATION_CONTEXT ( 3 ) GLOBAL_UNCERTAINTY_ASSIGNED_CONTEXT ( ( #123813 ) ) GLOBAL_UNIT_ASSIGNED_CONTEXT ( ( #454890, #335744, #25282 ) ) REPRESENTATION_CONTEXT ( 'NONE', 'WORKASPACE' ) );
#218703 = B_SPLINE_SURFACE_WITH_KNOTS ( 'NONE', 3, 1, ( 
 ( #223494, #764395 ),
 ( #465953, #756550 ),
 ( #88431, #163807 ),
 ( #84504, #96187 ) ),
 .UNSPECIFIED., .F., .F., .F.,
 ( 4, 4 ),
 ( 2, 2 ),
 ( 0.000000000000000000, 1.000000000000000000 ),
 ( 0.000000000000000000, 1.000000000000000000 ),
 .UNSPECIFIED. ) ;
#218706 = PRESENTATION_STYLE_ASSIGNMENT (( #763480 ) ) ;
#218708 = CARTESIAN_POINT ( 'NONE',  ( -114.2999999999999829, 0.9473000000000015852, 142.2526999999999759 ) ) ;
#218707 = CARTESIAN_POINT ( 'NONE',  ( -9.833597924366319631, 6.414679850597845956, -1.204268422242244068E-15 ) ) ;
#218709 = CARTESIAN_POINT ( 'NONE',  ( -10.55000000000000249, 8.917989780088568352, -27.52149917591242811 ) ) ;
#218710 = ORIENTED_EDGE ( 'NONE', *, *, #533240, .T. ) ;
#218711 =( LENGTH_UNIT ( ) NAMED_UNIT ( * ) SI_UNIT ( .MILLI., .METRE. ) );
#218712 = EDGE_CURVE ( 'NONE', #158041, #68004, #522478, .T. ) ;
#218713 = CARTESIAN_POINT ( 'NONE',  ( 8.250000000000000000, -1.419999999999994156, -96.84999999999999432 ) ) ;
#218715 = CARTESIAN_POINT ( 'NONE',  ( 11.03724749062535970, 8.399046331515661379, -2.040000812039489908 ) ) ;
#218714 = LINE ( 'NONE', #707745, #775581 ) ;
#218716 = CARTESIAN_POINT ( 'NONE',  ( 11.57834640690073869, -10.18448949545468096, -28.34625508228288382 ) ) ;
#218718 = AXIS2_PLACEMENT_3D ( 'NONE', #37373, #391684, #701714 ) ;
#218717 = CARTESIAN_POINT ( 'NONE',  ( 14.87256472304577137, 25.26222292717052298, -0.1141221808044784874 ) ) ;
#218719 = CARTESIAN_POINT ( 'NONE',  ( 26.82049298928142989, 7.829735363463501407, 6.063538328224776564 ) ) ;
#218720 = SURFACE_SIDE_STYLE ('',( #592157 ) ) ;
#218721 = FILL_AREA_STYLE ('',( #755641 ) ) ;
#218724 = DIRECTION ( 'NONE',  ( -1.000000000000000000, 0.000000000000000000, 0.000000000000000000 ) ) ;
#218723 = CARTESIAN_POINT ( 'NONE',  ( 14.87243696950912764, 25.36059201647885786, -0.1294152012394972351 ) ) ;
#218722 = CARTESIAN_POINT ( 'NONE',  ( 2.791018351071441472, 36.35562366248657895, 14.60877652687640271 ) ) ;
#218726 = FILL_AREA_STYLE ('',( #640257 ) ) ;
#218725 = COLOUR_RGB ( '',0.4941176470588235503, 0.4941176470588235503, 0.4941176470588235503 ) ;
#218727 = TOROIDAL_SURFACE ( 'NONE', #663193, 0.9797958971132709749, 0.9000000000000000222 ) ;
#218728 = DIRECTION ( 'NONE',  ( -0.000000000000000000, -4.907343444090899293E-15, 1.000000000000000000 ) ) ;
#218729 = CARTESIAN_POINT ( 'NONE',  ( 7.626666666666826799, 6.950000000000204459, -27.00000000000000000 ) ) ;
#218731 = CARTESIAN_POINT ( 'NONE',  ( 15.40000000000000036, 77.99999999997450573, 30.39999999999999858 ) ) ;
#218730 =( GEOMETRIC_REPRESENTATION_CONTEXT ( 3 ) GLOBAL_UNCERTAINTY_ASSIGNED_CONTEXT ( ( #463520 ) ) GLOBAL_UNIT_ASSIGNED_CONTEXT ( ( #469990, #537505, #112050 ) ) REPRESENTATION_CONTEXT ( 'NONE', 'WORKASPACE' ) );
#218732 =( NAMED_UNIT ( * ) SI_UNIT ( $, .STERADIAN. ) SOLID_ANGLE_UNIT ( ) );
#218733 = CARTESIAN_POINT ( 'NONE',  ( 11.88386672082469708, 7.899862644127120248, -2.215240358995456127 ) ) ;
#218734 = CARTESIAN_POINT ( 'NONE',  ( -12.51232327416239976, -8.114412000812349035, -2.105347075375070265 ) ) ;
#218736 = LINE ( 'NONE', #35634, #434205 ) ;
#218735 = CIRCLE ( 'NONE', #764798, 0.2000000000000003719 ) ;
#218737 = VERTEX_POINT ( 'NONE', #597794 ) ;
#218738 = VERTEX_POINT ( 'NONE', #419088 ) ;
#218739 = CARTESIAN_POINT ( 'NONE',  ( -2.276354430379751825, 19.04745999999999739, -11.67113924050632967 ) ) ;
#218741 = ORIENTED_EDGE ( 'NONE', *, *, #453540, .F. ) ;
#218740 = AXIS2_PLACEMENT_3D ( 'NONE', #269320, #511589, #336854 ) ;
#218742 = EDGE_LOOP ( 'NONE', ( #590811, #676327, #504268, #658023 ) ) ;
#218744 = CARTESIAN_POINT ( 'NONE',  ( 11.18643219739317196, 7.897113034830590905, -2.214371075283201762 ) ) ;
#218743 = CARTESIAN_POINT ( 'NONE',  ( -10.14460626830300427, 8.821789429500503488, -3.090129585410771984 ) ) ;
#218746 = CARTESIAN_POINT ( 'NONE',  ( 21.56976293254594879, 19.03826844123796747, 27.86225042072061697 ) ) ;
#218745 = CARTESIAN_POINT ( 'NONE',  ( 27.25438503409879942, 6.151628636963520691, 6.649028985398674152 ) ) ;
#218747 = ORIENTED_EDGE ( 'NONE', *, *, #198028, .F. ) ;
#218748 = DIRECTION ( 'NONE',  ( -0.000000000000000000, 1.000000000000000000, -0.000000000000000000 ) ) ;
#218750 = CARTESIAN_POINT ( 'NONE',  ( -13.59999999999999964, 8.400000000000000355, -2.600000000000000089 ) ) ;
#218749 = PRESENTATION_LAYER_ASSIGNMENT (  '', '', ( #700770 ) ) ;
#218752 = CARTESIAN_POINT ( 'NONE',  ( 13.35000000000000142, 5.868443112475029366, -1.056280104376249973 ) ) ;
#218751 = CARTESIAN_POINT ( 'NONE',  ( -11.20040192247750710, -8.400000000000002132, -3.246430805928391283 ) ) ;
#218753 = CARTESIAN_POINT ( 'NONE',  ( -50.50000000000000000, 9.027241335952172818, -4.749999999999978684 ) ) ;
#218754 = UNCERTAINTY_MEASURE_WITH_UNIT (LENGTH_MEASURE( 1.000000000000000082E-05 ), #771493, 'distance_accuracy_value', 'NONE');
#218756 = ORIENTED_EDGE ( 'NONE', *, *, #131021, .F. ) ;
#218755 = CARTESIAN_POINT ( 'NONE',  ( 1.436755916296906577, 19.04745999999999739, -11.23127230067834503 ) ) ;
#218758 = ADVANCED_FACE ( 'NONE', ( #673295 ), #172461, .T. ) ;
#218757 = VERTEX_POINT ( 'NONE', #176343 ) ;
#218759 = UNCERTAINTY_MEASURE_WITH_UNIT (LENGTH_MEASURE( 1.000000000000000082E-05 ), #19335, 'distance_accuracy_value', 'NONE');
#218761 = CARTESIAN_POINT ( 'NONE',  ( 11.26375626830279941, -9.619999999999999218, -28.33497422611930361 ) ) ;
#218760 = CARTESIAN_POINT ( 'NONE',  ( 12.24364255904350252, -8.963810108927843245, -2.925515918161341489 ) ) ;
#218762 = CARTESIAN_POINT ( 'NONE',  ( 11.91884314446259019, 8.683529208388291565, -28.34108699435832435 ) ) ;
#218764 = CARTESIAN_POINT ( 'NONE',  ( -10.95639101100859669, -8.928574408181432887, -2.415042991439491082 ) ) ;
#218763 = DIRECTION ( 'NONE',  ( -0.02591989019384020529, -0.1397984407572240295, -0.9898406716508412195 ) ) ;
#218765 = CARTESIAN_POINT ( 'NONE',  ( 14.67403626127878091, 31.20085634910017802, -2.424622335966731601 ) ) ;
#218766 = DIRECTION ( 'NONE',  ( -0.7381189974873302306, 0.000000000000000000, 0.6746705459320857523 ) ) ;
#218767 = CARTESIAN_POINT ( 'NONE',  ( -10.65208333333349877, -8.232680781317130325, -3.484310058214509453 ) ) ;
#218768 = VERTEX_POINT ( 'NONE', #605618 ) ;
#218769 = CARTESIAN_POINT ( 'NONE',  ( 5.724168594844845082, 19.04999999999999716, -14.85030799890813924 ) ) ;
#218771 = CARTESIAN_POINT ( 'NONE',  ( -10.00987609112727306, 30.44324325689876076, 11.17153195362534568 ) ) ;
#218770 = CARTESIAN_POINT ( 'NONE',  ( 0.4338468582894645098, 19.04745999999999739, -11.37466089074269071 ) ) ;
#218772 = CARTESIAN_POINT ( 'NONE',  ( 7.812059309946834951, 19.04999999999999716, -2.959583318757798676 ) ) ;
#218775 = ORIENTED_EDGE ( 'NONE', *, *, #113038, .F. ) ;
#218774 = VERTEX_POINT ( 'NONE', #657683 ) ;
#218773 = DIRECTION ( 'NONE',  ( -0.000000000000000000, -1.000000000000000000, -0.000000000000000000 ) ) ;
#218778 = CARTESIAN_POINT ( 'NONE',  ( -13.80570707955457443, -14.36185886116109600, -32.05291219313671292 ) ) ;
#218777 = CARTESIAN_POINT ( 'NONE',  ( -0.4000000000000008549, -11.50000000000000355, -5.999999999999996447 ) ) ;
#218776 = DIRECTION ( 'NONE',  ( 0.7071067811865414665, 8.659560562354857670E-17, -0.7071067811865536790 ) ) ;
#218779 = CARTESIAN_POINT ( 'NONE',  ( 11.30522881643410038, 8.964805778706550043, -27.80031196533848714 ) ) ;
#218780 = CARTESIAN_POINT ( 'NONE',  ( 12.28458960163609959, 8.401097362187703865, -3.246631370356829915 ) ) ;
#218781 = CARTESIAN_POINT ( 'NONE',  ( 6.400552392936647017, 2.470407181454746581, 0.000000000000000000 ) ) ;
#218784 = ORIENTED_EDGE ( 'NONE', *, *, #591428, .F. ) ;
#218783 = FACE_OUTER_BOUND ( 'NONE', #250863, .T. ) ;
#218782 = UNCERTAINTY_MEASURE_WITH_UNIT (LENGTH_MEASURE( 1.000000000000000082E-05 ), #9365, 'distance_accuracy_value', 'NONE');
#218785 =( LENGTH_UNIT ( ) NAMED_UNIT ( * ) SI_UNIT ( .MILLI., .METRE. ) );
#218787 = CARTESIAN_POINT ( 'NONE',  ( -12.04527093492989920, 7.829283628290620634, -27.85000000000000142 ) ) ;
#218786 = CARTESIAN_POINT ( 'NONE',  ( 11.29097323919869922, -7.853191556305530341, -2.408662598044980285 ) ) ;
#218789 = EDGE_CURVE ( 'NONE', #767246, #226830, #53061, .T. ) ;
#218788 = CARTESIAN_POINT ( 'NONE',  ( -9.823772934969699833, -9.795890263930619568, -28.40023736955570044 ) ) ;
#218790 = CARTESIAN_POINT ( 'NONE',  ( 10.53450799219426948, 34.13691529019141768, 27.17992802884050008 ) ) ;
#218793 = ORIENTED_EDGE ( 'NONE', *, *, #456204, .T. ) ;
#218792 = VECTOR ( 'NONE', #20486, 1000.000000000000000 ) ;
#218791 = CARTESIAN_POINT ( 'NONE',  ( 2.746534957116495423, -13.77648276878249511, -0.02539999999999900324 ) ) ;
#218794 = AXIS2_PLACEMENT_3D ( 'NONE', #578757, #515173, #503446 ) ;
#218795 = VECTOR ( 'NONE', #715551, 1000.000000000000000 ) ;
#218796 = CARTESIAN_POINT ( 'NONE',  ( -13.02244800315509998, -8.978761802197519515, -2.600000000000000089 ) ) ;
#218797 = CYLINDRICAL_SURFACE ( 'NONE', #599384, 1.778000000000000025 ) ;
#218798 = EDGE_CURVE ( 'NONE', #379406, #293994, #352590, .T. ) ;
#218800 = UNCERTAINTY_MEASURE_WITH_UNIT (LENGTH_MEASURE( 1.000000000000000082E-05 ), #741264, 'distance_accuracy_value', 'NONE');
#218799 = CARTESIAN_POINT ( 'NONE',  ( 12.27207206301699571, 29.99361211518946746, -8.402529905943275423 ) ) ;
#218801 = DIRECTION ( 'NONE',  ( 1.000000000000000000, 0.000000000000000000, 0.000000000000000000 ) ) ;
#218805 = ORIENTED_EDGE ( 'NONE', *, *, #315602, .T. ) ;
#218804 =( LENGTH_UNIT ( ) NAMED_UNIT ( * ) SI_UNIT ( .MILLI., .METRE. ) );
#218803 = CARTESIAN_POINT ( 'NONE',  ( -4.317793831168831531, 18.91300000000000026, -0.1956232954545434333 ) ) ;
#218802 = CARTESIAN_POINT ( 'NONE',  ( 14.81007561055047006, 13.97055172315800320, 1.366678345095245772 ) ) ;
#218806 = ORIENTED_EDGE ( 'NONE', *, *, #208377, .F. ) ;
#218808 = CARTESIAN_POINT ( 'NONE',  ( -13.12124668146122275, -16.59827029879732407, 3.599990215969552043 ) ) ;
#218807 = CARTESIAN_POINT ( 'NONE',  ( -1.591122502844649609E-13, 14.44989999999999952, -14.97499999999999964 ) ) ;
#218809 = ORIENTED_EDGE ( 'NONE', *, *, #151508, .T. ) ;
#218810 = COLOUR_RGB ( '',0.000000000000000000, 0.000000000000000000, 0.000000000000000000 ) ;
#218814 = CARTESIAN_POINT ( 'NONE',  ( 2.499999999999840128, 14.44994999999999941, -20.19913793103444988 ) ) ;
#218813 = CARTESIAN_POINT ( 'NONE',  ( -9.870000000000336726, 8.491836023649186771, -28.20078777082413524 ) ) ;
#218812 = CARTESIAN_POINT ( 'NONE',  ( -8.587094967696710768, 18.61035293214142072, 31.67398944802295091 ) ) ;
#218811 = CARTESIAN_POINT ( 'NONE',  ( -12.06654163460082962, -9.164657456823707804, -27.69381048169880088 ) ) ;
#218815 = CARTESIAN_POINT ( 'NONE',  ( 0.2212723442375970073, 1.041264812699010056, -6.955949999999999633 ) ) ;
#218816 = CARTESIAN_POINT ( 'NONE',  ( 14.90087425952407152, 26.92855692322646277, 1.721616782072821650 ) ) ;
#218817 = FACE_OUTER_BOUND ( 'NONE', #625952, .T. ) ;
#218818 = CARTESIAN_POINT ( 'NONE',  ( -11.51339836932911709, 17.58334317629551080, 9.415299302477720289 ) ) ;
#218819 =( GEOMETRIC_REPRESENTATION_CONTEXT ( 3 ) GLOBAL_UNCERTAINTY_ASSIGNED_CONTEXT ( ( #166461 ) ) GLOBAL_UNIT_ASSIGNED_CONTEXT ( ( #252047, #356780, #128680 ) ) REPRESENTATION_CONTEXT ( 'NONE', 'WORKASPACE' ) );
#218820 = DIRECTION ( 'NONE',  ( 0.6359734740204640024, 0.000000000000000000, -0.7717109175995519044 ) ) ;
#218821 = CARTESIAN_POINT ( 'NONE',  ( 13.07228960163609877, 8.959999193612960156, -2.599049656468289893 ) ) ;
#218822 = VERTEX_POINT ( 'NONE', #601724 ) ;
#218823 = CARTESIAN_POINT ( 'NONE',  ( 13.95000000000000107, 6.800000000000003375, -29.64999999999999858 ) ) ;
#218825 = CARTESIAN_POINT ( 'NONE',  ( 12.55443018545849654, -8.959999999999986642, -2.923316150746200659 ) ) ;
#218824 = CARTESIAN_POINT ( 'NONE',  ( 5.654570454401879331, 36.35386961014919649, 13.89337459389649609 ) ) ;
#218827 = LINE ( 'NONE', #159138, #55818 ) ;
#218826 = CARTESIAN_POINT ( 'NONE',  ( -2.281915316160269658, -13.28956210703691987, 1.541599964002826617E-15 ) ) ;
#218828 = VECTOR ( 'NONE', #86844, 1000.000000000000114 ) ;
#218829 = ORIENTED_EDGE ( 'NONE', *, *, #744024, .T. ) ;
#218830 = VECTOR ( 'NONE', #92102, 1000.000000000000000 ) ;
#218831 = FACE_OUTER_BOUND ( 'NONE', #79096, .T. ) ;
#218832 = CARTESIAN_POINT ( 'NONE',  ( 2.019635547809885523, 35.55430907521954964, 14.73526938058475189 ) ) ;
#218833 = DIRECTION ( 'NONE',  ( -0.9765343469624131467, 0.000000000000000000, 0.2153617171242215578 ) ) ;
#218834 = DIRECTION ( 'NONE',  ( -1.000000000000000000, -0.000000000000000000, -0.000000000000000000 ) ) ;
#218835 = CARTESIAN_POINT ( 'NONE',  ( 13.11860824461115627, 25.11960099499375332, 7.273384504714091925 ) ) ;
#218837 = CARTESIAN_POINT ( 'NONE',  ( -114.2999999999999829, 12.70000000000000107, -34.59999999999999432 ) ) ;
#218836 = CARTESIAN_POINT ( 'NONE',  ( 114.3000000000000114, 12.70000000000000107, 136.1999999999999886 ) ) ;
#218839 = STYLED_ITEM ( 'NONE', ( #662125 ), #251780 ) ;
#218838 = CARTESIAN_POINT ( 'NONE',  ( 6.467498113777089053, 19.60780012936089989, 27.50082243876970622 ) ) ;
#218840 = CARTESIAN_POINT ( 'NONE',  ( -11.42793960163640676, 8.613569957361828955, -1.989654846299378388 ) ) ;
#218841 = FACE_OUTER_BOUND ( 'NONE', #53665, .T. ) ;
#218842 = FILL_AREA_STYLE ('',( #763630 ) ) ;
#218844 = EDGE_CURVE ( 'NONE', #601660, #181167, #290855, .T. ) ;
#218843 = AXIS2_PLACEMENT_3D ( 'NONE', #542305, #303997, #490484 ) ;
#218845 = EDGE_CURVE ( 'NONE', #591129, #108083, #250875, .T. ) ;
#218846 =( NAMED_UNIT ( * ) PLANE_ANGLE_UNIT ( ) SI_UNIT ( $, .RADIAN. ) );
#218849 = CARTESIAN_POINT ( 'NONE',  ( 18.28800000000001091, -14.60499999999999687, 6.813441673942090659 ) ) ;
#218848 = CARTESIAN_POINT ( 'NONE',  ( -10.85347323919900298, -10.12093740104949902, -28.48140000432433183 ) ) ;
#218847 = CARTESIAN_POINT ( 'NONE',  ( 7.044240237929890291, 5.275000000000209965, -31.40404434804760214 ) ) ;
#218850 = CARTESIAN_POINT ( 'NONE',  ( 11.77384238506492409, 29.74250258720059037, 9.294041813223165249 ) ) ;
#218851 = MECHANICAL_DESIGN_GEOMETRIC_PRESENTATION_REPRESENTATION (  '', ( #91602 ), #713903 ) ;
#218852 = CARTESIAN_POINT ( 'NONE',  ( 7.360000000000150422, 6.289404760789309101, -30.50148809802739791 ) ) ;
#218854 = CARTESIAN_POINT ( 'NONE',  ( 10.38568018545850080, 7.975535327887929071, -27.48471963900479764 ) ) ;
#218853 = CARTESIAN_POINT ( 'NONE',  ( 11.73575619351517396, 18.39587108212857558, -9.136639181624401473 ) ) ;
#218855 = CARTESIAN_POINT ( 'NONE',  ( -12.61320230399158682, 9.023287306671885943, -27.74060095257545555 ) ) ;
#218857 = CARTESIAN_POINT ( 'NONE',  ( -12.36680863802607178, 8.630135654838955617, -3.330187875712071754 ) ) ;
#218856 = CARTESIAN_POINT ( 'NONE',  ( -9.882706268303040886, -10.32446467211210006, -28.21528036099519809 ) ) ;
#218858 = CARTESIAN_POINT ( 'NONE',  ( 0.4137931034481170389, 14.44994999999999941, -20.19913793103440014 ) ) ;
#218860 = CARTESIAN_POINT ( 'NONE',  ( -9.999172934969699611, 8.295890263930679964, -27.29976263044429885 ) ) ;
#218859 = PRESENTATION_STYLE_ASSIGNMENT (( #290384 ) ) ;
#218864 = VERTEX_POINT ( 'NONE', #247854 ) ;
#218863 = CARTESIAN_POINT ( 'NONE',  ( -12.92764571353077763, 7.592399974520504635, -27.63857080774289088 ) ) ;
#218862 = AXIS2_PLACEMENT_3D ( 'NONE', #319017, #143754, #28162 ) ;
#218861 = CARTESIAN_POINT ( 'NONE',  ( -11.21471691034111018, 8.150672305182631305, -3.110811226871986968 ) ) ;
#218865 = VERTEX_POINT ( 'NONE', #240047 ) ;
#218866 = ORIENTED_EDGE ( 'NONE', *, *, #464135, .T. ) ;
#218867 = ORIENTED_EDGE ( 'NONE', *, *, #696083, .T. ) ;
#218868 = CIRCLE ( 'NONE', #295057, 3.400000000000000355 ) ;
#218869 = VERTEX_POINT ( 'NONE', #784798 ) ;
#218870 = CARTESIAN_POINT ( 'NONE',  ( 11.92692477541801743, 20.52642667967112189, 8.885641710593336740 ) ) ;
```
