## Supplementary material for "A platform for automated training of mammalian cell physiology": SLDDRW and STEP file of LevinScope Hardware Schematic: LevinScope_2026.STEP (part 23 of 80)

```
#218871 = EDGE_CURVE ( 'NONE', #449014, #227346, #605982, .T. ) ;
#218872 =( NAMED_UNIT ( * ) SI_UNIT ( $, .STERADIAN. ) SOLID_ANGLE_UNIT ( ) );
#218873 = VERTEX_POINT ( 'NONE', #184196 ) ;
#218876 = CARTESIAN_POINT ( 'NONE',  ( -7.633194805194804644, 18.91300000000000026, 0.8128000000000019654 ) ) ;
#218875 = CARTESIAN_POINT ( 'NONE',  ( 14.13995029452516583, 13.11217318931749176, 5.006178365453232360 ) ) ;
#218874 =( NAMED_UNIT ( * ) PLANE_ANGLE_UNIT ( ) SI_UNIT ( $, .RADIAN. ) );
#218879 = CARTESIAN_POINT ( 'NONE',  ( 8.578088819382994501, 4.668553439582157516, 27.00258176190257231 ) ) ;
#218878 = CARTESIAN_POINT ( 'NONE',  ( 13.24031678327830441, 20.37264196130044880, -7.049424407354510258 ) ) ;
#218877 = CARTESIAN_POINT ( 'NONE',  ( -14.74178613688241590, 13.10854602936017876, -1.971612105412505311 ) ) ;
#218882 = EDGE_LOOP ( 'NONE', ( #736978, #224096, #523420, #713541 ) ) ;
#218881 = CARTESIAN_POINT ( 'NONE',  ( -14.40000000000000213, -5.649999999999996803, -2.599999999999986766 ) ) ;
#218880 = CARTESIAN_POINT ( 'NONE',  ( 42.99555050097451669, 60.86883655000000459, -27.08097442281396283 ) ) ;
#218883 = ORIENTED_EDGE ( 'NONE', *, *, #282403, .T. ) ;
#218885 = VERTEX_POINT ( 'NONE', #725097 ) ;
#218884 = CARTESIAN_POINT ( 'NONE',  ( 12.07265359426704521, 31.74435047382073094, -8.902513161511887319 ) ) ;
#218886 = FILL_AREA_STYLE_COLOUR ( '', #708249 ) ;
#218887 = CARTESIAN_POINT ( 'NONE',  ( -10.55293960163639966, 8.186430042638166427, -3.210345153700561394 ) ) ;
#218888 = CARTESIAN_POINT ( 'NONE',  ( -13.66145249523641603, 20.42444362786327972, 6.193943378151256063 ) ) ;
#218889 = EDGE_CURVE ( 'NONE', #80257, #42733, #480753, .T. ) ;
#218890 = CARTESIAN_POINT ( 'NONE',  ( 0.03448275862053185037, 14.44994999999999941, -19.44051724137930037 ) ) ;
#218891 = ORIENTED_EDGE ( 'NONE', *, *, #591349, .F. ) ;
#218892 = VERTEX_POINT ( 'NONE', #549820 ) ;
#218893 = EDGE_CURVE ( 'NONE', #81216, #121081, #575057, .T. ) ;
#218894 = LINE ( 'NONE', #748031, #259953 ) ;
#218895 = CARTESIAN_POINT ( 'NONE',  ( -14.79422206358834657, 15.33613417721518069, -1.528765035326094646 ) ) ;
#218897 = ORIENTED_EDGE ( 'NONE', *, *, #201086, .F. ) ;
#218896 = VERTEX_POINT ( 'NONE', #180285 ) ;
#218898 = DIRECTION ( 'NONE',  ( 0.000000000000000000, -1.000000000000000000, 0.000000000000000000 ) ) ;
#218901 = ORIENTED_EDGE ( 'NONE', *, *, #190406, .T. ) ;
#218900 = CARTESIAN_POINT ( 'NONE',  ( -10.68746710526342092, -9.022032329179150878, -2.721982112851740077 ) ) ;
#218899 = DIRECTION ( 'NONE',  ( 2.965040744389010288E-15, 1.000000000000000000, 1.277792108193095970E-15 ) ) ;
#218902 = CARTESIAN_POINT ( 'NONE',  ( -8.250000000000014211, -1.419999999999996376, -96.84999999999999432 ) ) ;
#218903 = CARTESIAN_POINT ( 'NONE',  ( 8.809722154365866587, 60.86883655000000459, -37.07475028436643072 ) ) ;
#218904 = STYLED_ITEM ( 'NONE', ( #342875 ), #621989 ) ;
#218905 = EDGE_CURVE ( 'NONE', #86324, #206649, #699245, .T. ) ;
#218907 = CARTESIAN_POINT ( 'NONE',  ( 12.26277004579849539, -8.399999999999980815, -3.246632302312260965 ) ) ;
#218906 = CARTESIAN_POINT ( 'NONE',  ( 14.96721600837537380, 24.28907236726566055, 0.9911926278592547712 ) ) ;
#218908 = CARTESIAN_POINT ( 'NONE',  ( 11.48647293496950184, 7.764437517169497482, -2.480862836395729243 ) ) ;
#218909 = VECTOR ( 'NONE', #6532, 1000.000000000000000 ) ;
#218910 = CARTESIAN_POINT ( 'NONE',  ( -13.10531937065374031, 20.01183859122414788, 7.032548237056947649 ) ) ;
#218912 = ADVANCED_FACE ( 'NONE', ( #430778 ), #442486, .T. ) ;
#218911 = AXIS2_PLACEMENT_3D ( 'NONE', #3522, #660157, #238625 ) ;
#218913 = CARTESIAN_POINT ( 'NONE',  ( 0.4093934323517650076, -14.18398619111995451, -0.02539999999999871874 ) ) ;
#218914 =( NAMED_UNIT ( * ) SI_UNIT ( $, .STERADIAN. ) SOLID_ANGLE_UNIT ( ) );
#218915 = VECTOR ( 'NONE', #664053, 1000.000000000000000 ) ;
#218916 = SURFACE_STYLE_FILL_AREA ( #473093 ) ;
#218920 = ORIENTED_EDGE ( 'NONE', *, *, #139860, .T. ) ;
#218919 = CARTESIAN_POINT ( 'NONE',  ( -11.41828133648840016, 8.978761802197539055, -27.51585171770463489 ) ) ;
#218918 =( NAMED_UNIT ( * ) PLANE_ANGLE_UNIT ( ) SI_UNIT ( $, .RADIAN. ) );
#218917 = CARTESIAN_POINT ( 'NONE',  ( -10.38755508741340350, 8.613569957361828955, -1.989654846299382607 ) ) ;
#218921 = CARTESIAN_POINT ( 'NONE',  ( -10.29953133648839980, 8.292402252725350920, -2.031327907784830078 ) ) ;
#218922 = CARTESIAN_POINT ( 'NONE',  ( 11.04917293496950137, 8.504109736069361603, -27.29976263044429885 ) ) ;
#218923 = VERTEX_POINT ( 'NONE', #505868 ) ;
#218924 = CARTESIAN_POINT ( 'NONE',  ( 11.64272293496948940, 8.960000000000020393, -28.17331615074622420 ) ) ;
#218926 = DIRECTION ( 'NONE',  ( 0.000000000000000000, 1.000000000000000000, 0.000000000000000000 ) ) ;
#218925 = CARTESIAN_POINT ( 'NONE',  ( 3.326804042780006743, 35.32664684589784088, 14.62642865940362569 ) ) ;
#218927 = CARTESIAN_POINT ( 'NONE',  ( 6.136002227116080121, 14.44432428814514680, 2.126169656004036845 ) ) ;
#218928 = CARTESIAN_POINT ( 'NONE',  ( -60.50578309557863577, 0.000000000000000000, 0.000000000000000000 ) ) ;
#218930 = ORIENTED_EDGE ( 'NONE', *, *, #156832, .F. ) ;
#218929 = VECTOR ( 'NONE', #400830, 1000.000000000000000 ) ;
#218931 = CARTESIAN_POINT ( 'NONE',  ( -9.774381493851029390, -9.792333303535052380, -28.41903650021890115 ) ) ;
#218932 = AXIS2_PLACEMENT_3D ( 'NONE', #699519, #389467, #23348 ) ;
#218933 = CARTESIAN_POINT ( 'NONE',  ( -14.80160737235971524, 25.50852906455007840, -1.455523365645222000 ) ) ;
#218934 = CARTESIAN_POINT ( 'NONE',  ( -13.46200000000000863, -13.84325760565923957, 1.999224834021610775 ) ) ;
#218935 = CARTESIAN_POINT ( 'NONE',  ( -12.40348070833824679, -8.963522584098697621, -2.508036660846917787 ) ) ;
#218937 = EDGE_CURVE ( 'NONE', #350770, #81031, #748606, .T. ) ;
#218936 =( NAMED_UNIT ( * ) SI_UNIT ( $, .STERADIAN. ) SOLID_ANGLE_UNIT ( ) );
#218938 = CARTESIAN_POINT ( 'NONE',  ( -2.264040485267699410, 0.000000000000000000, 12.53182759328755935 ) ) ;
#218939 = CARTESIAN_POINT ( 'NONE',  ( 0.1828766794999456546, 2.984499999999999709, -3.174999999999998046 ) ) ;
#218941 = CARTESIAN_POINT ( 'NONE',  ( 10.02235426826299935, -9.793897980662251257, -27.28923308012180016 ) ) ;
#218940 =( NAMED_UNIT ( * ) SI_UNIT ( $, .STERADIAN. ) SOLID_ANGLE_UNIT ( ) );
#218943 = CARTESIAN_POINT ( 'NONE',  ( 9.312420734717425930, 34.45062523101601926, 27.53952399146188057 ) ) ;
#218942 = CARTESIAN_POINT ( 'NONE',  ( 9.842924334968934375, 2.011683502113005506, -33.17999999999999972 ) ) ;
#218945 = LINE ( 'NONE', #704106, #424583 ) ;
#218944 = CARTESIAN_POINT ( 'NONE',  ( -11.34063960163640061, 7.871425591818558942, -2.415042991439459996 ) ) ;
#218946 =( NAMED_UNIT ( * ) PLANE_ANGLE_UNIT ( ) SI_UNIT ( $, .RADIAN. ) );
#218947 = CARTESIAN_POINT ( 'NONE',  ( 0.4155328883794851547, 0.02540000000000000244, 13.69658338171325163 ) ) ;
#218948 = CARTESIAN_POINT ( 'NONE',  ( 12.80360426826299935, -8.114641814145279852, -2.105745123743979708 ) ) ;
#218949 = ADVANCED_FACE ( 'NONE', ( #203809, #446390 ), #12804, .F. ) ;
#218950 = CARTESIAN_POINT ( 'NONE',  ( -10.43647293496969830, -7.764640613137654412, -2.479784431710209791 ) ) ;
#218951 = CARTESIAN_POINT ( 'NONE',  ( 3.369445114249627338, 34.84227055071511359, -14.61666378382122211 ) ) ;
#218952 = CARTESIAN_POINT ( 'NONE',  ( -11.39897293496969866, -8.504109736069340286, -2.049762630444300182 ) ) ;
#218953 = PLANE ( 'NONE',  #79501 ) ;
#218954 = CARTESIAN_POINT ( 'NONE',  ( -1.315128060534477727, -3.175000000000097078, 144.0656249999999829 ) ) ;
#218955 = CIRCLE ( 'NONE', #91716, 3.299999999999999822 ) ;
#218956 = COLOUR_RGB ( '',1.000000000000000000, 1.000000000000000000, 1.000000000000000000 ) ;
#218957 = SURFACE_STYLE_FILL_AREA ( #660113 ) ;
#218958 = VECTOR ( 'NONE', #94744, 1000.000000000000000 ) ;
#218962 = EDGE_CURVE ( 'NONE', #480898, #79774, #132422, .T. ) ;
#218961 = DIRECTION ( 'NONE',  ( 0.000000000000000000, 0.000000000000000000, 1.000000000000000000 ) ) ;
#218960 = CARTESIAN_POINT ( 'NONE',  ( -2.123110065872628294, 15.78598067859589982, 45.42282961859376655 ) ) ;
#218959 = CARTESIAN_POINT ( 'NONE',  ( -11.28693760159660009, -8.685358185854699542, -3.094254876256020026 ) ) ;
#218963 = CARTESIAN_POINT ( 'NONE',  ( -13.18285678480848411, 29.30449448788948175, 7.156282682139914364 ) ) ;
#218964 = CARTESIAN_POINT ( 'NONE',  ( 7.360000000000129994, -5.199999999999799449, -27.00000000000000000 ) ) ;
#218966 = CARTESIAN_POINT ( 'NONE',  ( 15.46473674841772450, 18.91300000000000381, 0.5029109572784833393 ) ) ;
#218965 = DIRECTION ( 'NONE',  ( -1.000000000000000000, 0.000000000000000000, 0.000000000000000000 ) ) ;
#218967 = DIRECTION ( 'NONE',  ( 1.000000000000000000, 0.000000000000000000, 0.000000000000000000 ) ) ;
#218968 = ADVANCED_FACE ( 'NONE', ( #119185 ), #186747, .F. ) ;
#218969 = CARTESIAN_POINT ( 'NONE',  ( -12.85217647779621331, 8.967058416776547247, -27.85000000000002984 ) ) ;
#218971 =( LENGTH_UNIT ( ) NAMED_UNIT ( * ) SI_UNIT ( .MILLI., .METRE. ) );
#218970 = CARTESIAN_POINT ( 'NONE',  ( -8.122018943016886539, -16.12899999999999423, 8.599217954413873599 ) ) ;
#218973 = ORIENTED_EDGE ( 'NONE', *, *, #201320, .F. ) ;
#218972 = AXIS2_PLACEMENT_3D ( 'NONE', #73469, #316367, #558538 ) ;
#218974 = VERTEX_POINT ( 'NONE', #488826 ) ;
#218975 = CARTESIAN_POINT ( 'NONE',  ( -13.43660000000000565, 13.88742825505999789, -3.721125186639999693 ) ) ;
#218976 = AXIS2_PLACEMENT_3D ( 'NONE', #560674, #680264, #262641 ) ;
#218978 = EDGE_CURVE ( 'NONE', #481923, #639559, #664069, .T. ) ;
#218977 = DIRECTION ( 'NONE',  ( 0.000000000000000000, 0.000000000000000000, 1.000000000000000000 ) ) ;
#218980 = SURFACE_SIDE_STYLE ('',( #532768 ) ) ;
#218979 = CARTESIAN_POINT ( 'NONE',  ( -10.27036466982169749, -10.33592073279560886, -27.34344949613802811 ) ) ;
#218981 = PRESENTATION_STYLE_ASSIGNMENT (( #700242 ) ) ;
#218983 = CARTESIAN_POINT ( 'NONE',  ( 13.38530908591545554, 20.93699493670884948, -6.770044362816911132 ) ) ;
#218982 = CARTESIAN_POINT ( 'NONE',  ( -59.50127949962703866, -4.007106081931818053, -2.717402790535972112 ) ) ;
#218984 = ORIENTED_EDGE ( 'NONE', *, *, #27242, .T. ) ;
#218985 = EDGE_LOOP ( 'NONE', ( #321777, #415999 ) ) ;
#218986 = CARTESIAN_POINT ( 'NONE',  ( 12.84609685212508978, 7.839452125293174589, -2.277634658353278052 ) ) ;
#218988 = ORIENTED_EDGE ( 'NONE', *, *, #698339, .F. ) ;
#218987 = CARTESIAN_POINT ( 'NONE',  ( -114.2999999999999829, 12.70000000000000107, -143.1999999999999886 ) ) ;
#218992 = MECHANICAL_DESIGN_GEOMETRIC_PRESENTATION_REPRESENTATION (  '', ( #295190 ), #91752 ) ;
#218991 = CARTESIAN_POINT ( 'NONE',  ( 6.178022870808601574, -0.4873840260856024398, -141.2108889641245355 ) ) ;
#218990 = CARTESIAN_POINT ( 'NONE',  ( 6.089523043109804412, -14.22653999999998753, 0.9650933476946317313 ) ) ;
#218989 = CARTESIAN_POINT ( 'NONE',  ( 11.17605626830279952, 7.840000000000022062, -28.17331615074622420 ) ) ;
#218995 = CARTESIAN_POINT ( 'NONE',  ( 0.2873563218389222351, 14.45000000000000462, -18.68189655172410113 ) ) ;
#218994 = FILL_AREA_STYLE_COLOUR ( '', #670871 ) ;
#218993 = PRESENTATION_STYLE_ASSIGNMENT (( #43747 ) ) ;
#218996 = CARTESIAN_POINT ( 'NONE',  ( -9.774381493851018732, 8.507666696464928791, -28.41903650021890115 ) ) ;
#218997 = CARTESIAN_POINT ( 'NONE',  ( -12.44764507755176020, 7.765988138772484284, -2.607772795474423422 ) ) ;
#218998 = CARTESIAN_POINT ( 'NONE',  ( 8.382772418876760057, -5.896393202249829102, -32.25000000000000000 ) ) ;
#218999 = FILL_AREA_STYLE_COLOUR ( '', #564945 ) ;
#219000 = CARTESIAN_POINT ( 'NONE',  ( 27.91675670496040240, -1.139427521191560544, 2.112799679487180171 ) ) ;
#219001 = SURFACE_STYLE_USAGE ( .BOTH. , #155470 ) ;
#219002 = EDGE_CURVE ( 'NONE', #139674, #712749, #365855, .T. ) ;
#219005 = ORIENTED_EDGE ( 'NONE', *, *, #690188, .F. ) ;
#219004 = CYLINDRICAL_SURFACE ( 'NONE', #713976, 14.99999999999999645 ) ;
#219003 = CARTESIAN_POINT ( 'NONE',  ( 11.92444046266713187, 9.095959414423292699, -27.56905280789523616 ) ) ;
#219009 = ORIENTED_EDGE ( 'NONE', *, *, #365963, .T. ) ;
#219008 = CARTESIAN_POINT ( 'NONE',  ( 10.33819757525000327, -15.16113000873049899, -8.322774644331710547 ) ) ;
#219007 = CARTESIAN_POINT ( 'NONE',  ( -3.410110759493676369, 19.04745999999999739, -12.70000000000000284 ) ) ;
#219006 = DIRECTION ( 'NONE',  ( -0.000000000000000000, 1.000000000000000000, -0.000000000000000000 ) ) ;
#219010 = ORIENTED_EDGE ( 'NONE', *, *, #89854, .F. ) ;
#219011 = ORIENTED_EDGE ( 'NONE', *, *, #59610, .F. ) ;
#219013 =( LENGTH_UNIT ( ) NAMED_UNIT ( * ) SI_UNIT ( .MILLI., .METRE. ) );
#219012 = CARTESIAN_POINT ( 'NONE',  ( -13.94893675462836491, 24.67174389198917694, -5.160766119030176569 ) ) ;
#219014 = EDGE_LOOP ( 'NONE', ( #786440, #68325, #568951, #639967 ) ) ;
#219015 = PRESENTATION_STYLE_ASSIGNMENT (( #346356 ) ) ;
#219016 = CARTESIAN_POINT ( 'NONE',  ( 1.567244251809582822, -0.6491738246507632315, -152.7552031249999231 ) ) ;
#219017 = FILL_AREA_STYLE_COLOUR ( '', #530995 ) ;
#219018 = CARTESIAN_POINT ( 'NONE',  ( -12.96277004579869363, 8.399999999999991473, -3.246632302312220997 ) ) ;
#219020 = ORIENTED_EDGE ( 'NONE', *, *, #128448, .T. ) ;
#219019 = LINE ( 'NONE', #656285, #527478 ) ;
#219021 = EDGE_CURVE ( 'NONE', #51436, #22970, #567897, .T. ) ;
#219022 = CARTESIAN_POINT ( 'NONE',  ( 11.43755508741320526, -8.613569957361814744, -1.989654846299419910 ) ) ;
#219023 = ORIENTED_EDGE ( 'NONE', *, *, #764486, .F. ) ;
#219024 = ORIENTED_EDGE ( 'NONE', *, *, #240935, .T. ) ;
#219025 = EDGE_CURVE ( 'NONE', #686545, #451871, #697753, .T. ) ;
#219026 = FILL_AREA_STYLE ('',( #394171 ) ) ;
#219027 = CARTESIAN_POINT ( 'NONE',  ( 27.92460005255509259, 0.9275437863524279569, 1.390483185559180601 ) ) ;
#219028 = MECHANICAL_DESIGN_GEOMETRIC_PRESENTATION_REPRESENTATION (  '', ( #79200 ), #231545 ) ;
#219029 = CARTESIAN_POINT ( 'NONE',  ( -10.86765759582461044, -9.470614794066941400, -28.34895606254222500 ) ) ;
#219030 = DIRECTION ( 'NONE',  ( 1.000000000000000000, 0.000000000000000000, 0.000000000000000000 ) ) ;
#219031 = CARTESIAN_POINT ( 'NONE',  ( 13.19042460390206450, 20.82797817445574040, -7.142543631740378984 ) ) ;
#219032 = EDGE_CURVE ( 'NONE', #682457, #507110, #433326, .T. ) ;
#219033 = CARTESIAN_POINT ( 'NONE',  ( 88.90000000000000568, 12.70000000000000107, -41.60000000000000142 ) ) ;
#219035 = LINE ( 'NONE', #234734, #282585 ) ;
#219034 = LINE ( 'NONE', #398105, #231913 ) ;
#219036 = FACE_BOUND ( 'NONE', #642789, .T. ) ;
#219037 = CARTESIAN_POINT ( 'NONE',  ( -12.54136138330716932, 8.971022789486674753, -27.52031983877652976 ) ) ;
#219038 = ORIENTED_EDGE ( 'NONE', *, *, #399298, .F. ) ;
#219039 = B_SPLINE_CURVE_WITH_KNOTS ( 'NONE', 3,
 ( #376292, #133613, #499247, #316711 ),
 .UNSPECIFIED., .F., .F.,
 ( 4, 4 ),
 ( 0.000000000000000000, 1.000000000000000000 ),
 .UNSPECIFIED. ) ;
#219040 = CARTESIAN_POINT ( 'NONE',  ( 4.263436514932562815, 0.02540000000000000244, 0.3692836912405314531 ) ) ;
#219041 = CARTESIAN_POINT ( 'NONE',  ( -0.6491738246508037546, -1.567244251809542410, -149.7786406249999800 ) ) ;
#219042 = CARTESIAN_POINT ( 'NONE',  ( -11.34930657253230102, 8.292298828939960842, -27.28078129577930255 ) ) ;
#219045 = EDGE_LOOP ( 'NONE', ( #580248, #710284, #513322, #299038 ) ) ;
#219044 = EDGE_CURVE ( 'NONE', #478211, #1061, #361974, .T. ) ;
#219043 = CARTESIAN_POINT ( 'NONE',  ( 14.26836489037573941, 11.93081117434720007, 55.66249999999999432 ) ) ;
#219046 = CARTESIAN_POINT ( 'NONE',  ( 0.000000000000000000, 4.475000000000008527, 152.2999999999999829 ) ) ;
#219047 = CARTESIAN_POINT ( 'NONE',  ( 10.78627293496950657, 7.764640613137676617, -27.72978443171023599 ) ) ;
#219048 = DIRECTION ( 'NONE',  ( -0.000000000000000000, -0.000000000000000000, -1.000000000000000000 ) ) ;
#219049 = CARTESIAN_POINT ( 'NONE',  ( 2.227144284964208687, 14.63378509566952346, -2.750429335857647236E-16 ) ) ;
#219053 = CARTESIAN_POINT ( 'NONE',  ( 7.876701366886045719, 0.000000000000000000, 10.86475111258285153 ) ) ;
#219052 = CARTESIAN_POINT ( 'NONE',  ( -14.95842791828343366, 27.10635124018367748, -1.116315810473619496 ) ) ;
#219051 = CARTESIAN_POINT ( 'NONE',  ( 9.948380185458477243, -9.478210570499443932, -27.35987041458921709 ) ) ;
#219050 = CARTESIAN_POINT ( 'NONE',  ( -11.50985426826329672, -9.252482135711410649, -27.72748394114760373 ) ) ;
#219054 = CARTESIAN_POINT ( 'NONE',  ( -11.34930657253230102, 8.292298828939941302, -2.030781295779219953 ) ) ;
#219056 =( GEOMETRIC_REPRESENTATION_CONTEXT ( 3 ) GLOBAL_UNCERTAINTY_ASSIGNED_CONTEXT ( ( #162032 ) ) GLOBAL_UNIT_ASSIGNED_CONTEXT ( ( #650529, #415920, #117400 ) ) REPRESENTATION_CONTEXT ( 'NONE', 'WORKASPACE' ) );
#219055 = DIRECTION ( 'NONE',  ( -1.000000000000000000, 0.000000000000000000, 0.000000000000000000 ) ) ;
#219058 = CARTESIAN_POINT ( 'NONE',  ( 14.72103643154450836, 30.59994323985714004, 2.120663969500923507 ) ) ;
#219057 = DIRECTION ( 'NONE',  ( -0.000000000000000000, -0.000000000000000000, 1.000000000000000000 ) ) ;
#219060 = ORIENTED_EDGE ( 'NONE', *, *, #494587, .T. ) ;
#219059 = DIRECTION ( 'NONE',  ( 0.5000000000000009992, -0.8660254037844381525, 0.000000000000000000 ) ) ;
#219063 = CARTESIAN_POINT ( 'NONE',  ( 12.53898951467270351, -8.060442253485911479, -3.278772073787835417 ) ) ;
#219062 = CARTESIAN_POINT ( 'NONE',  ( -13.07168960163640037, 7.839999999999999858, -2.600000000000000089 ) ) ;
#219061 = LINE ( 'NONE', #461510, #296126 ) ;
#219064 = CARTESIAN_POINT ( 'NONE',  ( 5.216137162710272612, 19.04745999999999739, -14.76639575242054114 ) ) ;
#219065 =( NAMED_UNIT ( * ) SI_UNIT ( $, .STERADIAN. ) SOLID_ANGLE_UNIT ( ) );
#219066 = CARTESIAN_POINT ( 'NONE',  ( 14.46763729285422428, 30.82561809149476773, 3.448710407709594250 ) ) ;
#219067 = STYLED_ITEM ( 'NONE', ( #277268 ), #728114 ) ;
#219068 = CARTESIAN_POINT ( 'NONE',  ( 12.72943018545849903, -9.339999999999955449, -27.52668384925377865 ) ) ;
#219069 = CARTESIAN_POINT ( 'NONE',  ( 8.840000000000149072, 3.065000000000199787, -27.18333333333333357 ) ) ;
#219071 = CARTESIAN_POINT ( 'NONE',  ( 14.35381418566367806, 30.11091549154581060, -3.895401257223349845 ) ) ;
#219070 = CARTESIAN_POINT ( 'NONE',  ( -11.11752293496969557, 8.959999999999997300, -2.276683849253779979 ) ) ;
#219072 = CARTESIAN_POINT ( 'NONE',  ( -4.797790759515980734E-14, 2.137023748934722800, -155.3844999999999743 ) ) ;
#219074 = DIRECTION ( 'NONE',  ( 0.000000000000000000, 0.000000000000000000, -1.000000000000000000 ) ) ;
#219073 = CARTESIAN_POINT ( 'NONE',  ( 0.2906087380748285098, 19.04745999999999384, -12.23591823221516428 ) ) ;
#219075 = CARTESIAN_POINT ( 'NONE',  ( 11.53487308183611937, 8.401134490729855742, -3.268509725890118123 ) ) ;
#219078 = LINE ( 'NONE', #648464, #636159 ) ;
#219077 = DIRECTION ( 'NONE',  ( -0.000000000000000000, -0.000000000000000000, 1.000000000000000000 ) ) ;
#219076 = CARTESIAN_POINT ( 'NONE',  ( -59.50127949962701024, -6.778709237791006537, 0.7798807604660001891 ) ) ;
#219079 = CARTESIAN_POINT ( 'NONE',  ( -11.24155922571049437, 8.504818074345925183, -28.40398105583100374 ) ) ;
#219080 = VECTOR ( 'NONE', #12458, 1000.000000000000000 ) ;
#219081 = CARTESIAN_POINT ( 'NONE',  ( 10.88338842074650792, 8.295890263930690622, -28.40023736955570399 ) ) ;
#219083 = EDGE_CURVE ( 'NONE', #66804, #663339, #698648, .T. ) ;
#219082 = VECTOR ( 'NONE', #451948, 1000.000000000000000 ) ;
#219084 = CARTESIAN_POINT ( 'NONE',  ( 12.58472323919873936, 8.400000000000027001, -28.51893893640846755 ) ) ;
#219085 = CARTESIAN_POINT ( 'NONE',  ( -11.61356298300067991, 9.103946657236850371, -2.846337046883214761 ) ) ;
#219088 = DIRECTION ( 'NONE',  ( 0.000000000000000000, 0.000000000000000000, 1.000000000000000000 ) ) ;
#219087 = CARTESIAN_POINT ( 'NONE',  ( 63.50000000000000000, 12.70000000000000107, -60.00000000000000000 ) ) ;
#219086 = DIRECTION ( 'NONE',  ( -1.000000000000000000, 0.000000000000000000, 0.000000000000000000 ) ) ;
#219089 = EDGE_CURVE ( 'NONE', #15503, #677181, #492726, .T. ) ;
#219091 = AXIS2_PLACEMENT_3D ( 'NONE', #424931, #532278, #238111 ) ;
#219090 = AXIS2_PLACEMENT_3D ( 'NONE', #662824, #241299, #356835 ) ;
#219092 = CARTESIAN_POINT ( 'NONE',  ( -10.29945641516969879, 8.292367778130209643, -2.031145703782960332 ) ) ;
#219094 = CARTESIAN_POINT ( 'NONE',  ( 12.40994800315479374, 8.400000000000027001, -27.18170343540923639 ) ) ;
#219093 = CARTESIAN_POINT ( 'NONE',  ( 11.03963842074648838, -8.119999999999979678, -2.115025773880731652 ) ) ;
#219095 = CARTESIAN_POINT ( 'NONE',  ( 7.160000000000129816, -5.599999999999799805, -26.95000000000000284 ) ) ;
#219096 = CARTESIAN_POINT ( 'NONE',  ( 13.25737441733461708, 20.93619188711542733, -6.741536865390568956 ) ) ;
#219097 = CARTESIAN_POINT ( 'NONE',  ( 10.14460626830280887, -10.32178942950050704, -28.34012958541078930 ) ) ;
#219099 = CARTESIAN_POINT ( 'NONE',  ( -58.86343263031548645, 1.805591159569948534, 0.4106791961233404176 ) ) ;
#219098 = PRESENTATION_STYLE_ASSIGNMENT (( #763884 ) ) ;
#219100 = DIRECTION ( 'NONE',  ( -1.111109541891646550E-15, 0.9641423253146378380, -0.2653857127595283805 ) ) ;
#219101 = CARTESIAN_POINT ( 'NONE',  ( 11.28210626830280106, -9.475535327887861570, -28.21528036099519809 ) ) ;
#219103 = VERTEX_POINT ( 'NONE', #540640 ) ;
#219102 = CARTESIAN_POINT ( 'NONE',  ( -58.10127950000000396, -2.243503260000005550, -10.76908946000000000 ) ) ;
#219104 =( NAMED_UNIT ( * ) SI_UNIT ( $, .STERADIAN. ) SOLID_ANGLE_UNIT ( ) );
#219105 = ORIENTED_EDGE ( 'NONE', *, *, #206964, .T. ) ;
#219106 = ORIENTED_EDGE ( 'NONE', *, *, #649847, .T. ) ;
#219107 = CARTESIAN_POINT ( 'NONE',  ( -13.46200000000000507, 13.53314133703749533, -1.230856023979645331 ) ) ;
#219110 = VERTEX_POINT ( 'NONE', #127071 ) ;
#219109 = MECHANICAL_DESIGN_GEOMETRIC_PRESENTATION_REPRESENTATION (  '', ( #15615 ), #727172 ) ;
#219108 = CARTESIAN_POINT ( 'NONE',  ( 13.33589953788399818, 20.93096901799309606, -6.584824771394920617 ) ) ;
#219111 = FACE_OUTER_BOUND ( 'NONE', #180463, .T. ) ;
#219112 = CARTESIAN_POINT ( 'NONE',  ( -10.87377293496969877, -8.295890263930658648, -3.150237369555690226 ) ) ;
#219113 = CARTESIAN_POINT ( 'NONE',  ( 10.87437293496940072, -8.504109736069320746, -3.150237369555710210 ) ) ;
#219115 = ORIENTED_EDGE ( 'NONE', *, *, #232980, .T. ) ;
#219114 = CARTESIAN_POINT ( 'NONE',  ( -11.26068018545869975, -8.824464672112091179, -2.965280360995190101 ) ) ;
#219116 = ORIENTED_EDGE ( 'NONE', *, *, #200450, .T. ) ;
#219117 = EDGE_CURVE ( 'NONE', #662844, #524831, #707766, .T. ) ;
#219118 = CARTESIAN_POINT ( 'NONE',  ( 0.4345352208587230924, 6.371476875655580210E-15, -12.29689057155618492 ) ) ;
#219119 = CONICAL_SURFACE ( 'NONE', #663613, 3.052700000000102776, 0.7853981633974396193 ) ;
#219120 = CARTESIAN_POINT ( 'NONE',  ( -4.951765388322876049, 0.02540000000001313082, -12.31194963019449595 ) ) ;
#219121 = PRESENTATION_LAYER_ASSIGNMENT (  '', '', ( #206629 ) ) ;
#219124 = ORIENTED_EDGE ( 'NONE', *, *, #464741, .F. ) ;
#219123 = CARTESIAN_POINT ( 'NONE',  ( -10.48902093492990062, -9.361310592114689300, -28.03849641579980201 ) ) ;
#219122 = CARTESIAN_POINT ( 'NONE',  ( 5.536270725192926179, 35.54571335741658800, 13.94093642015159773 ) ) ;
#219127 = CARTESIAN_POINT ( 'NONE',  ( 6.676438055012194894, -16.59827029879731697, -10.04479884241857235 ) ) ;
#219126 = LINE ( 'NONE', #453811, #495207 ) ;
#219125 = CARTESIAN_POINT ( 'NONE',  ( 12.11242104240544748, 7.790807555660365757, -3.042903695952903664 ) ) ;
#219128 = CARTESIAN_POINT ( 'NONE',  ( 12.55578133648809924, 8.110619098901260315, -28.35122242344310095 ) ) ;
#219130 = EDGE_LOOP ( 'NONE', ( #325767, #352246, #506942, #373652 ) ) ;
#219129 = CARTESIAN_POINT ( 'NONE',  ( 11.20542293496940012, -8.679999999999999716, -3.084974226119299612 ) ) ;
#219131 = CARTESIAN_POINT ( 'NONE',  ( -59.10127950000000396, -2.616906119999989677, 5.811935080000001363 ) ) ;
#219133 = CARTESIAN_POINT ( 'NONE',  ( -10.06604816051770079, 8.946633413102588861, -2.791276155829239602 ) ) ;
#219132 = CARTESIAN_POINT ( 'NONE',  ( 10.88759314446260262, -9.470185241168792345, -28.21988446997407252 ) ) ;
#219134 = EDGE_CURVE ( 'NONE', #203307, #548695, #641375, .T. ) ;
#219136 = ORIENTED_EDGE ( 'NONE', *, *, #706132, .F. ) ;
#219135 = CARTESIAN_POINT ( 'NONE',  ( 0.8563218390803014612, 14.45000000000000639, -20.76810344827579513 ) ) ;
#219139 = ORIENTED_EDGE ( 'NONE', *, *, #339766, .F. ) ;
#219138 = EDGE_CURVE ( 'NONE', #134686, #777982, #735497, .T. ) ;
#219137 = CARTESIAN_POINT ( 'NONE',  ( 14.76314411730703213, 24.86176081985092168, -2.655103877343053753 ) ) ;
#219140 = SURFACE_SIDE_STYLE ('',( #532946 ) ) ;
#219141 = CARTESIAN_POINT ( 'NONE',  ( 12.09780922571018813, 8.681076027239782889, -2.111248421137747577 ) ) ;
#219142 = ORIENTED_EDGE ( 'NONE', *, *, #179827, .F. ) ;
#219144 = VERTEX_POINT ( 'NONE', #71202 ) ;
#219143 = CYLINDRICAL_SURFACE ( 'NONE', #592109, 2.552699999999990865 ) ;
#219145 = CARTESIAN_POINT ( 'NONE',  ( 11.40002346529100130, 8.719012256885630308, -27.37676817849909838 ) ) ;
#219146 = VERTEX_POINT ( 'NONE', #108252 ) ;
#219147 = CARTESIAN_POINT ( 'NONE',  ( -12.52690288804419794, 8.881115075266677650, -2.971906715933259502 ) ) ;
#219148 = FILL_AREA_STYLE ('',( #350378 ) ) ;
#219149 = CARTESIAN_POINT ( 'NONE',  ( 10.72813960163609615, -10.11356995736180941, -27.23965484629941969 ) ) ;
#219152 =( LENGTH_UNIT ( ) NAMED_UNIT ( * ) SI_UNIT ( .MILLI., .METRE. ) );
#219151 = CARTESIAN_POINT ( 'NONE',  ( 12.00634314446259943, 8.967058416776554353, -27.52260867042786785 ) ) ;
#219150 = CARTESIAN_POINT ( 'NONE',  ( 14.29898584837193276, 27.16763549196971539, 4.532000771334193878 ) ) ;
#219153 = CARTESIAN_POINT ( 'NONE',  ( -12.92764571353078829, -8.399999999999998579, -1.792399974520536343 ) ) ;
#219154 = CARTESIAN_POINT ( 'NONE',  ( 1.300445699300196489, -14.22653999999998753, -4.958705236042923126 ) ) ;
#219155 = CARTESIAN_POINT ( 'NONE',  ( -90.13672269368959178, 85.91428729999998382, 5.200000001092528912 ) ) ;
#219156 = CARTESIAN_POINT ( 'NONE',  ( 14.75425126980550239, 25.89244971590908406, 1.875686132443974863 ) ) ;
#219157 = FACE_OUTER_BOUND ( 'NONE', #452415, .T. ) ;
#219158 = CARTESIAN_POINT ( 'NONE',  ( -10.14729999997230259, -63.50000000000076739, 0.4999999999999696354 ) ) ;
#219159 = EDGE_CURVE ( 'NONE', #516779, #520814, #597252, .T. ) ;
#219162 = CARTESIAN_POINT ( 'NONE',  ( -1.672413793103610047, 14.44994999999999941, -20.00948275862060299 ) ) ;
#219161 = DIRECTION ( 'NONE',  ( 0.000000000000000000, 0.000000000000000000, 1.000000000000000000 ) ) ;
#219160 = CONICAL_SURFACE ( 'NONE', #283438, 12.80160000000000053, 0.7853981633974482790 ) ;
#219164 = AXIS2_PLACEMENT_3D ( 'NONE', #666308, #781718, #606483 ) ;
#219163 = CARTESIAN_POINT ( 'NONE',  ( -4.819212805166619873, -6.972088665135139252, -35.62510000000011701 ) ) ;
#219165 = CARTESIAN_POINT ( 'NONE',  ( 8.243546331160050755, 0.2546376015074979793, -25.74999999999999645 ) ) ;
#219167 = CARTESIAN_POINT ( 'NONE',  ( 2.440877127608383823, 14.70380325812744182, 1.767455075928178854 ) ) ;
#219166 = CARTESIAN_POINT ( 'NONE',  ( -13.71862761777714645, 25.10567890893677045, 6.066239061455492632 ) ) ;
#219168 = COLOUR_RGB ( '',0.2470588235294117752, 0.2470588235294117752, 0.2470588235294117752 ) ;
#219169 = LINE ( 'NONE', #775731, #21076 ) ;
#219170 = CARTESIAN_POINT ( 'NONE',  ( 8.688546726855310709, 14.44999999999999574, -14.46279240446203040 ) ) ;
#219172 = ORIENTED_EDGE ( 'NONE', *, *, #419706, .F. ) ;
#219171 = AXIS2_PLACEMENT_3D ( 'NONE', #139201, #556660, #23521 ) ;
#219173 = VECTOR ( 'NONE', #15628, 1000.000000000000000 ) ;
#219174 = CARTESIAN_POINT ( 'NONE',  ( -10.32734685212540171, -8.504109736069340286, -2.049762630444300182 ) ) ;
#219176 = DIRECTION ( 'NONE',  ( 1.000000000000000000, 6.034944784262570588E-16, -2.234830161448479625E-17 ) ) ;
#219175 = CARTESIAN_POINT ( 'NONE',  ( -11.28270626830300216, 7.975535327887929071, -28.21528036099519809 ) ) ;
#219177 = CARTESIAN_POINT ( 'NONE',  ( -13.46200000000000863, -14.23807057256973785, 2.578479628478012486 ) ) ;
#219179 = DIRECTION ( 'NONE',  ( -0.000000000000000000, 1.000000000000000000, -0.000000000000000000 ) ) ;
#219178 = CARTESIAN_POINT ( 'NONE',  ( -59.50127949962701024, 0.9830939604659977293, 7.542601733514000983 ) ) ;
#219180 = CARTESIAN_POINT ( 'NONE',  ( -10.94188924846216615, -10.23571789917205344, -27.25455924320126044 ) ) ;
#219183 = CARTESIAN_POINT ( 'NONE',  ( -14.96690275707938689, 27.15460529924117239, -0.9964466330585673992 ) ) ;
#219182 = CARTESIAN_POINT ( 'NONE',  ( 26.01459181237047247, 10.19243993857554997, -8.653517909003110020 ) ) ;
#219181 = CARTESIAN_POINT ( 'NONE',  ( 10.91469059973649181, 24.02402414902554284, -10.10329712000426738 ) ) ;
#219184 = DIRECTION ( 'NONE',  ( -4.644241614901878392E-30, -1.000000000000000000, -2.084715539966460096E-15 ) ) ;
#219185 = EDGE_CURVE ( 'NONE', #632921, #384441, #413362, .T. ) ;
#219186 = CARTESIAN_POINT ( 'NONE',  ( 10.67734685212510115, 8.504109736069361603, -27.29976263044429885 ) ) ;
#219187 = ORIENTED_EDGE ( 'NONE', *, *, #709255, .T. ) ;
#219189 = CARTESIAN_POINT ( 'NONE',  ( 14.07631775660447104, 31.13375273332056281, 4.802437705821664515 ) ) ;
#219188 = CARTESIAN_POINT ( 'NONE',  ( 12.55484661962429449, 7.840546599887560753, -2.924267702403140046 ) ) ;
#219190 = FILL_AREA_STYLE ('',( #529082 ) ) ;
#219191 = VECTOR ( 'NONE', #556566, 1000.000000000000000 ) ;
#219192 = ADVANCED_FACE ( 'NONE', ( #701134 ), #649270, .T. ) ;
#219194 = FACE_OUTER_BOUND ( 'NONE', #39069, .T. ) ;
#219193 = CARTESIAN_POINT ( 'NONE',  ( 14.17813726125439544, 24.28497122526846397, 4.492945560949459960 ) ) ;
#219195 = ADVANCED_FACE ( 'NONE', ( #96461 ), #745807, .F. ) ;
#219197 = CARTESIAN_POINT ( 'NONE',  ( -86.28390254176358098, 88.90000000000004832, 0.4366025417637184325 ) ) ;
#219196 =( LENGTH_UNIT ( ) NAMED_UNIT ( * ) SI_UNIT ( .MILLI., .METRE. ) );
#219198 = DIRECTION ( 'NONE',  ( 0.000000000000000000, 1.182766006347823109E-16, 1.000000000000000000 ) ) ;
#219200 = CIRCLE ( 'NONE', #663681, 1.000568517702471460 ) ;
#219199 = CARTESIAN_POINT ( 'NONE',  ( 9.774306572532099224, 8.293264972087280640, -3.169400657971980007 ) ) ;
#219202 = VERTEX_POINT ( 'NONE', #581587 ) ;
#219201 = ORIENTED_EDGE ( 'NONE', *, *, #494778, .F. ) ;
#219203 = EDGE_CURVE ( 'NONE', #414610, #651094, #716799, .T. ) ;
#219204 = CARTESIAN_POINT ( 'NONE',  ( 12.72228960163609912, -7.839999999999999858, -2.600000000000000089 ) ) ;
#219207 = CARTESIAN_POINT ( 'NONE',  ( 27.60000238740553868, 4.345514214217872428, -3.181516814440318530 ) ) ;
#219206 = CARTESIAN_POINT ( 'NONE',  ( 10.58270626830279859, 8.824464672112110719, -28.21528036099519809 ) ) ;
#219205 = VECTOR ( 'NONE', #210126, 1000.000000000000000 ) ;
#219208 = ORIENTED_EDGE ( 'NONE', *, *, #440983, .T. ) ;
#219210 = CARTESIAN_POINT ( 'NONE',  ( 0.000000000000000000, 0.000000000000000000, -7.691641025641026808 ) ) ;
#219209 = CIRCLE ( 'NONE', #53908, 15.11299999999999955 ) ;
#219211 = COLOUR_RGB ( '',1.000000000000000000, 1.000000000000000000, 1.000000000000000000 ) ;
#219212 = PRESENTATION_STYLE_ASSIGNMENT (( #625051 ) ) ;
#219215 = CARTESIAN_POINT ( 'NONE',  ( 46.67505353737573870, 32.25747602632006306, -12.59839999999979021 ) ) ;
#219214 = CARTESIAN_POINT ( 'NONE',  ( 11.21889101100829578, -8.186430042638155768, -3.210345153700601806 ) ) ;
#219213 = CARTESIAN_POINT ( 'NONE',  ( 0.000000000000000000, 3.556000000000000050, 0.000000000000000000 ) ) ;
#219216 = LINE ( 'NONE', #402221, #577886 ) ;
#219217 = VERTEX_POINT ( 'NONE', #645329 ) ;
#219218 = SURFACE_SIDE_STYLE ('',( #767947 ) ) ;
#219219 = CARTESIAN_POINT ( 'NONE',  ( 10.15347323919880473, 8.622008595244153639, -3.231024155069339265 ) ) ;
#219221 = CARTESIAN_POINT ( 'NONE',  ( 0.9750645386539023018, 14.68165296095866523, -0.02540000000000014121 ) ) ;
#219220 = CARTESIAN_POINT ( 'NONE',  ( 14.87053177898142309, 25.40456562086938419, 0.2709585753658309004 ) ) ;
#219222 = CARTESIAN_POINT ( 'NONE',  ( 27.04655909324086593, 7.009090298862145296, 6.692616035599063373 ) ) ;
#219224 = DIRECTION ( 'NONE',  ( 0.000000000000000000, 0.9912963239067555943, -0.1316495279480813518 ) ) ;
#219223 = CARTESIAN_POINT ( 'NONE',  ( 5.976084736889148097, -1.476101563619413248, -139.1152243986876442 ) ) ;
#219225 = EDGE_LOOP ( 'NONE', ( #227550, #59031 ) ) ;
#219226 = EDGE_CURVE ( 'NONE', #193507, #566624, #773785, .T. ) ;
#219227 = CARTESIAN_POINT ( 'NONE',  ( 27.77773263630691858, 3.006853768617590017, 2.580908653846154088 ) ) ;
#219228 = ADVANCED_FACE ( 'NONE', ( #585525 ), #398956, .T. ) ;
#219229 = CARTESIAN_POINT ( 'NONE',  ( 12.33114255904350998, 8.682733269814560728, -3.087794769415578511 ) ) ;
#219230 = PRESENTATION_LAYER_ASSIGNMENT (  '', '', ( #257391 ) ) ;
#219231 = PRESENTATION_LAYER_ASSIGNMENT (  '', '', ( #523863 ) ) ;
#219232 = ORIENTED_EDGE ( 'NONE', *, *, #723787, .F. ) ;
#219233 = CARTESIAN_POINT ( 'NONE',  ( -4.555951974792587400, 14.68598973186686152, 2.447726198466978698 ) ) ;
#219234 = CARTESIAN_POINT ( 'NONE',  ( -10.01902906788761349, 18.91300000000000381, -0.1792058632022738296 ) ) ;
#219235 = EDGE_LOOP ( 'NONE', ( #690335, #752976, #383842, #508090 ) ) ;
#219236 = EDGE_CURVE ( 'NONE', #604367, #45042, #376182, .T. ) ;
#219237 = CARTESIAN_POINT ( 'NONE',  ( 10.46583960163609994, 7.871740232769059986, -2.785853755208550275 ) ) ;
#219238 = DIRECTION ( 'NONE',  ( 0.000000000000000000, 1.000000000000000000, 0.000000000000000000 ) ) ;
#219239 = CARTESIAN_POINT ( 'NONE',  ( 3.687079370163841130, 34.46283431344017600, 27.86225042072061697 ) ) ;
#219240 = EDGE_CURVE ( 'NONE', #184255, #586221, #657872, .T. ) ;
#219241 = LINE ( 'NONE', #588771, #596151 ) ;
#219242 = VERTEX_POINT ( 'NONE', #355047 ) ;
#219243 = DIRECTION ( 'NONE',  ( -0.000000000000000000, -0.000000000000000000, 1.000000000000000000 ) ) ;
#219244 = VERTEX_POINT ( 'NONE', #712893 ) ;
#219245 = ORIENTED_EDGE ( 'NONE', *, *, #496194, .T. ) ;
#219246 = SURFACE_SIDE_STYLE ('',( #700524 ) ) ;
#219249 = CARTESIAN_POINT ( 'NONE',  ( 10.12453133648810066, -8.507597747274619593, -3.168672092215150116 ) ) ;
#219248 = CARTESIAN_POINT ( 'NONE',  ( 11.33078133648809960, 8.688529888882548846, -2.098287206756349832 ) ) ;
#219247 = CARTESIAN_POINT ( 'NONE',  ( 7.160000000000159126, 5.150000000000209965, -26.95000000000000284 ) ) ;
#219250 = CARTESIAN_POINT ( 'NONE',  ( -88.89999999999999147, 85.91428729999998382, 2.850000001092527491 ) ) ;
#219251 = SURFACE_STYLE_USAGE ( .BOTH. , #569209 ) ;
#219252 = CARTESIAN_POINT ( 'NONE',  ( 7.181255177691467928, -17.41949332169264153, -10.68945450323615098 ) ) ;
#219253 = EDGE_CURVE ( 'NONE', #33416, #634162, #780325, .T. ) ;
#219254 = B_SPLINE_CURVE_WITH_KNOTS ( 'NONE', 3,
 ( #124994, #427353, #669811, #65226 ),
 .UNSPECIFIED., .F., .F.,
 ( 4, 4 ),
 ( 0.000000000000000000, 1.000000000000000000 ),
 .UNSPECIFIED. ) ;
#219255 = ORIENTED_EDGE ( 'NONE', *, *, #58605, .T. ) ;
#219257 = DIRECTION ( 'NONE',  ( 0.000000000000000000, 0.000000000000000000, -1.000000000000000000 ) ) ;
#219256 = FILL_AREA_STYLE_COLOUR ( '', #615070 ) ;
#219259 = VERTEX_POINT ( 'NONE', #705052 ) ;
#219258 = CARTESIAN_POINT ( 'NONE',  ( 11.02869800315479765, -10.12072523824639880, -27.21920631943159918 ) ) ;
#219263 = ADVANCED_FACE ( 'NONE', ( #402874 ), #347209, .F. ) ;
#219262 = CARTESIAN_POINT ( 'NONE',  ( 11.08512516844081830, 25.48000000000000043, 63.20000000000000284 ) ) ;
#219261 = CARTESIAN_POINT ( 'NONE',  ( 6.935017561248959517, 6.605752491459548459, -32.68067063704241093 ) ) ;
#219260 = DIRECTION ( 'NONE',  ( 0.1741392457074003308, 0.000000000000000000, 0.9847210382156247332 ) ) ;
#219264 = CARTESIAN_POINT ( 'NONE',  ( -6.145888885637513788, 18.56639942220914818, 17.86779543451448049 ) ) ;
#219266 = VERTEX_POINT ( 'NONE', #434157 ) ;
#219265 = CARTESIAN_POINT ( 'NONE',  ( -11.58015934650278922, 8.399999999999993250, -1.560769515458640289 ) ) ;
#219268 = ORIENTED_EDGE ( 'NONE', *, *, #71562, .T. ) ;
#219267 = ORIENTED_EDGE ( 'NONE', *, *, #413474, .F. ) ;
#219269 = CARTESIAN_POINT ( 'NONE',  ( 8.704526214587733790, 4.365000000000199165, -26.49941687308706406 ) ) ;
#219270 = CARTESIAN_POINT ( 'NONE',  ( -59.10000000000001563, 7.778669442757956354, -3.297697257237251822 ) ) ;
#219271 = VERTEX_POINT ( 'NONE', #123969 ) ;
#219272 = PRESENTATION_LAYER_ASSIGNMENT (  '', '', ( #561949 ) ) ;
#219273 = SURFACE_STYLE_FILL_AREA ( #290829 ) ;
#219274 = DIRECTION ( 'NONE',  ( 0.000000000000000000, 1.000000000000000000, 0.000000000000000000 ) ) ;
#219275 = CARTESIAN_POINT ( 'NONE',  ( 12.56447589237689577, -10.46381010892780061, -27.84999999999999076 ) ) ;
#219276 = FACE_OUTER_BOUND ( 'NONE', #222064, .T. ) ;
#219278 = LINE ( 'NONE', #704448, #31115 ) ;
#219277 = B_SPLINE_CURVE_WITH_KNOTS ( 'NONE', 3,
 ( #311949, #681533, #502307, #494445 ),
 .UNSPECIFIED., .F., .F.,
 ( 4, 4 ),
 ( 0.000000000000000000, 1.000000000000000000 ),
 .UNSPECIFIED. ) ;
#219279 = CARTESIAN_POINT ( 'NONE',  ( 10.84886942719122693, 7.821275750854740139, -2.266740071213209973 ) ) ;
#219280 = CARTESIAN_POINT ( 'NONE',  ( -13.46200000000000507, 14.46490199943376709, 2.017249523657087540 ) ) ;
#219281 = EDGE_CURVE ( 'NONE', #720795, #670442, #374553, .T. ) ;
#219283 = CARTESIAN_POINT ( 'NONE',  ( 6.956793816773076955, 5.385730091830331467, -30.72943384860239391 ) ) ;
#219282 = PRESENTATION_LAYER_ASSIGNMENT (  '', '', ( #777925 ) ) ;
#219284 = CARTESIAN_POINT ( 'NONE',  ( -13.02244800315509998, 7.821238197802499847, -27.85000000000000142 ) ) ;
#219285 = PRESENTATION_LAYER_ASSIGNMENT (  '', '', ( #561960 ) ) ;
#219286 = CONICAL_SURFACE ( 'NONE', #92054, 0.7419999999999995488, 0.01249934901940158265 ) ;
#219287 = FILL_AREA_STYLE_COLOUR ( '', #265693 ) ;
#219288 = ADVANCED_FACE ( 'NONE', ( #736337 ), #370635, .F. ) ;
#219289 = COLOUR_RGB ( '',0.7764705882352941346, 0.7568627450980391913, 0.7372549019607843590 ) ;
#219290 = PRESENTATION_STYLE_ASSIGNMENT (( #525257 ) ) ;
#219291 = CARTESIAN_POINT ( 'NONE',  ( 2.040037974683540867, 19.04746000000000095, -12.51994936708861239 ) ) ;
#219292 = DIRECTION ( 'NONE',  ( -0.000000000000000000, 1.000000000000000000, 8.673617379884029556E-16 ) ) ;
#219294 = CARTESIAN_POINT ( 'NONE',  ( 11.43872796288052918, 17.95462129382482885, -9.505875691991155563 ) ) ;
#219293 = CARTESIAN_POINT ( 'NONE',  ( -14.92918734803314074, 0.2540000000000007807, -3.062183065613018229 ) ) ;
#219295 = FACE_OUTER_BOUND ( 'NONE', #624414, .T. ) ;
#219296 = DIRECTION ( 'NONE',  ( 1.000000000000000000, 9.106159978880877395E-17, -0.000000000000000000 ) ) ;
#219297 = B_SPLINE_SURFACE_WITH_KNOTS ( 'NONE', 3, 3, ( 
 ( #545619, #359158, #4638, #243670, #239742, #736579, #191784, #673006, #537876, #8568, #609247, #179992, #128133, #422650, #665162, #120260, #689, #486001 ),
 ( #251524, #370871, #493812, #601429, #728690, #613191, #68390, #311302, #355275, #235833, #669037, #780570, #64422, #478190, #84071, #374796, #438288, #505584 ),
 ( #80107, #756134, #136049, #621043, #509454, #323038, #259377, #692626, #203526, #12519, #132134, #497746, #326938, #561323, #752232, #501682, #330842, #569129 ),
 ( #72295, #255476, #24258, #267197, #617155, #211310, #442195, #680905, #740501, #195722, #319123, #453870, #378741, #76214, #16424, #748323, #88009, #744380 ),
 ( #139965, #199592, #684767, #271114, #513401, #565197, #382589, #625010, #20341, #263283, #446092, #688729, #143868, #207411, #386495, #449993, #147795, #315245 ),
 ( #628922, #390393, #632860, #573062, #28272, #557387, #640712, #163389, #771803, #36104, #402179, #95781, #704352, #155657, #219178, #47904, #290727, #644621 ) ),
 .UNSPECIFIED., .F., .F., .F.,
 ( 4, 2, 4 ),
 ( 4, 2, 2, 2, 2, 2, 2, 2, 4 ),
 ( 0.000000000000000000, 0.5000000000000000000, 1.000000000000000000 ),
 ( -0.1691338576380000125, -0.1465354325250000089, -0.1239370074120000054, -0.1013385822999999936, -0.07874015718698999799, -0.05614173207432000129, -0.03354330696165999659, -0.01094488184898999988, 0.01165354326366999961 ),
 .UNSPECIFIED. ) ;
#219299 = CARTESIAN_POINT ( 'NONE',  ( 11.28313748438813846, 30.19314163630709658, -9.883866236067703426 ) ) ;
#219298 = SURFACE_STYLE_USAGE ( .BOTH. , #342668 ) ;
#219300 = PRODUCT ( 'LevinscopeV2', 'LevinscopeV2', '', ( #229089 ) ) ;
#219302 = FILL_AREA_STYLE ('',( #99809 ) ) ;
#219301 = CARTESIAN_POINT ( 'NONE',  ( -11.58362697144093900, 14.45326225240633988, 1.784842571617251794 ) ) ;
#219303 = EDGE_CURVE ( 'NONE', #523669, #570286, #128646, .T. ) ;
#219304 = CARTESIAN_POINT ( 'NONE',  ( -13.46200000000000507, -14.04985981903036496, 2.793482064652167640 ) ) ;
#219306 = CARTESIAN_POINT ( 'NONE',  ( -58.82633056029148833, 2.750945826782948966, -0.4778833294447276669 ) ) ;
#219305 = CARTESIAN_POINT ( 'NONE',  ( 8.725387087834244326, 14.44999999999999041, -7.792385767936266028 ) ) ;
#219308 = CARTESIAN_POINT ( 'NONE',  ( 11.32509314446260795, 8.826262927194630237, -2.102968564761140691 ) ) ;
#219307 = CARTESIAN_POINT ( 'NONE',  ( 9.210000000000148290, 1.325000000000200018, -27.69999999999999929 ) ) ;
#219309 = CARTESIAN_POINT ( 'NONE',  ( 10.22167421943196253, 14.48036884621027731, 0.7496835174539486779 ) ) ;
#219310 = CARTESIAN_POINT ( 'NONE',  ( -12.55630508741339568, 8.959999999999995524, -2.599999999999970779 ) ) ;
#219312 = AXIS2_PLACEMENT_3D ( 'NONE', #602513, #714194, #412077 ) ;
#219311 =( LENGTH_UNIT ( ) NAMED_UNIT ( * ) SI_UNIT ( .MILLI., .METRE. ) );
#219314 = EDGE_CURVE ( 'NONE', #307680, #142287, #187587, .T. ) ;
#219313 = FILL_AREA_STYLE ('',( #92079 ) ) ;
#219315 = AXIS2_PLACEMENT_3D ( 'NONE', #775002, #409305, #47146 ) ;
#219316 = CARTESIAN_POINT ( 'NONE',  ( 10.50369800315480084, -8.179274761753587697, -3.230793680568362802 ) ) ;
#219318 = ORIENTED_EDGE ( 'NONE', *, *, #183129, .T. ) ;
#219317 = CARTESIAN_POINT ( 'NONE',  ( 11.45660484546550073, 8.716007941903619383, -2.050506747035200306 ) ) ;
#219319 = LINE ( 'NONE', #465676, #561849 ) ;
#219320 = ORIENTED_EDGE ( 'NONE', *, *, #458096, .F. ) ;
#219322 = CARTESIAN_POINT ( 'NONE',  ( 14.88509504348883361, 30.15835795339636860, 1.853095634112936985 ) ) ;
#219321 = CARTESIAN_POINT ( 'NONE',  ( -13.22794215278626595, 18.77243377731270257, 7.072666630132340870 ) ) ;
#219323 = DIRECTION ( 'NONE',  ( -0.02617694830787320806, 1.688812743013690417E-16, -0.9996573249755573709 ) ) ;
#219325 = VERTEX_POINT ( 'NONE', #68148 ) ;
#219324 = STYLED_ITEM ( 'NONE', ( #347210 ), #714176 ) ;
#219326 = CARTESIAN_POINT ( 'NONE',  ( 12.39710929366266612, -9.329684478620009713, -27.82922224466397765 ) ) ;
#219327 = CARTESIAN_POINT ( 'NONE',  ( -58.22777141551200941, -2.475679202892002273, 4.085755141220080766 ) ) ;
#219328 = CARTESIAN_POINT ( 'NONE',  ( 11.23211351879180953, -8.186430042638153992, -3.210345153700601806 ) ) ;
#219329 = CARTESIAN_POINT ( 'NONE',  ( -11.64272293496969723, -10.45999999999999908, -28.17331615074622420 ) ) ;
#219330 = STYLED_ITEM ( 'NONE', ( #361357 ), #591547 ) ;
#219332 = ORIENTED_EDGE ( 'NONE', *, *, #476294, .T. ) ;
#219331 = VECTOR ( 'NONE', #89919, 1000.000000000000000 ) ;
#219333 = CARTESIAN_POINT ( 'NONE',  ( -10.46934766264727124, 31.61551965981011136, -10.74210219270985966 ) ) ;
#219334 = COLOUR_RGB ( '',0.7921568627450980005, 0.8196078431372548767, 0.9333333333333333481 ) ;
#219335 = CARTESIAN_POINT ( 'NONE',  ( -12.66355626830300096, -10.17999999999999972, -28.33497422611930361 ) ) ;
#219336 = SURFACE_STYLE_USAGE ( .BOTH. , #279110 ) ;
#219338 = ORIENTED_EDGE ( 'NONE', *, *, #105870, .T. ) ;
#219337 = FILL_AREA_STYLE_COLOUR ( '', #142762 ) ;
#219340 = ORIENTED_EDGE ( 'NONE', *, *, #333207, .F. ) ;
#219339 = CARTESIAN_POINT ( 'NONE',  ( 10.95634314446259694, -9.332941583223423265, -27.52260867042780390 ) ) ;
#219341 = ORIENTED_EDGE ( 'NONE', *, *, #73042, .T. ) ;
#219342 = SURFACE_STYLE_USAGE ( .BOTH. , #529247 ) ;
#219343 = CARTESIAN_POINT ( 'NONE',  ( -13.78135984970720251, 31.47791499514141123, -5.592879571474803413 ) ) ;
#219344 = SURFACE_STYLE_USAGE ( .BOTH. , #263456 ) ;
#219345 = VERTEX_POINT ( 'NONE', #64181 ) ;
#219347 = B_SPLINE_CURVE_WITH_KNOTS ( 'NONE', 3,
 ( #395338, #745391, #689716, #629909 ),
 .UNSPECIFIED., .F., .F.,
 ( 4, 4 ),
 ( 0.000000000000000000, 1.000000000000000000 ),
 .UNSPECIFIED. ) ;
#219346 = CARTESIAN_POINT ( 'NONE',  ( 4.646775893120000944, 0.000000000000000000, 11.70229434999999718 ) ) ;
#219349 = CARTESIAN_POINT ( 'NONE',  ( 13.11518582768628072, 26.82682497677633648, -7.279556958924663590 ) ) ;
#219348 = DIRECTION ( 'NONE',  ( -1.000000000000000000, 0.000000000000000000, 0.000000000000000000 ) ) ;
#219350 = CARTESIAN_POINT ( 'NONE',  ( 12.78776351879181838, 8.398902637812280858, -1.953368629643161158 ) ) ;
#219351 = CARTESIAN_POINT ( 'NONE',  ( -12.67499313634571934, 18.91300000000000026, -0.5137837140240607559 ) ) ;
#219352 = CARTESIAN_POINT ( 'NONE',  ( 5.081497192378852112, 19.04999999999999716, -15.81857793654355149 ) ) ;
#219353 = EDGE_LOOP ( 'NONE', ( #64683, #324164 ) ) ;
#219354 = UNCERTAINTY_MEASURE_WITH_UNIT (LENGTH_MEASURE( 1.000000000000000082E-05 ), #389707, 'distance_accuracy_value', 'NONE');
#219355 = EDGE_CURVE ( 'NONE', #762773, #688555, #311056, .T. ) ;
#219358 = CARTESIAN_POINT ( 'NONE',  ( 6.467498113777089053, 19.60780012936089989, 26.84625042072061518 ) ) ;
#219357 = CARTESIAN_POINT ( 'NONE',  ( -20.19999999999999574, 0.000000000000000000, 0.000000000000000000 ) ) ;
#219356 = CARTESIAN_POINT ( 'NONE',  ( 10.95724267983590750, -10.92111330031439387, -27.65679640810568785 ) ) ;
#219359 = CARTESIAN_POINT ( 'NONE',  ( 10.20075245212353288, 34.22623117596906184, 27.41107015534580782 ) ) ;
#219360 = CARTESIAN_POINT ( 'NONE',  ( -11.38911466982169962, 8.689380901098781251, -27.34877757655690189 ) ) ;
#219361 =( BOUNDED_CURVE ( )  B_SPLINE_CURVE ( 2, ( #512402, #755130, #412996 ),
 .UNSPECIFIED., .F., .F. ) 
 B_SPLINE_CURVE_WITH_KNOTS ( ( 3, 3 ),
 ( 0.000000000000000000, 1.000000000000000000 ),
 .UNSPECIFIED. ) 
 CURVE ( )  GEOMETRIC_REPRESENTATION_ITEM ( )  RATIONAL_B_SPLINE_CURVE ( ( 0.9362381313468692845, 0.9203347953844782658, 0.9828446128606400656 ) ) 
 REPRESENTATION_ITEM ( '' )  );
#219363 = CARTESIAN_POINT ( 'NONE',  ( 14.18753986948031631, 20.45346385158858737, 4.869690068464636923 ) ) ;
#219362 = CIRCLE ( 'NONE', #778538, 6.750000000000041744 ) ;
#219364 = AXIS2_PLACEMENT_3D ( 'NONE', #706657, #396668, #698855 ) ;
#219365 = CARTESIAN_POINT ( 'NONE',  ( 8.835000000000160725, 3.715000000000200142, -27.17999999999999616 ) ) ;
#219366 = CARTESIAN_POINT ( 'NONE',  ( -110.9819529583172795, 5.005048076923086064, 152.3999999999999773 ) ) ;
#219369 = EDGE_LOOP ( 'NONE', ( #278982, #287218, #72106, #252499 ) ) ;
#219368 = CARTESIAN_POINT ( 'NONE',  ( -4.844417967223400900, 18.92299999999999827, -0.4875955992923016735 ) ) ;
#219367 = CARTESIAN_POINT ( 'NONE',  ( 13.65780605854519436, 18.43531912410862006, -5.888164010838800699 ) ) ;
#219370 = STYLED_ITEM ( 'NONE', ( #739429 ), #252221 ) ;
#219372 = CARTESIAN_POINT ( 'NONE',  ( -12.61725985010213691, -12.44599999999999262, 13.51528546220909455 ) ) ;
#219371 = DIRECTION ( 'NONE',  ( -0.000000000000000000, 1.000000000000000000, -0.000000000000000000 ) ) ;
#219373 = LINE ( 'NONE', #36302, #524337 ) ;
#219374 = AXIS2_PLACEMENT_3D ( 'NONE', #426232, #247201, #668681 ) ;
#219375 = CYLINDRICAL_SURFACE ( 'NONE', #392872, 6.750000000000041744 ) ;
#219376 = ORIENTED_EDGE ( 'NONE', *, *, #584793, .T. ) ;
#219378 = CYLINDRICAL_SURFACE ( 'NONE', #250018, 2.850000000000000533 ) ;
#219377 = CARTESIAN_POINT ( 'NONE',  ( -13.46200000000000685, -13.47507973968360240, 2.312515010825020756 ) ) ;
#219381 = FILL_AREA_STYLE_COLOUR ( '', #587934 ) ;
#219380 = CARTESIAN_POINT ( 'NONE',  ( 10.85354816051740379, -8.179133319884810405, -3.231197896405670456 ) ) ;
#219379 = CARTESIAN_POINT ( 'NONE',  ( 27.92876621570963636, -0.7925017790718213995, -6.758780847432089622 ) ) ;
#219385 = CARTESIAN_POINT ( 'NONE',  ( 2.915035463012183303, 35.03964669497420203, 14.58453623703480062 ) ) ;
#219384 = CARTESIAN_POINT ( 'NONE',  ( -23.67192560011955749, -14.30335373911752228, -92.33102527035359230 ) ) ;
#219383 = LINE ( 'NONE', #588925, #489658 ) ;
#219382 = CARTESIAN_POINT ( 'NONE',  ( -13.49865344209449525, 25.16135828384575035, -6.244413309629361031 ) ) ;
#219386 = VERTEX_POINT ( 'NONE', #60308 ) ;
#219388 =( GEOMETRIC_REPRESENTATION_CONTEXT ( 3 ) GLOBAL_UNCERTAINTY_ASSIGNED_CONTEXT ( ( #266321 ) ) GLOBAL_UNIT_ASSIGNED_CONTEXT ( ( #224049, #574030, #29230 ) ) REPRESENTATION_CONTEXT ( 'NONE', 'WORKASPACE' ) );
#219387 = CARTESIAN_POINT ( 'NONE',  ( -1.682161398616750292, 28.66926519145633634, 21.19684829689382255 ) ) ;
#219389 = FACE_OUTER_BOUND ( 'NONE', #452843, .T. ) ;
#219390 = CARTESIAN_POINT ( 'NONE',  ( -13.43660000000000743, -13.36085261034729754, -2.441487293263354896 ) ) ;
#219391 = DIRECTION ( 'NONE',  ( 4.644241614901878392E-30, 1.000000000000000000, 2.084715539966460096E-15 ) ) ;
#219392 = CARTESIAN_POINT ( 'NONE',  ( 12.99380508741318785, -9.899999999999948841, -28.49663230149230486 ) ) ;
#219393 = EDGE_CURVE ( 'NONE', #260599, #535367, #315009, .T. ) ;
#219394 = CARTESIAN_POINT ( 'NONE',  ( -11.89500679549071727, -9.395945297967962517, -28.11407997703757289 ) ) ;
#219396 = DIRECTION ( 'NONE',  ( 0.000000000000000000, 1.000000000000000000, 0.000000000000000000 ) ) ;
#219395 = PLANE ( 'NONE',  #573212 ) ;
#219397 = EDGE_LOOP ( 'NONE', ( #656370, #204175 ) ) ;
#219399 = CARTESIAN_POINT ( 'NONE',  ( 10.49460626830280496, 7.978210570499514098, -28.34012958541078930 ) ) ;
#219398 = FILL_AREA_STYLE_COLOUR ( '', #395456 ) ;
#219400 = FACE_OUTER_BOUND ( 'NONE', #457462, .T. ) ;
#219402 = CARTESIAN_POINT ( 'NONE',  ( 11.51603960163609841, 7.871425591818590028, -28.03495700856050021 ) ) ;
#219401 =( LENGTH_UNIT ( ) NAMED_UNIT ( * ) SI_UNIT ( .MILLI., .METRE. ) );
#219404 = SURFACE_SIDE_STYLE ('',( #155878 ) ) ;
#219403 = CARTESIAN_POINT ( 'NONE',  ( 27.43615884934351001, -5.282120558881708838, -2.436839692712116090 ) ) ;
#219405 = CARTESIAN_POINT ( 'NONE',  ( 14.24203058549844769, 13.67736660826929018, 4.286107243266470412 ) ) ;
#219406 = COLOUR_RGB ( '',1.000000000000000000, 1.000000000000000000, 0.000000000000000000 ) ;
#219407 = CARTESIAN_POINT ( 'NONE',  ( 1.784830456683223376, 35.75813055731407530, 14.76551757443320412 ) ) ;
#219408 = CARTESIAN_POINT ( 'NONE',  ( -13.57041628123601740, 20.87026431612018484, 6.390916141732041922 ) ) ;
#219409 = FACE_OUTER_BOUND ( 'NONE', #82775, .T. ) ;
#219410 = CARTESIAN_POINT ( 'NONE',  ( -10.27549364255674469, 29.89052919691122767, 10.75410991352388734 ) ) ;
#219412 = LINE ( 'NONE', #461869, #75533 ) ;
#219411 = DIRECTION ( 'NONE',  ( -2.775557561562891351E-17, 1.387778780783015694E-17, 1.000000000000000000 ) ) ;
#219413 = EDGE_CURVE ( 'NONE', #662058, #23769, #225780, .T. ) ;
#219414 = CARTESIAN_POINT ( 'NONE',  ( -0.7241379310346397480, 14.44989999999999952, -19.88304597701146648 ) ) ;
#219416 = CARTESIAN_POINT ( 'NONE',  ( 6.222505489645240750, 19.04745999999999739, -15.24765330833114696 ) ) ;
#219415 =( NAMED_UNIT ( * ) PLANE_ANGLE_UNIT ( ) SI_UNIT ( $, .RADIAN. ) );
#219420 = CARTESIAN_POINT ( 'NONE',  ( -12.98922634885109773, 31.55610663561172302, 7.244733082605177898 ) ) ;
#219419 = CARTESIAN_POINT ( 'NONE',  ( -13.65000000000026148, -9.764381829774809063, -27.46519912694424903 ) ) ;
#219418 = CARTESIAN_POINT ( 'NONE',  ( -13.53302641735298195, 8.530747419521452102, -2.783774606973133281 ) ) ;
#219417 = CARTESIAN_POINT ( 'NONE',  ( -59.39924413659900893, -2.497600814785001955, 8.011935065099001108 ) ) ;
#219421 = DIRECTION ( 'NONE',  ( -0.000000000000000000, -1.000000000000000000, -0.000000000000000000 ) ) ;
#219422 = CARTESIAN_POINT ( 'NONE',  ( 10.23230626830279988, -7.975535327887889103, -2.965280360995200315 ) ) ;
#219423 = FACE_OUTER_BOUND ( 'NONE', #83283, .T. ) ;
#219424 = CARTESIAN_POINT ( 'NONE',  ( -13.53626130386740201, 8.269126319101632205, -2.789817398221483558 ) ) ;
#219426 = PRESENTATION_LAYER_ASSIGNMENT (  '', '', ( #67142 ) ) ;
#219425 = CARTESIAN_POINT ( 'NONE',  ( 6.467498113777089053, 19.60780012936089989, 26.96199725616365583 ) ) ;
#219427 = FACE_OUTER_BOUND ( 'NONE', #584303, .T. ) ;
#219428 = PLANE ( 'NONE',  #270363 ) ;
#219430 = LINE ( 'NONE', #633123, #382229 ) ;
#219429 = DIRECTION ( 'NONE',  ( 1.000000000000000000, 0.000000000000000000, 0.000000000000000000 ) ) ;
#219433 = CARTESIAN_POINT ( 'NONE',  ( -12.37943018545870011, -10.45999999999999908, -27.52668384925377865 ) ) ;
#219432 = SURFACE_STYLE_FILL_AREA ( #151947 ) ;
#219431 = CARTESIAN_POINT ( 'NONE',  ( 15.04870653606654685, 16.42582338567036260, 15.26754958500261417 ) ) ;
#219435 = CARTESIAN_POINT ( 'NONE',  ( 11.24380508741320384, -9.899999999999948841, -28.49663230149230486 ) ) ;
#219434 = CARTESIAN_POINT ( 'NONE',  ( -13.43660000000000565, 14.55162301759999721, 0.2971925094999997019 ) ) ;
#219436 = CARTESIAN_POINT ( 'NONE',  ( -0.03042161221091594508, 19.04999999999999361, -10.69695037517100644 ) ) ;
#219437 = CARTESIAN_POINT ( 'NONE',  ( -11.99292293496970885, 7.840000000000022062, -28.17331615074622420 ) ) ;
#219440 = MECHANICAL_DESIGN_GEOMETRIC_PRESENTATION_REPRESENTATION (  '', ( #600186 ), #663932 ) ;
#219439 = SURFACE_STYLE_FILL_AREA ( #637061 ) ;
#219438 = CARTESIAN_POINT ( 'NONE',  ( 10.02075119366427636, 30.37905723271052594, 66.07161373714544084 ) ) ;
#219441 =( NAMED_UNIT ( * ) PLANE_ANGLE_UNIT ( ) SI_UNIT ( $, .RADIAN. ) );
#219442 = CLOSED_SHELL ( 'NONE', ( #688305, #120397, #712227, #393508, #164529, #747053 ) ) ;
#219443 = CARTESIAN_POINT ( 'NONE',  ( 11.05386138330685952, 8.684671761982940552, -2.104995945428069781 ) ) ;
#219444 = EDGE_CURVE ( 'NONE', #194491, #568749, #35450, .T. ) ;
#219445 = ORIENTED_EDGE ( 'NONE', *, *, #411280, .T. ) ;
#219446 = CARTESIAN_POINT ( 'NONE',  ( -12.80918960163640286, -9.899999999999961275, -27.20336769850759495 ) ) ;
#219447 = CARTESIAN_POINT ( 'NONE',  ( -12.32084720497893215, -7.983878768204447418, -3.075573021342174140 ) ) ;
#219448 = ORIENTED_EDGE ( 'NONE', *, *, #91346, .T. ) ;
#219449 = CARTESIAN_POINT ( 'NONE',  ( -15.23982176914711140, 2.539999999999996039, 0.07370511942720453513 ) ) ;
#219450 = EDGE_CURVE ( 'NONE', #2410, #377877, #593317, .T. ) ;
#219453 = DIRECTION ( 'NONE',  ( -1.000000000000000000, -0.000000000000000000, -0.000000000000000000 ) ) ;
#219452 =( NAMED_UNIT ( * ) PLANE_ANGLE_UNIT ( ) SI_UNIT ( $, .RADIAN. ) );
#219451 = CARTESIAN_POINT ( 'NONE',  ( -13.07168960163640037, -8.959999999999999076, -2.600000000000000089 ) ) ;
#219454 = EDGE_CURVE ( 'NONE', #625319, #403966, #530487, .T. ) ;
#219455 = CARTESIAN_POINT ( 'NONE',  ( -16.97056274847713198, 21.00000000000000355, -8.699999999999999289 ) ) ;
#219457 = DIRECTION ( 'NONE',  ( -1.000000000000000000, 0.000000000000000000, 7.736328374002314522E-15 ) ) ;
#219456 =( NAMED_UNIT ( * ) SI_UNIT ( $, .STERADIAN. ) SOLID_ANGLE_UNIT ( ) );
#219458 = SURFACE_STYLE_FILL_AREA ( #446383 ) ;
#219460 = DIRECTION ( 'NONE',  ( -0.000000000000000000, 0.000000000000000000, 1.000000000000000000 ) ) ;
#219459 =( NAMED_UNIT ( * ) SI_UNIT ( $, .STERADIAN. ) SOLID_ANGLE_UNIT ( ) );
#219462 = ORIENTED_EDGE ( 'NONE', *, *, #742900, .F. ) ;
#219461 = VERTEX_POINT ( 'NONE', #422418 ) ;
#219463 =( GEOMETRIC_REPRESENTATION_CONTEXT ( 3 ) GLOBAL_UNCERTAINTY_ASSIGNED_CONTEXT ( ( #582005 ) ) GLOBAL_UNIT_ASSIGNED_CONTEXT ( ( #15939, #743899, #262793 ) ) REPRESENTATION_CONTEXT ( 'NONE', 'WORKASPACE' ) );
#219464 = ORIENTED_EDGE ( 'NONE', *, *, #622062, .F. ) ;
#219466 = SURFACE_STYLE_USAGE ( .BOTH. , #581178 ) ;
#219465 = CARTESIAN_POINT ( 'NONE',  ( 7.060000000000150600, 5.050000000000209432, -31.35000000000000142 ) ) ;
#219471 = ORIENTED_EDGE ( 'NONE', *, *, #82594, .T. ) ;
#219470 = EDGE_CURVE ( 'NONE', #524705, #470225, #720702, .T. ) ;
#219469 = CARTESIAN_POINT ( 'NONE',  ( -11.80716143743545921, 8.082728339760231862, -27.30046936466294838 ) ) ;
#219468 = PLANE ( 'NONE',  #308114 ) ;
#219467 = B_SPLINE_CURVE_WITH_KNOTS ( 'NONE', 3,
 ( #198987, #378104, #560708, #322420, #552826, #564597, #429865, #676353 ),
 .UNSPECIFIED., .F., .F.,
 ( 4, 2, 2, 4 ),
 ( 0.000000000000000000, 0.2500000000000009437, 0.5000000000000018874, 1.000000000000000000 ),
 .UNSPECIFIED. ) ;
#219472 = VERTEX_POINT ( 'NONE', #664918 ) ;
#219473 = ORIENTED_EDGE ( 'NONE', *, *, #312137, .T. ) ;
#219475 = CARTESIAN_POINT ( 'NONE',  ( 11.03963842074648838, 8.680000000000015703, -27.36502577388068502 ) ) ;
#219474 = AXIS2_PLACEMENT_3D ( 'NONE', #511367, #515320, #101579 ) ;
#219476 = CARTESIAN_POINT ( 'NONE',  ( 14.78960928755318349, 27.00382857142855642, 2.503488989694269584 ) ) ;
#219477 = ORIENTED_EDGE ( 'NONE', *, *, #146000, .F. ) ;
#219478 = CARTESIAN_POINT ( 'NONE',  ( 0.000000000000000000, 0.3968749999999968137, -0.2540000000000026126 ) ) ;
#219479 = CARTESIAN_POINT ( 'NONE',  ( 17.01800000001525603, 0.7034822615246346666, 12.85329441704069886 ) ) ;
#219481 = EDGE_CURVE ( 'NONE', #278354, #421663, #362826, .T. ) ;
#219480 = CARTESIAN_POINT ( 'NONE',  ( -58.27178078966400676, -8.348241230975006033, -2.701719825997999092 ) ) ;
#219482 = CARTESIAN_POINT ( 'NONE',  ( 5.576418524307096725, 0.02540000000000000244, 10.13289151406095101 ) ) ;
#219483 = MECHANICAL_DESIGN_GEOMETRIC_PRESENTATION_REPRESENTATION (  '', ( #500347 ), #297388 ) ;
#219484 = SURFACE_STYLE_USAGE ( .BOTH. , #458085 ) ;
#219487 = LINE ( 'NONE', #752534, #54637 ) ;
#219486 = SURFACE_STYLE_USAGE ( .BOTH. , #450276 ) ;
#219485 = CARTESIAN_POINT ( 'NONE',  ( 11.45614255904350287, -8.681905054463914695, -2.111726122758022406 ) ) ;
#219488 = CARTESIAN_POINT ( 'NONE',  ( 9.029502338604649125, 2.610964793032096498, -12.18903121282908408 ) ) ;
#219489 = CARTESIAN_POINT ( 'NONE',  ( 14.79580826456002640, 14.86486340469080503, 1.513348233219110606 ) ) ;
#219490 = CARTESIAN_POINT ( 'NONE',  ( 9.510000000000129461, -5.599999999999799805, -26.89999999999999858 ) ) ;
#219492 = ORIENTED_EDGE ( 'NONE', *, *, #627942, .T. ) ;
#219491 = COLOUR_RGB ( '',0.5019607843137254832, 0.5019607843137254832, 0.5019607843137254832 ) ;
#219493 = CARTESIAN_POINT ( 'NONE',  ( 13.79677662658319548, 18.46934717144480231, -5.886455180313489244 ) ) ;
#219495 = CARTESIAN_POINT ( 'NONE',  ( -12.99999999999999822, 8.266365894244685609E-16, -6.750000000000041744 ) ) ;
#219494 =( NAMED_UNIT ( * ) SI_UNIT ( $, .STERADIAN. ) SOLID_ANGLE_UNIT ( ) );
#219497 = VECTOR ( 'NONE', #721392, 1000.000000000000000 ) ;
#219496 = DIRECTION ( 'NONE',  ( 0.000000000000000000, -1.000000000000000000, 0.000000000000000000 ) ) ;
#219498 = EDGE_CURVE ( 'NONE', #443612, #714842, #79862, .T. ) ;
#219499 = CARTESIAN_POINT ( 'NONE',  ( -37.82694225034580171, 4.130450635617115118, -11.79854861583365455 ) ) ;
#219500 = CARTESIAN_POINT ( 'NONE',  ( 9.929612721437599987, 8.400000000000000355, -27.40000000000000213 ) ) ;
#219502 = EDGE_LOOP ( 'NONE', ( #102422, #755465, #509551, #537227, #243484, #731705 ) ) ;
#219501 = CARTESIAN_POINT ( 'NONE',  ( -10.95381140232959361, -9.824564814527539269, -28.47958338071237350 ) ) ;
#219505 =( NAMED_UNIT ( * ) SI_UNIT ( $, .STERADIAN. ) SOLID_ANGLE_UNIT ( ) );
#219504 = CARTESIAN_POINT ( 'NONE',  ( -10.69474267983619953, -8.232680781317130325, -3.484310058214509453 ) ) ;
#219503 = CARTESIAN_POINT ( 'NONE',  ( 63.50000000000000000, 0.9473000000000015852, -139.6999999999999886 ) ) ;
#219507 = EDGE_CURVE ( 'NONE', #213038, #777793, #454515, .T. ) ;
#219506 = EDGE_CURVE ( 'NONE', #115590, #506465, #746357, .T. ) ;
#219508 = CARTESIAN_POINT ( 'NONE',  ( -10.88271482718440097, 7.961033283362340285, -28.22776034438960124 ) ) ;
#219510 = EDGE_CURVE ( 'NONE', #473194, #653483, #135806, .T. ) ;
#219509 = COLOUR_RGB ( '',0.7921568627450980005, 0.8196078431372548767, 0.9333333333333333481 ) ;
#219511 = CARTESIAN_POINT ( 'NONE',  ( -11.49922791636752528, -8.047407753301188293, -3.058183994781117132 ) ) ;
#219512 = CARTESIAN_POINT ( 'NONE',  ( 10.05152093492970522, 8.181287798137324430, -1.978345319324373186 ) ) ;
#219513 =( LENGTH_UNIT ( ) NAMED_UNIT ( * ) SI_UNIT ( .MILLI., .METRE. ) );
#219514 = CARTESIAN_POINT ( 'NONE',  ( -13.46200000000000507, 13.87632681113343658, 3.301916821216670073 ) ) ;
#219517 = CARTESIAN_POINT ( 'NONE',  ( -15.20818010717072610, 9.011575213854518651, 8.700000000000001066 ) ) ;
#219516 = CARTESIAN_POINT ( 'NONE',  ( 10.27021482718409828, 8.836200073045029413, -27.34312489596790741 ) ) ;
#219515 = MECHANICAL_DESIGN_GEOMETRIC_PRESENTATION_REPRESENTATION (  '', ( #562188 ), #625901 ) ;
#219518 = MECHANICAL_DESIGN_GEOMETRIC_PRESENTATION_REPRESENTATION (  '', ( #16023 ), #117833 ) ;
#219520 = EDGE_CURVE ( 'NONE', #394626, #27409, #583439, .T. ) ;
#219519 = STYLED_ITEM ( 'NONE', ( #597550 ), #335202 ) ;
#219521 = EDGE_LOOP ( 'NONE', ( #327433, #338446, #190523, #280767 ) ) ;
#219522 = DIRECTION ( 'NONE',  ( 0.000000000000000000, 0.000000000000000000, 1.000000000000000000 ) ) ;
#219523 = EDGE_CURVE ( 'NONE', #300960, #90306, #386253, .T. ) ;
#219524 = CARTESIAN_POINT ( 'NONE',  ( -0.8627240077108530025, -2.082799999999825236, -154.1442656250000027 ) ) ;
#219525 = CARTESIAN_POINT ( 'NONE',  ( -12.56170562333542229, 24.97046056259502933, 7.963019596670530831 ) ) ;
#219526 = CARTESIAN_POINT ( 'NONE',  ( 9.164633526638311878, 8.848998608027352830, -33.17999999999961602 ) ) ;
#219528 = ORIENTED_EDGE ( 'NONE', *, *, #405221, .T. ) ;
#219527 = PRESENTATION_LAYER_ASSIGNMENT (  '', '', ( #473148 ) ) ;
#219529 = EDGE_LOOP ( 'NONE', ( #709741, #345304, #536586, #491613 ) ) ;
#219530 = CARTESIAN_POINT ( 'NONE',  ( -12.78022293496970008, 8.120000000000000995, -27.36502577388069923 ) ) ;
#219531 = CARTESIAN_POINT ( 'NONE',  ( 2.712499950144161343, 36.33827784863385091, -14.75270659189469669 ) ) ;
#219532 = CARTESIAN_POINT ( 'NONE',  ( -88.89999999999999147, 88.90000000000001990, 0.000000000000000000 ) ) ;
#219534 = PRESENTATION_STYLE_ASSIGNMENT (( #521571 ) ) ;
#219533 = CARTESIAN_POINT ( 'NONE',  ( -3.290264178833992137, 0.02539999999999999897, -10.92605785122388617 ) ) ;
#219536 = CARTESIAN_POINT ( 'NONE',  ( 13.94705197076143932, 20.09801617499666193, 5.165836849629379834 ) ) ;
#219535 = PRESENTATION_LAYER_ASSIGNMENT (  '', '', ( #473724 ) ) ;
#219538 = CARTESIAN_POINT ( 'NONE',  ( -11.43703133648840442, 9.056645971042069476, -2.475756823293548070 ) ) ;
#219537 = CARTESIAN_POINT ( 'NONE',  ( -13.70290359502510746, 31.42687753919785720, -5.782440463516660856 ) ) ;
#219541 = VERTEX_POINT ( 'NONE', #438060 ) ;
#219540 = CARTESIAN_POINT ( 'NONE',  ( -14.20000000000000107, 6.179150262213069844, -29.64999999999999858 ) ) ;
#219539 = FILL_AREA_STYLE_COLOUR ( '', #704097 ) ;
#219542 = ORIENTED_EDGE ( 'NONE', *, *, #488499, .T. ) ;
#219543 =( NAMED_UNIT ( * ) SI_UNIT ( $, .STERADIAN. ) SOLID_ANGLE_UNIT ( ) );
#219544 = TOROIDAL_SURFACE ( 'NONE', #600273, 3.200000000000000178, 0.8000000000000000444 ) ;
#219545 = CARTESIAN_POINT ( 'NONE',  ( -12.33204696250878207, 20.92810706801892096, -8.314255321315272340 ) ) ;
#219546 = LINE ( 'NONE', #708603, #477484 ) ;
#219548 = CARTESIAN_POINT ( 'NONE',  ( -13.37006825032943347, 23.64426749539260442, 6.515175557595437539 ) ) ;
#219547 = CARTESIAN_POINT ( 'NONE',  ( 14.50408834141335568, 18.97343623718072081, -3.292045358886247275 ) ) ;
#219551 = CARTESIAN_POINT ( 'NONE',  ( 7.373090491161884863, 14.46990706740546173, 1.149202731516949738 ) ) ;
#219550 = CARTESIAN_POINT ( 'NONE',  ( -6.345470577058100581, -0.2402701494202414412, -137.9304705590315336 ) ) ;
#219549 = FACE_OUTER_BOUND ( 'NONE', #434649, .T. ) ;
#219552 = CARTESIAN_POINT ( 'NONE',  ( 10.34937293496949984, 8.504109736069361603, -27.29976263044429885 ) ) ;
#219553 = CARTESIAN_POINT ( 'NONE',  ( -11.06259314446290176, 8.829814758831183497, -27.48011553002586993 ) ) ;
#219554 = UNCERTAINTY_MEASURE_WITH_UNIT (LENGTH_MEASURE( 1.000000000000000082E-05 ), #774975, 'distance_accuracy_value', 'NONE');
#219555 = PLANE ( 'NONE',  #497039 ) ;
#219556 = UNCERTAINTY_MEASURE_WITH_UNIT (LENGTH_MEASURE( 1.000000000000000082E-05 ), #582716, 'distance_accuracy_value', 'NONE');
#219557 = EDGE_CURVE ( 'NONE', #557452, #315903, #576764, .T. ) ;
#219561 = EDGE_CURVE ( 'NONE', #684633, #48467, #696291, .T. ) ;
#219560 = CARTESIAN_POINT ( 'NONE',  ( -13.24511926283183172, 31.13573658745079342, 6.765570601411085683 ) ) ;
#219559 = AXIS2_PLACEMENT_3D ( 'NONE', #43268, #588019, #286124 ) ;
#219558 = LINE ( 'NONE', #454252, #357266 ) ;
#219562 = CARTESIAN_POINT ( 'NONE',  ( 1.704483953957007802, 14.44999999999998685, -4.747285245370981066 ) ) ;
#219563 =( NAMED_UNIT ( * ) PLANE_ANGLE_UNIT ( ) SI_UNIT ( $, .RADIAN. ) );
#219564 = EDGE_LOOP ( 'NONE', ( #280260, #703747 ) ) ;
#219566 = CARTESIAN_POINT ( 'NONE',  ( 27.93308693250639507, 0.6214946939204075704, 5.537467003263318865 ) ) ;
#219565 =( NAMED_UNIT ( * ) SI_UNIT ( $, .STERADIAN. ) SOLID_ANGLE_UNIT ( ) );
#219567 = CARTESIAN_POINT ( 'NONE',  ( -1.472762003855356827, 1.472762003855398349, -147.3477812499999402 ) ) ;
#219568 = SURFACE_SIDE_STYLE ('',( #764370 ) ) ;
#219569 = ORIENTED_EDGE ( 'NONE', *, *, #676509, .T. ) ;
#219570 = CARTESIAN_POINT ( 'NONE',  ( -24.99999999999986855, 35.79999999999999716, 30.69999999999999929 ) ) ;
#219571 = PRESENTATION_STYLE_ASSIGNMENT (( #521614 ) ) ;
#219573 = ADVANCED_FACE ( 'NONE', ( #28033 ), #326678, .F. ) ;
#219572 = CARTESIAN_POINT ( 'NONE',  ( -2.810344827586360061, 14.44994999999999941, -21.14741379310340008 ) ) ;
#219574 = PRESENTATION_STYLE_ASSIGNMENT (( #159896 ) ) ;
#219575 = CARTESIAN_POINT ( 'NONE',  ( 12.40000000000000036, -9.489292017581123062, -27.46258166984682703 ) ) ;
#219576 = CARTESIAN_POINT ( 'NONE',  ( 7.817301529856813147, 0.02540000000001068833, -10.30931560308078687 ) ) ;
#219577 = CARTESIAN_POINT ( 'NONE',  ( -12.55524660012322435, 7.870802894770172919, -28.39211998600857356 ) ) ;
#219578 = UNCERTAINTY_MEASURE_WITH_UNIT (LENGTH_MEASURE( 1.000000000000000082E-05 ), #657070, 'distance_accuracy_value', 'NONE');
#219580 = CARTESIAN_POINT ( 'NONE',  ( 0.9734477676387703893, 2.350110802895327033, 150.4156250000000341 ) ) ;
#219579 = VECTOR ( 'NONE', #285354, 1000.000000000000000 ) ;
#219581 = LINE ( 'NONE', #712599, #456596 ) ;
#219582 = CARTESIAN_POINT ( 'NONE',  ( -12.14729816051774058, -9.320867324260609266, -27.85000000000000142 ) ) ;
#219583 = CARTESIAN_POINT ( 'NONE',  ( -11.77300981112950495, 8.967058416776527707, -2.272608670427797684 ) ) ;
#219585 = EDGE_CURVE ( 'NONE', #161593, #166415, #479269, .T. ) ;
#219584 = CARTESIAN_POINT ( 'NONE',  ( 27.59945111462848288, 4.349013491441878543, -2.424670989900683082 ) ) ;
#219588 = ORIENTED_EDGE ( 'NONE', *, *, #608329, .F. ) ;
#219587 = ORIENTED_EDGE ( 'NONE', *, *, #673645, .F. ) ;
#219586 = SURFACE_STYLE_FILL_AREA ( #645045 ) ;
#219589 = CARTESIAN_POINT ( 'NONE',  ( 10.47445641516949877, -10.00763222186970047, -28.41885429621699899 ) ) ;
#219591 = ORIENTED_EDGE ( 'NONE', *, *, #705737, .T. ) ;
#219590 = SURFACE_STYLE_USAGE ( .BOTH. , #279358 ) ;
#219593 = FILL_AREA_STYLE_COLOUR ( '', #737575 ) ;
#219592 = CARTESIAN_POINT ( 'NONE',  ( -11.30639101100858745, -10.42857440818140091, -27.66504299143949197 ) ) ;
#219594 = ORIENTED_EDGE ( 'NONE', *, *, #173126, .F. ) ;
#219596 = ORIENTED_EDGE ( 'NONE', *, *, #537783, .F. ) ;
#219595 = CARTESIAN_POINT ( 'NONE',  ( -3.719540400121542856, 14.47421538454587697, 0.9846747377617512953 ) ) ;
#219597 = CARTESIAN_POINT ( 'NONE',  ( 11.14513990586540437, -10.33633974316960291, -28.35703740411721796 ) ) ;
#219600 = ORIENTED_EDGE ( 'NONE', *, *, #413322, .F. ) ;
#219599 = EDGE_CURVE ( 'NONE', #152003, #449384, #350159, .T. ) ;
#219598 = LINE ( 'NONE', #477677, #242670 ) ;
#219602 = PRESENTATION_STYLE_ASSIGNMENT (( #764404 ) ) ;
#219601 = CARTESIAN_POINT ( 'NONE',  ( 10.08094479326940096, 9.425085542880704992, -2.792153859501989910 ) ) ;
#219603 = ORIENTED_EDGE ( 'NONE', *, *, #576771, .T. ) ;
#219605 = CARTESIAN_POINT ( 'NONE',  ( -10.13902093492989920, -7.861310592114730156, -2.788496415799780248 ) ) ;
#219604 = DIRECTION ( 'NONE',  ( 0.000000000000000000, 0.000000000000000000, -1.000000000000000000 ) ) ;
#219607 = ORIENTED_EDGE ( 'NONE', *, *, #320123, .T. ) ;
#219606 = FILL_AREA_STYLE ('',( #756563 ) ) ;
#219608 = CARTESIAN_POINT ( 'NONE',  ( 5.922708334446761924, -17.41949332169263798, -11.94800134648089873 ) ) ;
#219610 = CARTESIAN_POINT ( 'NONE',  ( 25.19889324732143265, 12.06895670340973581, -7.139544734528925574 ) ) ;
#219609 = CARTESIAN_POINT ( 'NONE',  ( -12.97088868957123431, 25.89244971590907696, -7.277511635356749053 ) ) ;
#219614 = CARTESIAN_POINT ( 'NONE',  ( -12.26884314446289714, 8.116470791611734015, -3.091086994358230644 ) ) ;
#219613 = CARTESIAN_POINT ( 'NONE',  ( 12.50944656881151396, -14.46475363795197921, 6.595000000000005969 ) ) ;
#219612 = CARTESIAN_POINT ( 'NONE',  ( -11.96375626830300121, 8.120000000000000995, -28.33497422611930361 ) ) ;
#219611 = CARTESIAN_POINT ( 'NONE',  ( -11.15630508741341842, -7.839999999999998082, -2.600000000000002753 ) ) ;
#219616 = SURFACE_SIDE_STYLE ('',( #569568 ) ) ;
#219615 = CARTESIAN_POINT ( 'NONE',  ( 12.13129331938532474, 9.142815646154030418, -27.70762557883718102 ) ) ;
#219618 =( NAMED_UNIT ( * ) PLANE_ANGLE_UNIT ( ) SI_UNIT ( $, .RADIAN. ) );
#219617 = CARTESIAN_POINT ( 'NONE',  ( 14.99999091277666174, 26.95857564025659414, 0.01702267546487624614 ) ) ;
#219619 = CARTESIAN_POINT ( 'NONE',  ( -11.42813960163639919, -9.686430042638125570, -27.23965484629941969 ) ) ;
#219620 = CARTESIAN_POINT ( 'NONE',  ( 12.10216117974584904, 20.66814451434252575, 8.862375055194716467 ) ) ;
#219621 = B_SPLINE_CURVE_WITH_KNOTS ( 'NONE', 3,
 ( #451909, #101614, #463569, #38051 ),
 .UNSPECIFIED., .F., .F.,
 ( 4, 4 ),
 ( 0.000000000000000000, 1.000000000000000000 ),
 .UNSPECIFIED. ) ;
#219622 = ORIENTED_EDGE ( 'NONE', *, *, #730304, .T. ) ;
#219624 =( LENGTH_UNIT ( ) NAMED_UNIT ( * ) SI_UNIT ( .MILLI., .METRE. ) );
#219623 = CARTESIAN_POINT ( 'NONE',  ( 21.37781460270733902, 21.91391089588083219, 27.00256230223106257 ) ) ;
#219626 = DIRECTION ( 'NONE',  ( 0.000000000000000000, 1.000000000000000000, 0.000000000000000000 ) ) ;
#219625 = CARTESIAN_POINT ( 'NONE',  ( -58.31215825808200748, -2.417719922336002636, 4.011935080000000653 ) ) ;
#219628 = CARTESIAN_POINT ( 'NONE',  ( -13.12821012974385226, 20.37262621294836507, 6.989749244180389454 ) ) ;
#219627 = AXIS2_PLACEMENT_3D ( 'NONE', #332422, #574649, #618741 ) ;
#219629 = VERTEX_POINT ( 'NONE', #274818 ) ;
#219631 = PRESENTATION_LAYER_ASSIGNMENT (  '', '', ( #638528 ) ) ;
#219630 = DIRECTION ( 'NONE',  ( 0.03141075907812750784, 0.000000000000000000, -0.9995065603657314890 ) ) ;
#219633 = VERTEX_POINT ( 'NONE', #715863 ) ;
#219632 = SURFACE_STYLE_USAGE ( .BOTH. , #335197 ) ;
#219636 = CARTESIAN_POINT ( 'NONE',  ( -58.20127949962748204, -2.420298096497002671, 4.449872390362001440 ) ) ;
#219635 =( LENGTH_UNIT ( ) NAMED_UNIT ( * ) SI_UNIT ( .MILLI., .METRE. ) );
#219634 = FACE_BOUND ( 'NONE', #140202, .T. ) ;
#219637 = CARTESIAN_POINT ( 'NONE',  ( 27.61477019082477113, -4.250656009134860192, -2.848839973044575480 ) ) ;
#219638 = COLOUR_RGB ( '',1.000000000000000000, 1.000000000000000000, 1.000000000000000000 ) ;
#219639 = CARTESIAN_POINT ( 'NONE',  ( -2.293671092350641150, 2.293671092350634488, 149.8996875000000273 ) ) ;
#219640 = CARTESIAN_POINT ( 'NONE',  ( 14.34965533983729458, -9.720831985508500139, -27.08871191688214353 ) ) ;
#219641 = DIRECTION ( 'NONE',  ( -0.000000000000000000, 1.000000000000000000, -0.000000000000000000 ) ) ;
#219642 = CARTESIAN_POINT ( 'NONE',  ( 6.476684880236941666, 34.69539735408515924, 27.75690383703464192 ) ) ;
#219643 = ORIENTED_EDGE ( 'NONE', *, *, #170361, .F. ) ;
#219647 = CARTESIAN_POINT ( 'NONE',  ( -13.12124668146122808, -16.77424666084632676, 3.168937922158275633 ) ) ;
#219646 = CARTESIAN_POINT ( 'NONE',  ( -25.00000000000000000, 85.00000000000000000, 25.00000000000000000 ) ) ;
#219645 = CARTESIAN_POINT ( 'NONE',  ( -0.7142355386808254547, -9.093019037425092321, -28.82061504132868990 ) ) ;
#219644 = CARTESIAN_POINT ( 'NONE',  ( -12.85000000000014708, -9.070214264197394627, -2.373609300595752369 ) ) ;
#219648 = CARTESIAN_POINT ( 'NONE',  ( 0.4137931034481174830, 14.44994999999999941, -19.44051724137930037 ) ) ;
#219649 = VECTOR ( 'NONE', #164390, 1000.000000000000000 ) ;
#219651 = VERTEX_POINT ( 'NONE', #155419 ) ;
#219650 = VECTOR ( 'NONE', #709285, 1000.000000000000000 ) ;
#219654 = B_SPLINE_CURVE_WITH_KNOTS ( 'NONE', 3,
 ( #402115, #28199, #278873, #32095, #215191, #99622, #580826, #509384, #756066, #576932 ),
 .UNSPECIFIED., .F., .F.,
 ( 4, 2, 2, 2, 4 ),
 ( 0.5000000000000000000, 0.6249999999999998890, 0.7499999999999997780, 0.8749999999999996669, 1.000000000000000000 ),
 .UNSPECIFIED. ) ;
#219653 = CARTESIAN_POINT ( 'NONE',  ( -58.20127950000003381, -7.868800024047814645, 0.8798814204660253546 ) ) ;
#219652 = CARTESIAN_POINT ( 'NONE',  ( 1.015550372500879206, -3.664112072078035354, -18.87214571634521221 ) ) ;
#219655 = CARTESIAN_POINT ( 'NONE',  ( -3.377411059549653150, 18.92300000000000182, -0.3645841242812180027 ) ) ;
#219658 = DIRECTION ( 'NONE',  ( 1.000000000000000000, 3.259387222699669870E-16, 3.146741282193379919E-16 ) ) ;
#219657 =( GEOMETRIC_REPRESENTATION_CONTEXT ( 3 ) GLOBAL_UNCERTAINTY_ASSIGNED_CONTEXT ( ( #723855 ) ) GLOBAL_UNIT_ASSIGNED_CONTEXT ( ( #513636, #696756, #772036 ) ) REPRESENTATION_CONTEXT ( 'NONE', 'WORKASPACE' ) );
#219656 = DIRECTION ( 'NONE',  ( -1.000000000000000000, 2.984779340913810239E-15, 0.000000000000000000 ) ) ;
#219659 = CARTESIAN_POINT ( 'NONE',  ( -12.45360426826329991, -8.685358185854699542, -2.105745123743969938 ) ) ;
#219660 = CARTESIAN_POINT ( 'NONE',  ( -10.97201299522988549, 8.260187796769292490, -3.213390212512815314 ) ) ;
#219661 = CARTESIAN_POINT ( 'NONE',  ( 2.245064030267284405, 2.245064030267279520, 148.4312500000000341 ) ) ;
#219662 = CARTESIAN_POINT ( 'NONE',  ( 8.285000000000000142, 9.525000000000000355, -28.94461285249609972 ) ) ;
#219663 = CARTESIAN_POINT ( 'NONE',  ( 14.23929816463964926, 27.14802864856021003, 4.295184042662183899 ) ) ;
#219664 = CARTESIAN_POINT ( 'NONE',  ( 0.000000000000000000, 12.27999999999999403, 71.00000000000001421 ) ) ;
#219665 = CARTESIAN_POINT ( 'NONE',  ( 21.32583407153600064, 22.37053914039901414, 26.98687315615677917 ) ) ;
#219666 = EDGE_LOOP ( 'NONE', ( #581565, #180213, #474659, #757287 ) ) ;
#219667 = ORIENTED_EDGE ( 'NONE', *, *, #283389, .T. ) ;
#219668 = LINE ( 'NONE', #402671, #258947 ) ;
#219669 = ORIENTED_EDGE ( 'NONE', *, *, #657948, .T. ) ;
#219670 = DIRECTION ( 'NONE',  ( 0.000000000000000000, -1.000000000000000000, 0.000000000000000000 ) ) ;
#219671 = PRESENTATION_LAYER_ASSIGNMENT (  '', '', ( #117976 ) ) ;
#219672 = EDGE_CURVE ( 'NONE', #713911, #310758, #725855, .T. ) ;
#219676 = CARTESIAN_POINT ( 'NONE',  ( -11.49265934650279952, -9.299999999999998934, -2.600000000000000089 ) ) ;
#219675 = PRESENTATION_LAYER_ASSIGNMENT (  '', '', ( #587896 ) ) ;
#219674 = CARTESIAN_POINT ( 'NONE',  ( 7.728199138750050601, 34.66812555498275117, 27.54577598972670316 ) ) ;
#219673 = DIRECTION ( 'NONE',  ( -4.644241614901878392E-30, -1.000000000000000000, -2.084715539966460096E-15 ) ) ;
#219677 = CARTESIAN_POINT ( 'NONE',  ( 38.09999999999999432, 12.70000000000000107, -114.3000000000000114 ) ) ;
#219678 = UNCERTAINTY_MEASURE_WITH_UNIT (LENGTH_MEASURE( 1.000000000000000082E-05 ), #112373, 'distance_accuracy_value', 'NONE');
#219679 = ORIENTED_EDGE ( 'NONE', *, *, #142332, .F. ) ;
#219681 = EDGE_CURVE ( 'NONE', #550448, #641044, #403417, .T. ) ;
#219680 = ORIENTED_EDGE ( 'NONE', *, *, #445540, .F. ) ;
#219682 = UNCERTAINTY_MEASURE_WITH_UNIT (LENGTH_MEASURE( 1.000000000000000082E-05 ), #715061, 'distance_accuracy_value', 'NONE');
#219684 = CARTESIAN_POINT ( 'NONE',  ( 12.78002293496939856, -9.619999999999999218, -27.36502577388069923 ) ) ;
#219683 = CARTESIAN_POINT ( 'NONE',  ( 11.30026351879180169, -9.339999999999999858, -27.85000000000000142 ) ) ;
#219685 = CARTESIAN_POINT ( 'NONE',  ( 3.754115891995262189, 4.766195065200262704, 27.05642033617175457 ) ) ;
#219686 = CARTESIAN_POINT ( 'NONE',  ( 11.89472882825767464, 9.139285745898510172, -2.722152419324441297 ) ) ;
#219687 = VECTOR ( 'NONE', #452566, 999.9999999999998863 ) ;
#219688 = COLOUR_RGB ( '',0.8980392156862745390, 0.9176470588235293713, 0.9294117647058823817 ) ;
#219689 = DIRECTION ( 'NONE',  ( 1.832421301930519948E-16, 1.000000000000000000, 1.256420710046080011E-15 ) ) ;
#219691 = FACE_OUTER_BOUND ( 'NONE', #452634, .T. ) ;
#219690 = FILL_AREA_STYLE ('',( #573566 ) ) ;
#219692 = AXIS2_PLACEMENT_3D ( 'NONE', #783531, #306412, #246613 ) ;
#219693 = ORIENTED_EDGE ( 'NONE', *, *, #386501, .F. ) ;
#219695 = FACE_OUTER_BOUND ( 'NONE', #259675, .T. ) ;
#219694 = SURFACE_SIDE_STYLE ('',( #659884 ) ) ;
#219696 = CARTESIAN_POINT ( 'NONE',  ( -3.400000000000000355, 0.000000000000000000, 0.000000000000000000 ) ) ;
#219697 = VECTOR ( 'NONE', #635094, 1000.000000000000000 ) ;
#219700 = DIRECTION ( 'NONE',  ( -1.000000000000000000, -0.000000000000000000, -0.000000000000000000 ) ) ;
#219699 = CARTESIAN_POINT ( 'NONE',  ( 10.68935901874249694, 34.09267376564521612, 27.44330402010038839 ) ) ;
#219698 = CARTESIAN_POINT ( 'NONE',  ( 27.92774101568277700, 0.8275758339574245115, 7.736787370248521256 ) ) ;
#219701 = ORIENTED_EDGE ( 'NONE', *, *, #225821, .T. ) ;
#219702 = CARTESIAN_POINT ( 'NONE',  ( -11.46219471664048051, -9.614488605256640952, -27.35547975816475130 ) ) ;
#219704 = CARTESIAN_POINT ( 'NONE',  ( 5.947378267302060095, 14.45031327027542112, 1.897459655691216218 ) ) ;
#219703 = UNCERTAINTY_MEASURE_WITH_UNIT (LENGTH_MEASURE( 1.000000000000000082E-05 ), #544475, 'distance_accuracy_value', 'NONE');
#219705 = CARTESIAN_POINT ( 'NONE',  ( -10.24104816051770150, 7.853366586897390533, -2.408723844170699735 ) ) ;
#219707 =( NAMED_UNIT ( * ) SI_UNIT ( $, .STERADIAN. ) SOLID_ANGLE_UNIT ( ) );
#219706 = CARTESIAN_POINT ( 'NONE',  ( 11.29119800315480049, -7.853716648081099372, -2.408846336422259871 ) ) ;
#219708 = CARTESIAN_POINT ( 'NONE',  ( -11.39917293496969997, -10.00410973606929943, -27.29976263044429885 ) ) ;
#219709 = CARTESIAN_POINT ( 'NONE',  ( 4.093979057167723923, 34.83349908096153769, -14.29846264697334846 ) ) ;
#219710 = CARTESIAN_POINT ( 'NONE',  ( -12.23967647779619483, -9.899999999999957723, -28.50478265914427212 ) ) ;
#219711 = CARTESIAN_POINT ( 'NONE',  ( 5.525024008152244852E-15, -14.22399999999998599, 2.055577056198625535E-15 ) ) ;
#219713 = CARTESIAN_POINT ( 'NONE',  ( 0.000000000000000000, 22.07999999999999474, 18.19999999999999929 ) ) ;
#219712 = PRESENTATION_LAYER_ASSIGNMENT (  '', '', ( #511862 ) ) ;
#219714 = VECTOR ( 'NONE', #467730, 1000.000000000000000 ) ;
#219715 = CARTESIAN_POINT ( 'NONE',  ( 11.88359685212510186, -10.17999999999999972, -28.33497422611930361 ) ) ;
#219716 = B_SPLINE_CURVE_WITH_KNOTS ( 'NONE', 3,
 ( #573635, #267769, #319712, #375367, #561875, #315820, #72881 ),
 .UNSPECIFIED., .F., .F.,
 ( 4, 1, 1, 1, 4 ),
 ( 0.000000000000000000, 0.2265889464300322453, 0.4683627385426583634, 0.7258854304756982012, 1.000000000000000000 ),
 .UNSPECIFIED. ) ;
#219722 = ORIENTED_EDGE ( 'NONE', *, *, #217041, .T. ) ;
#219721 = CARTESIAN_POINT ( 'NONE',  ( 1.108209038230193233, -1.108209038230152599, -150.5227812499999231 ) ) ;
#219720 = CARTESIAN_POINT ( 'NONE',  ( 7.888105073298965486, 0.02540000000001149671, -10.40178246785964866 ) ) ;
#219719 = SURFACE_SIDE_STYLE ('',( #573601 ) ) ;
#219718 = SURFACE_SIDE_STYLE ('',( #328407 ) ) ;
#219717 =( GEOMETRIC_REPRESENTATION_CONTEXT ( 3 ) GLOBAL_UNCERTAINTY_ASSIGNED_CONTEXT ( ( #148169 ) ) GLOBAL_UNIT_ASSIGNED_CONTEXT ( ( #564305, #739624, #385606 ) ) REPRESENTATION_CONTEXT ( 'NONE', 'WORKASPACE' ) );
#219723 = ORIENTED_EDGE ( 'NONE', *, *, #188150, .F. ) ;
#219724 = CARTESIAN_POINT ( 'NONE',  ( -14.80688219258457394, 13.89402150923212709, -1.400846384556797997 ) ) ;
#219725 = COLOUR_RGB ( '',0.7529411764705882248, 0.7529411764705882248, 0.7529411764705882248 ) ;
#219726 = ORIENTED_EDGE ( 'NONE', *, *, #718036, .T. ) ;
#219730 = CARTESIAN_POINT ( 'NONE',  ( -3.550929112397815945, 2.093638074164339447, -5.889237343699455174 ) ) ;
#219729 = FILL_AREA_STYLE ('',( #764531 ) ) ;
#219728 = CARTESIAN_POINT ( 'NONE',  ( 13.16415735105745277, -6.626977047400625764, -0.3003643202615178254 ) ) ;
#219727 = CARTESIAN_POINT ( 'NONE',  ( -2.251215726813550422, 14.44994999999999941, -14.56976161189069963 ) ) ;
#219732 = CARTESIAN_POINT ( 'NONE',  ( -11.05456858914420337, 8.679912749861406596, -2.115176895553669389 ) ) ;
#219731 = CARTESIAN_POINT ( 'NONE',  ( 12.82786164400364015, 26.80399635322354968, 7.526762345316135416 ) ) ;
#219733 = CARTESIAN_POINT ( 'NONE',  ( -14.87080751695723357, 26.21974233808469634, -0.2553694582333917995 ) ) ;
#219734 = EDGE_CURVE ( 'NONE', #118809, #468666, #648315, .T. ) ;
#219736 = B_SPLINE_CURVE_WITH_KNOTS ( 'NONE', 3,
 ( #713434, #168544, #411319, #709483 ),
 .UNSPECIFIED., .F., .F.,
 ( 4, 4 ),
 ( 0.000000000000000000, 1.000000000000000000 ),
 .UNSPECIFIED. ) ;
#219735 = CYLINDRICAL_SURFACE ( 'NONE', #743151, 0.3583333333333285631 ) ;
#219737 = EDGE_LOOP ( 'NONE', ( #337259, #266468, #188011, #169417 ) ) ;
#219738 = CARTESIAN_POINT ( 'NONE',  ( -12.96600761542353553, -15.30984999999999552, 4.904702065504092268 ) ) ;
#219739 = CONICAL_SURFACE ( 'NONE', #460883, 2.552699999999990865, 0.7853981633974446153 ) ;
#219740 = CARTESIAN_POINT ( 'NONE',  ( 11.78835626830280070, 8.119177381552729500, -2.115501643998220160 ) ) ;
#219742 = ORIENTED_EDGE ( 'NONE', *, *, #228173, .F. ) ;
#219741 = VERTEX_POINT ( 'NONE', #409817 ) ;
#219743 = PRESENTATION_STYLE_ASSIGNMENT (( #704917 ) ) ;
#219744 = CARTESIAN_POINT ( 'NONE',  ( -13.46200000000000507, 14.44189940294658925, -1.717723719130737958 ) ) ;
#219746 = DIRECTION ( 'NONE',  ( -1.000000000000000000, 2.779214609010560570E-15, 2.342249698096820017E-15 ) ) ;
#219745 = CARTESIAN_POINT ( 'NONE',  ( 27.51105922001551818, -4.877042896070998168, -6.747813887673840050 ) ) ;
#219747 = ORIENTED_EDGE ( 'NONE', *, *, #201649, .T. ) ;
#219748 = STYLED_ITEM ( 'NONE', ( #552501 ), #452646 ) ;
#219749 = CARTESIAN_POINT ( 'NONE',  ( 9.934324262491006863, 9.046801228500312320, -27.97238046507612097 ) ) ;
#219750 = CARTESIAN_POINT ( 'NONE',  ( 13.59429334278826218, 25.89093397346241687, -6.033350466488275110 ) ) ;
#219751 = CARTESIAN_POINT ( 'NONE',  ( 1.949376561726041901, -14.22653999999998753, -5.756589634982976378 ) ) ;
#219752 = CARTESIAN_POINT ( 'NONE',  ( 13.91735947797821460, 19.01406060650693419, -5.595275633224783718 ) ) ;
#219753 = ORIENTED_EDGE ( 'NONE', *, *, #737052, .F. ) ;
#219754 = CARTESIAN_POINT ( 'NONE',  ( -139.6999999999999886, 11.75269999999999904, 91.45269999999997879 ) ) ;
#219755 = CIRCLE ( 'NONE', #257930, 6.750000000000041744 ) ;
#219756 = CARTESIAN_POINT ( 'NONE',  ( 7.760000000000164100, 7.075000000000000178, -26.60863634705283332 ) ) ;
#219757 = EDGE_CURVE ( 'NONE', #70754, #222112, #53389, .T. ) ;
#219759 =( NAMED_UNIT ( * ) SI_UNIT ( $, .STERADIAN. ) SOLID_ANGLE_UNIT ( ) );
#219758 = CARTESIAN_POINT ( 'NONE',  ( -10.12925981112950424, -9.794578031952637431, -28.40717273505627816 ) ) ;
#219760 = CARTESIAN_POINT ( 'NONE',  ( -0.2410888838357319042, 34.82808546499120439, -14.87104631858011139 ) ) ;
#219761 = VECTOR ( 'NONE', #621198, 1000.000000000000000 ) ;
#219762 = AXIS2_PLACEMENT_3D ( 'NONE', #638335, #705877, #507099 ) ;
#219763 = CARTESIAN_POINT ( 'NONE',  ( 13.33595542783005961, 20.56081772151897624, -6.584711218187921489 ) ) ;
#219764 = DIRECTION ( 'NONE',  ( 0.8660254037844387076, 0.4999999999999998335, -0.000000000000000000 ) ) ;
#219765 = CARTESIAN_POINT ( 'NONE',  ( -4.310986090863424991, 18.91300000000000026, 0.7023700767803927603 ) ) ;
#219768 = CARTESIAN_POINT ( 'NONE',  ( 2.502065158064482375, 35.00725399717919117, -14.78985030456168381 ) ) ;
#219767 = CARTESIAN_POINT ( 'NONE',  ( -6.234529497534247788, -1.205673065937592492, -138.3583064639159659 ) ) ;
#219766 = CARTESIAN_POINT ( 'NONE',  ( 11.49362946776513894, -10.45865073225552067, -27.81114952663364903 ) ) ;
#219769 = CARTESIAN_POINT ( 'NONE',  ( -10.71041666666680037, 7.717824634105559412, -3.187057723027949763 ) ) ;
#219771 = CARTESIAN_POINT ( 'NONE',  ( -10.57072589237709970, 8.184976962635920117, -28.46449779927059609 ) ) ;
#219770 = CARTESIAN_POINT ( 'NONE',  ( -58.65985814339001081, -2.616906120000002556, 6.203268405170000221 ) ) ;
#219773 = CIRCLE ( 'NONE', #321589, 14.99999999999999467 ) ;
#219772 = CARTESIAN_POINT ( 'NONE',  ( 0.2241379310343245279, 14.44994999999999941, -22.09568965517240002 ) ) ;
#219774 = FACE_OUTER_BOUND ( 'NONE', #299445, .T. ) ;
#219776 = ORIENTED_EDGE ( 'NONE', *, *, #180234, .F. ) ;
#219775 = CARTESIAN_POINT ( 'NONE',  ( 21.30593558212897420, 22.33850256684954161, 27.38804606554092658 ) ) ;
#219777 = CARTESIAN_POINT ( 'NONE',  ( -14.34290928432711354, 13.65597418066331059, -4.391039628941289408 ) ) ;
#219778 = COLOUR_RGB ( '',0.8980392156862745390, 0.9176470588235293713, 0.9294117647058823817 ) ;
#219779 = SURFACE_SIDE_STYLE ('',( #156253 ) ) ;
#219780 = CARTESIAN_POINT ( 'NONE',  ( 11.14521482718410716, -10.33620007304499566, -28.35687510403209544 ) ) ;
#219781 = VECTOR ( 'NONE', #386800, 1000.000000000000000 ) ;
#219782 = CARTESIAN_POINT ( 'NONE',  ( -59.02457277262303137, -4.472620085267898560, 0.9758776128460255883 ) ) ;
#219784 = CARTESIAN_POINT ( 'NONE',  ( -11.59800981112950602, -8.967058416776527707, -2.927391329572167855 ) ) ;
#219783 = CARTESIAN_POINT ( 'NONE',  ( 7.328480475859637799, 0.5250000000002149614, -31.30808869609508349 ) ) ;
#219785 = EDGE_CURVE ( 'NONE', #395417, #645481, #532733, .T. ) ;
#219787 = VECTOR ( 'NONE', #74399, 1000.000000000000000 ) ;
#219786 = CARTESIAN_POINT ( 'NONE',  ( -1.103448275862229933, 14.44994999999999941, -22.09568965517240002 ) ) ;
#219790 = VERTEX_POINT ( 'NONE', #704111 ) ;
#219789 = B_SPLINE_CURVE_WITH_KNOTS ( 'NONE', 3,
 ( #385090, #198185, #671583, #250112, #504180, #440793 ),
 .UNSPECIFIED., .F., .F.,
 ( 4, 2, 4 ),
 ( 0.000000000000000000, 0.5000000000000000000, 1.000000000000000000 ),
 .UNSPECIFIED. ) ;
#219788 = B_SPLINE_CURVE_WITH_KNOTS ( 'NONE', 3,
 ( #238619, #469223, #532790, #678775 ),
 .UNSPECIFIED., .F., .F.,
 ( 4, 4 ),
 ( 0.000000000000000000, 1.000000000000000000 ),
 .UNSPECIFIED. ) ;
#219792 = CARTESIAN_POINT ( 'NONE',  ( 10.89921892820766658, 7.838378481297252343, -28.14127976571119660 ) ) ;
#219791 = CARTESIAN_POINT ( 'NONE',  ( 10.26127293496940140, -7.764640613137641978, -2.720215568289805042 ) ) ;
#219795 = CARTESIAN_POINT ( 'NONE',  ( 12.32109685212519423, 8.960000000000020393, -28.17331615074622420 ) ) ;
#219794 =( NAMED_UNIT ( * ) PLANE_ANGLE_UNIT ( ) SI_UNIT ( $, .RADIAN. ) );
#219793 = CARTESIAN_POINT ( 'NONE',  ( 6.221731223909242381, 3.388131789017201356E-18, 10.82817573499517572 ) ) ;
#219800 = ORIENTED_EDGE ( 'NONE', *, *, #683375, .F. ) ;
#219799 = CARTESIAN_POINT ( 'NONE',  ( -11.89883936041661450, -15.10312610424086444, 6.869895932617916756 ) ) ;
#219798 = FACE_OUTER_BOUND ( 'NONE', #586388, .T. ) ;
#219797 = CARTESIAN_POINT ( 'NONE',  ( -2.316351706193941595, 18.56639942220914818, 30.56779543451447978 ) ) ;
#219796 = FILL_AREA_STYLE ('',( #466165 ) ) ;
#219801 = CARTESIAN_POINT ( 'NONE',  ( -11.62109685212538679, 7.840000000000022062, -28.17331615074622420 ) ) ;
#219802 = ORIENTED_EDGE ( 'NONE', *, *, #124814, .T. ) ;
#219803 = FILL_AREA_STYLE ('',( #764603 ) ) ;
#219804 = CARTESIAN_POINT ( 'NONE',  ( 4.099489538895150886, 36.33106426016508550, -14.29686446377627718 ) ) ;
#219806 = CARTESIAN_POINT ( 'NONE',  ( -11.02020626830300287, 7.978210570499477683, -2.109870414589173127 ) ) ;
#219805 =( BOUNDED_SURFACE ( )  B_SPLINE_SURFACE ( 1, 2, ( 
 ( #556443, #679957, #63472, #668093, #664200, #496798, #135101, #306413, #735638, #59588, #71329, #488958, #604385, #362111, #548591, #123256, #429539, #198635, #302446, #787421, #377757, #242718, #3678, #7610, #608319, #425625, #552498, #672054, #258431, #620085, #75264, #485045, #318159, #11545, #246614, #743441, #731653, #727747, #119327, #15472, #365989, #186875, #127189, #560374, #369919, #500711, #612241, #190806, #433449, #67424, #250553, #676011, #616217, #131168, #373836, #739554, #314299, #254500, #194764, #437339, #520269, #763006, #639753, #516364, #138991, #508494, #274089, #79152, #35123, #751279, #322071, #266242, #206457, #94826, #83097, #270141, #456820, #699464, #564232, #23305, #146843, #325940, #449030, #27302, #691669, #759119, #512418, #445115, #695560, #755148, #452897, #389421, #90991, #635798, #337658, #19390, #441223, #631885, #87066, #504619, #333776, #277996, #568149, #329867, #683816, #381628, #262312, #572094, #210361, #747360, #393361, #202540, #624049, #576036, #31198, #150706, #214297, #687776, #154686, #397279, #579902, #142917, #385540, #627968, #281902, #50860, #587735, #528092, #778705, #464554, #39042 ),
 ( #774752, #707254, #524164, #651525, #341575, #583853, #349443, #158554, #766931, #413017, #226037, #655501, #222106, #110505, #98704, #468449, #233926, #166322, #102603, #42981, #472408, #532011, #711179, #409064, #591674, #460675, #162427, #405088, #170252, #647572, #476293, #293663, #106544, #715129, #46909, #229982, #353387, #345553, #285831, #218224, #595593, #535977, #770810, #289752, #643655, #703361, #401212, #620483, #322479, #83511, #572493, #616599, #75662, #564654, #19785, #330276, #262722, #254909, #318560, #314695, #79536, #556836, #11948, #433840, #389826, #497187, #266636, #692076, #743824, #505026, #191208, #747765, #508902, #751679, #628374, #250964, #199035, #131568, #560762, #15861, #147237, #676399, #326356, #258832, #374234, #385940, #624442, #739941, #195159, #493249, #632302, #568559, #736018, #437751, #202942, #87457, #23695, #382024, #206864, #449428, #501123, #441622, #71726, #680345, #135495, #445521, #378159, #684201, #688182, #139391, #143303, #647983, #349841, #393770, #397700, #99114, #341971, #106953, #584260, #31610, #95224, #91382, #644066, #334179, #576435, #210749, #166725, #274490, #43387, #468853, #520676 ) ),
 .UNSPECIFIED., .F., .F., .F. ) 
 B_SPLINE_SURFACE_WITH_KNOTS ( ( 2, 2 ),
 ( 3, 2, 2, 2, 2, 2, 2, 2, 2, 2, 2, 2, 2, 2, 2, 2, 2, 2, 2, 2, 2, 2, 2, 2, 2, 2, 2, 2, 2, 2, 2, 2, 2, 2, 2, 2, 2, 2, 2, 2, 2, 2, 2, 2, 2, 2, 2, 2, 2, 2, 2, 2, 2, 2, 2, 2, 2, 2, 2, 2, 2, 2, 2, 2, 2, 3 ),
 ( 0.000000000000000000, 1.000000000000000000 ),
 ( 0.000000000000000000, 0.01388888888888888812, 0.02777777777777777624, 0.04166666666666666435, 0.05555555555555555247, 0.06944444444444444753, 0.08333333333333332871, 0.09722222222222222376, 0.1111111111111111049, 0.1250000000000000000, 0.1388888888888888951, 0.1527777777777777901, 0.1666666666666666574, 0.1805555555555555525, 0.1944444444444444475, 0.2083333333333333426, 0.2222222222222222099, 0.2361111111111111049, 0.2500000000000000000, 0.2638888888888888951, 0.2777777777777777901, 0.2916666666666666852, 0.3055555555555555802, 0.3194444444444444198, 0.3333333333333333148, 0.3472222222222222099, 0.3611111111111111049, 0.3750000000000000000, 0.3888888888888888951, 0.4027777777777777901, 0.4166666666666666852, 0.4305555555555555802, 0.4444444444444444198, 0.4583333333333333148, 0.4722222222222222099, 0.4861111111111111049, 0.5000000000000000000, 0.5138888888888888395, 0.5277777777777777901, 0.5416666666666666297, 0.5555555555555555802, 0.5694444444444444198, 0.5833333333333333703, 0.5972222222222222099, 0.6111111111111111605, 0.6250000000000000000, 0.6388888888888888395, 0.6527777777777777901, 0.6666666666666666297, 0.6805555555555555802, 0.6944444444444444198, 0.7083333333333333703, 0.7222222222222222099, 0.7361111111111111605, 0.7500000000000000000, 0.7638888888888888395, 0.7777777777777777901, 0.7916666666666666297, 0.8055555555555555802, 0.8194444444444444198, 0.8333333333333333703, 0.8472222222222222099, 0.8611111111111111605, 0.8750000000000000000, 0.8888888888888888395, 0.9027777777777777901 ),
 .UNSPECIFIED. ) 
 GEOMETRIC_REPRESENTATION_ITEM ( )  RATIONAL_B_SPLINE_SURFACE ( (
 ( 1.000000000000000000, 0.9238795325112867385, 1.000000000000000000, 0.9238795325112867385, 1.000000000000000000, 0.9238795325112867385, 1.000000000000000000, 0.9238795325112867385, 1.000000000000000000, 0.9238795325112867385, 1.000000000000000000, 0.9238795325112867385, 1.000000000000000000, 0.9238795325112867385, 1.000000000000000000, 0.9238795325112867385, 1.000000000000000000, 0.9238795325112867385, 1.000000000000000000, 0.9238795325112867385, 1.000000000000000000, 0.9238795325112867385, 1.000000000000000000, 0.9238795325112867385, 1.000000000000000000, 0.9238795325112867385, 1.000000000000000000, 0.9238795325112867385, 1.000000000000000000, 0.9238795325112867385, 1.000000000000000000, 0.9238795325112867385, 1.000000000000000000, 0.9238795325112867385, 1.000000000000000000, 0.9238795325112867385, 1.000000000000000000, 0.9238795325112867385, 1.000000000000000000, 0.9238795325112867385, 1.000000000000000000, 0.9238795325112867385, 1.000000000000000000, 0.9238795325112867385, 1.000000000000000000, 0.9238795325112867385, 1.000000000000000000, 0.9238795325112867385, 1.000000000000000000, 0.9238795325112867385, 1.000000000000000000, 0.9238795325112867385, 1.000000000000000000, 0.9238795325112867385, 1.000000000000000000, 0.9238795325112867385, 1.000000000000000000, 0.9238795325112867385, 1.000000000000000000, 0.9238795325112867385, 1.000000000000000000, 0.9238795325112867385, 1.000000000000000000, 0.9238795325112867385, 1.000000000000000000, 0.9238795325112867385, 1.000000000000000000, 0.9238795325112867385, 1.000000000000000000, 0.9238795325112867385, 1.000000000000000000, 0.9238795325112867385, 1.000000000000000000, 0.9238795325112867385, 1.000000000000000000, 0.9238795325112867385, 1.000000000000000000, 0.9238795325112867385, 1.000000000000000000, 0.9238795325112867385, 1.000000000000000000, 0.9238795325112867385, 1.000000000000000000, 0.9238795325112867385, 1.000000000000000000, 0.9238795325112867385, 1.000000000000000000, 0.9238795325112867385, 1.000000000000000000, 0.9238795325112867385, 1.000000000000000000, 0.9238795325112867385, 1.000000000000000000, 0.9238795325112867385, 1.000000000000000000, 0.9238795325112867385, 1.000000000000000000, 0.9238795325112867385, 1.000000000000000000, 0.9238795325112867385, 1.000000000000000000, 0.9238795325112867385, 1.000000000000000000, 0.9238795325112867385, 1.000000000000000000, 0.9238795325112867385, 1.000000000000000000, 0.9238795325112867385, 1.000000000000000000, 0.9238795325112867385, 1.000000000000000000, 0.9238795325112867385, 1.000000000000000000, 0.9238795325112867385, 1.000000000000000000, 0.9238795325112867385, 1.000000000000000000, 0.9238795325112867385, 1.000000000000000000, 0.9238795325112867385, 1.000000000000000000, 0.9238795325112867385, 1.000000000000000000, 0.9238795325112867385, 1.000000000000000000, 0.9238795325112867385, 1.000000000000000000, 0.9238795325112867385, 1.000000000000000000, 0.9238795325112867385, 1.000000000000000000),
 ( 1.000000000000000000, 0.9238795325112867385, 1.000000000000000000, 0.9238795325112867385, 1.000000000000000000, 0.9238795325112867385, 1.000000000000000000, 0.9238795325112867385, 1.000000000000000000, 0.9238795325112867385, 1.000000000000000000, 0.9238795325112867385, 1.000000000000000000, 0.9238795325112867385, 1.000000000000000000, 0.9238795325112867385, 1.000000000000000000, 0.9238795325112867385, 1.000000000000000000, 0.9238795325112867385, 1.000000000000000000, 0.9238795325112867385, 1.000000000000000000, 0.9238795325112867385, 1.000000000000000000, 0.9238795325112867385, 1.000000000000000000, 0.9238795325112867385, 1.000000000000000000, 0.9238795325112867385, 1.000000000000000000, 0.9238795325112867385, 1.000000000000000000, 0.9238795325112867385, 1.000000000000000000, 0.9238795325112867385, 1.000000000000000000, 0.9238795325112867385, 1.000000000000000000, 0.9238795325112867385, 1.000000000000000000, 0.9238795325112867385, 1.000000000000000000, 0.9238795325112867385, 1.000000000000000000, 0.9238795325112867385, 1.000000000000000000, 0.9238795325112867385, 1.000000000000000000, 0.9238795325112867385, 1.000000000000000000, 0.9238795325112867385, 1.000000000000000000, 0.9238795325112867385, 1.000000000000000000, 0.9238795325112867385, 1.000000000000000000, 0.9238795325112867385, 1.000000000000000000, 0.9238795325112867385, 1.000000000000000000, 0.9238795325112867385, 1.000000000000000000, 0.9238795325112867385, 1.000000000000000000, 0.9238795325112867385, 1.000000000000000000, 0.9238795325112867385, 1.000000000000000000, 0.9238795325112867385, 1.000000000000000000, 0.9238795325112867385, 1.000000000000000000, 0.9238795325112867385, 1.000000000000000000, 0.9238795325112867385, 1.000000000000000000, 0.9238795325112867385, 1.000000000000000000, 0.9238795325112867385, 1.000000000000000000, 0.9238795325112867385, 1.000000000000000000, 0.9238795325112867385, 1.000000000000000000, 0.9238795325112867385, 1.000000000000000000, 0.9238795325112867385, 1.000000000000000000, 0.9238795325112867385, 1.000000000000000000, 0.9238795325112867385, 1.000000000000000000, 0.9238795325112867385, 1.000000000000000000, 0.9238795325112867385, 1.000000000000000000, 0.9238795325112867385, 1.000000000000000000, 0.9238795325112867385, 1.000000000000000000, 0.9238795325112867385, 1.000000000000000000, 0.9238795325112867385, 1.000000000000000000, 0.9238795325112867385, 1.000000000000000000, 0.9238795325112867385, 1.000000000000000000, 0.9238795325112867385, 1.000000000000000000, 0.9238795325112867385, 1.000000000000000000, 0.9238795325112867385, 1.000000000000000000, 0.9238795325112867385, 1.000000000000000000, 0.9238795325112867385, 1.000000000000000000, 0.9238795325112867385, 1.000000000000000000, 0.9238795325112867385, 1.000000000000000000, 0.9238795325112867385, 1.000000000000000000, 0.9238795325112867385, 1.000000000000000000, 0.9238795325112867385, 1.000000000000000000, 0.9238795325112867385, 1.000000000000000000) ) ) 
 REPRESENTATION_ITEM ( '' )  SURFACE ( )  );
#219807 = PRESENTATION_LAYER_ASSIGNMENT (  '', '', ( #689916 ) ) ;
#219810 = ORIENTED_EDGE ( 'NONE', *, *, #405253, .T. ) ;
#219809 = DIRECTION ( 'NONE',  ( 0.000000000000000000, -0.7071067811865449082, -0.7071067811865501263 ) ) ;
#219808 = CARTESIAN_POINT ( 'NONE',  ( 6.191719015351090150, 60.86883655000000459, -37.70737312838449640 ) ) ;
#219811 = ADVANCED_FACE ( 'NONE', ( #226803 ), #700212, .F. ) ;
#219812 = FACE_BOUND ( 'NONE', #416353, .T. ) ;
#219814 = ORIENTED_EDGE ( 'NONE', *, *, #192360, .T. ) ;
#219813 = SURFACE_STYLE_FILL_AREA ( #597187 ) ;
#219815 = ORIENTED_EDGE ( 'NONE', *, *, #19589, .T. ) ;
#219816 = EDGE_CURVE ( 'NONE', #776989, #65573, #153777, .T. ) ;
#219817 = CARTESIAN_POINT ( 'NONE',  ( 14.55907059476507825, 26.15853636363635104, -3.039669787435259174 ) ) ;
#219818 = VECTOR ( 'NONE', #217758, 1000.000000000000000 ) ;
#219820 = ORIENTED_EDGE ( 'NONE', *, *, #132450, .F. ) ;
#219819 = ORIENTED_EDGE ( 'NONE', *, *, #506691, .T. ) ;
#219822 = CARTESIAN_POINT ( 'NONE',  ( -13.35716972840893391, 30.84259776563009936, -6.541570968592776758 ) ) ;
#219821 = CARTESIAN_POINT ( 'NONE',  ( -14.98355611624164929, 24.29399711700477837, -0.7021941066390892106 ) ) ;
#219823 = VERTEX_POINT ( 'NONE', #612030 ) ;
#219824 = EDGE_LOOP ( 'NONE', ( #170500, #245415, #219268, #577895, #627935, #764276, #201313, #566323 ) ) ;
#219826 = STYLED_ITEM ( 'NONE', ( #353152 ), #495841 ) ;
#219825 = FILL_AREA_STYLE ('',( #287447 ) ) ;
#219827 = CARTESIAN_POINT ( 'NONE',  ( -10.24112308183640074, 7.853541617489250726, -2.408785090296460041 ) ) ;
#219829 = VERTEX_POINT ( 'NONE', #727538 ) ;
#219828 = FILL_AREA_STYLE_COLOUR ( '', #608701 ) ;
#219830 = EDGE_CURVE ( 'NONE', #556614, #371040, #263921, .T. ) ;
#219832 = CARTESIAN_POINT ( 'NONE',  ( 12.32244800315479871, -7.821238197802459879, -2.600000000000000089 ) ) ;
#219831 = CARTESIAN_POINT ( 'NONE',  ( -12.45088207720366569, 20.55009136883804288, -8.365187711745532440 ) ) ;
#219833 = LINE ( 'NONE', #585488, #682654 ) ;
#219834 = CARTESIAN_POINT ( 'NONE',  ( 10.91088018545850069, 8.825083957014799196, -2.964559500614960097 ) ) ;
#219835 = VERTEX_POINT ( 'NONE', #3469 ) ;
#219836 = VECTOR ( 'NONE', #541336, 1000.000000000000227 ) ;
#219837 = COLOUR_RGB ( '',0.4274509803921568429, 0.4588235294117646856, 0.4941176470588235503 ) ;
#219838 = EDGE_CURVE ( 'NONE', #317422, #525238, #378634, .T. ) ;
#219839 = CARTESIAN_POINT ( 'NONE',  ( 38.10000000000000853, 88.90000000000001990, 0.000000000000000000 ) ) ;
#219840 = VECTOR ( 'NONE', #204579, 1000.000000000000114 ) ;
#219842 = CARTESIAN_POINT ( 'NONE',  ( -3.983266870270305571, 0.02540000000000000244, 12.06142318546298142 ) ) ;
#219841 = CARTESIAN_POINT ( 'NONE',  ( -14.20042493953889995, -13.29999999999999893, 4.000000000000000000 ) ) ;
#219845 = VERTEX_POINT ( 'NONE', #306192 ) ;
#219844 = FILL_AREA_STYLE_COLOUR ( '', #288016 ) ;
#219843 = CARTESIAN_POINT ( 'NONE',  ( 2.754456957177109810, 14.44994999999999941, -7.976574029810871380 ) ) ;
#219846 = AXIS2_PLACEMENT_3D ( 'NONE', #495958, #551654, #738730 ) ;
#219847 = CIRCLE ( 'NONE', #448619, 0.8000000000000003775 ) ;
#219848 = ORIENTED_EDGE ( 'NONE', *, *, #333572, .T. ) ;
#219849 = CARTESIAN_POINT ( 'NONE',  ( 13.57983136540324054, 24.92969965755429840, 6.370886473389150595 ) ) ;
#219850 = LINE ( 'NONE', #462303, #125573 ) ;
#219851 = CARTESIAN_POINT ( 'NONE',  ( -15.49229918553605145, 0.7038215527677528227, 17.01800000000000068 ) ) ;
#219852 = CARTESIAN_POINT ( 'NONE',  ( -11.59191301951389264, -9.759562765700650289, -28.40151283018125028 ) ) ;
#219853 =( BOUNDED_CURVE ( )  B_SPLINE_CURVE ( 3, ( #564026, #691443, #19173, #639527 ),
 .UNSPECIFIED., .F., .F. ) 
 B_SPLINE_CURVE_WITH_KNOTS ( ( 4, 4 ),
 ( 5.463971912354505633, 5.474048397703332292 ),
 .UNSPECIFIED. ) 
 CURVE ( )  GEOMETRIC_REPRESENTATION_ITEM ( )  RATIONAL_B_SPLINE_CURVE ( ( 1.000000000000000000, 0.9999915387214830531, 0.9999915387214830531, 1.000000000000000000 ) ) 
 REPRESENTATION_ITEM ( '' )  );
#219854 = ORIENTED_EDGE ( 'NONE', *, *, #733471, .T. ) ;
#219855 =( NAMED_UNIT ( * ) PLANE_ANGLE_UNIT ( ) SI_UNIT ( $, .RADIAN. ) );
#219856 = ORIENTED_EDGE ( 'NONE', *, *, #305307, .T. ) ;
#219857 = CARTESIAN_POINT ( 'NONE',  ( -10.59592647779620300, -10.43523672687850734, -27.66271173491779578 ) ) ;
#219860 = B_SPLINE_CURVE_WITH_KNOTS ( 'NONE', 3,
 ( #617950, #625823, #88814, #450766, #494631, #196521, #749134, #77019, #446895, #13335 ),
 .UNSPECIFIED., .F., .F.,
 ( 4, 2, 2, 2, 4 ),
 ( 0.5000000000000000000, 0.6250000000000000000, 0.7500000000000000000, 0.8750000000000000000, 1.000000000000000000 ),
 .UNSPECIFIED. ) ;
#219859 = LINE ( 'NONE', #167977, #775066 ) ;
#219858 = CARTESIAN_POINT ( 'NONE',  ( -11.80303033939085822, -8.195562053516811218, -2.067494683520505028 ) ) ;
#219862 = ADVANCED_FACE ( 'NONE', ( #123054 ), #257972, .T. ) ;
#219861 = FILL_AREA_STYLE ('',( #705038 ) ) ;
#219863 = CARTESIAN_POINT ( 'NONE',  ( 10.72813960163609615, -8.613569957361816520, -1.989654846299419022 ) ) ;
#219865 = DIRECTION ( 'NONE',  ( 0.8585043829385390346, -0.5128062250746554529, 0.000000000000000000 ) ) ;
#219864 = CARTESIAN_POINT ( 'NONE',  ( -13.67789379364794478, 29.74254613989966600, -5.841349120069033063 ) ) ;
#219866 = LINE ( 'NONE', #638173, #472564 ) ;
#219868 = CARTESIAN_POINT ( 'NONE',  ( 12.01680767767499525, -7.839999999999977653, -2.276683849253818614 ) ) ;
#219867 = CARTESIAN_POINT ( 'NONE',  ( -10.33739255904380094, 7.975340813944105989, -2.106535687608490193 ) ) ;
#219870 = ADVANCED_FACE ( 'NONE', ( #146624, #202327 ), #266025, .F. ) ;
#219869 = CARTESIAN_POINT ( 'NONE',  ( 14.23059741130105849, 25.97570093887793519, 4.742411670601097029 ) ) ;
#219873 = DIRECTION ( 'NONE',  ( -1.000000000000000000, -0.000000000000000000, -0.000000000000000000 ) ) ;
#219872 = AXIS2_PLACEMENT_3D ( 'NONE', #118075, #603130, #786177 ) ;
#219871 = CARTESIAN_POINT ( 'NONE',  ( -34.99999999999999289, 1.999999999999994005, -10.42500000000000426 ) ) ;
#219874 = CARTESIAN_POINT ( 'NONE',  ( 11.05978960163609948, -8.399999999999982592, -1.953367698507629369 ) ) ;
#219875 = CARTESIAN_POINT ( 'NONE',  ( -9.596271444783893045, 29.33758275316453634, -11.52872821945357273 ) ) ;
#219876 = CARTESIAN_POINT ( 'NONE',  ( -13.59007570760240746, 25.98858301704515483, 6.042845367251517885 ) ) ;
#219877 = VECTOR ( 'NONE', #314092, 1000.000000000000114 ) ;
#219879 = CARTESIAN_POINT ( 'NONE',  ( 0.4017309668342708973, 35.05468152230096024, -14.99461944266296598 ) ) ;
#219878 =( NAMED_UNIT ( * ) SI_UNIT ( $, .STERADIAN. ) SOLID_ANGLE_UNIT ( ) );
#219881 = LINE ( 'NONE', #92648, #56915 ) ;
#219880 = AXIS2_PLACEMENT_3D ( 'NONE', #332578, #646381, #403915 ) ;
#219883 = COLOUR_RGB ( '',0.7764705882352941346, 0.7568627450980391913, 0.7372549019607843590 ) ;
#219882 = CARTESIAN_POINT ( 'NONE',  ( -11.42015601602351182, 8.974121807525847316, -27.51853061987737803 ) ) ;
#219884 = CARTESIAN_POINT ( 'NONE',  ( 12.52661466982150174, 7.821806094882334470, -2.935129984228042943 ) ) ;
#219887 = EDGE_CURVE ( 'NONE', #555179, #490453, #62332, .T. ) ;
#219886 = CARTESIAN_POINT ( 'NONE',  ( -8.960736911226149459, -15.65606352699331083, 7.751519730083545667 ) ) ;
#219885 = CARTESIAN_POINT ( 'NONE',  ( -11.03042293496969961, -8.679999999999999716, -2.115025773880709892 ) ) ;
#219889 = CARTESIAN_POINT ( 'NONE',  ( 11.29097323919879869, 8.946808443694481028, -27.65866259804499805 ) ) ;
#219888 = B_SPLINE_CURVE_WITH_KNOTS ( 'NONE', 3,
 ( #329064, #627191, #559592, #615415 ),
 .UNSPECIFIED., .F., .F.,
 ( 4, 4 ),
 ( 0.000000000000000000, 1.000000000000000000 ),
 .UNSPECIFIED. ) ;
#219891 = CARTESIAN_POINT ( 'NONE',  ( 8.840428826789869632, 60.86883655000000459, -37.83433355571717982 ) ) ;
#219890 = PRESENTATION_STYLE_ASSIGNMENT (( #593356 ) ) ;
#219893 = CARTESIAN_POINT ( 'NONE',  ( -10.67869800315510354, -8.179274761753600131, -1.969206319431640484 ) ) ;
#219892 = SURFACE_SIDE_STYLE ('',( #223791 ) ) ;
#219894 = B_SPLINE_CURVE_WITH_KNOTS ( 'NONE', 3,
 ( #306954, #672592, #732192, #553024, #127707, #370467, #12097, #310870, #736166, #433989, #676542, #374374, #616746, #195307, #556973, #251820, #494103, #319435 ),
 .UNSPECIFIED., .F., .F.,
 ( 4, 2, 2, 2, 2, 2, 2, 2, 4 ),
 ( 0.000000000000000000, 0.1250000000000000000, 0.2500000000000000000, 0.3750000000000000000, 0.5000000000000000000, 0.6250000000000000000, 0.7500000000000000000, 0.8750000000000000000, 1.000000000000000000 ),
 .UNSPECIFIED. ) ;
#219895 = EDGE_CURVE ( 'NONE', #274994, #403151, #452698, .T. ) ;
#219896 = STYLED_ITEM ( 'NONE', ( #35052 ), #172254 ) ;
#219897 = SURFACE_SIDE_STYLE ('',( #84801 ) ) ;
#219898 = CARTESIAN_POINT ( 'NONE',  ( 3.024740829170240008, 2.832026620255100546, -6.955949999999999633 ) ) ;
#219900 = CARTESIAN_POINT ( 'NONE',  ( -11.75978960163640075, 8.400000000000000355, -2.039999999999970282 ) ) ;
#219899 = CARTESIAN_POINT ( 'NONE',  ( -10.74154118363583166, 24.65350389610388149, 10.28714839011546189 ) ) ;
#219901 = CARTESIAN_POINT ( 'NONE',  ( -12.35213472170054594, -15.48375333915367236, 3.938049881918924466 ) ) ;
#219902 = B_SPLINE_SURFACE_WITH_KNOTS ( 'NONE', 1, 3, ( 
 ( #103162, #703937, #151274, #528660 ),
 ( #759677, #457375, #520831, #580477 ) ),
 .UNSPECIFIED., .F., .F., .F.,
 ( 2, 2 ),
 ( 4, 4 ),
 ( 0.000000000000000000, 1.000000000000000000 ),
 ( 0.000000000000000000, 1.000000000000000000 ),
 .UNSPECIFIED. ) ;
#219903 = SURFACE_SIDE_STYLE ('',( #764691 ) ) ;
#219904 = CARTESIAN_POINT ( 'NONE',  ( -11.27297175408008911, -8.680000000000005045, -3.084974226119279628 ) ) ;
#219905 = CARTESIAN_POINT ( 'NONE',  ( 11.40672335424132378, 7.731637639889582303, -2.936422675560248940 ) ) ;
#219907 = ORIENTED_EDGE ( 'NONE', *, *, #513151, .F. ) ;
#219906 = B_SPLINE_SURFACE_WITH_KNOTS ( 'NONE', 3, 1, ( 
 ( #352440, #280951 ),
 ( #153719, #277042 ),
 ( #519353, #769876 ),
 ( #523228, #284897 ),
 ( #225087, #165387 ),
 ( #762063, #463623 ),
 ( #45958, #706328 ),
 ( #177118, #304481 ),
 ( #415975, #725878 ),
 ( #312381, #188910 ),
 ( #777771, #244727 ),
 ( #550606, #431563 ),
 ( #181046, #69450 ),
 ( #423721, #113501 ),
 ( #5721, #125305 ),
 ( #236919, #606405 ),
 ( #248644, #57715 ),
 ( #614278, #356362 ),
 ( #490960, #546677 ) ),
 .UNSPECIFIED., .F., .F., .F.,
 ( 4, 1, 1, 1, 1, 1, 1, 1, 1, 1, 1, 1, 1, 1, 1, 1, 4 ),
 ( 2, 2 ),
 ( 0.000000000000000000, 0.05794487546232551106, 0.1160176254256823081, 0.1748257843638406361, 0.2346830900793689390, 0.2968270303289159417, 0.3640613359637883684, 0.4361924240497365712, 0.5142601195414392423, 0.5569758971654865665, 0.6048559283836505429, 0.6576752010734870924, 0.7157505846619337531, 0.7788397991664526288, 0.8475011894738602169, 0.9212282309463254437, 0.9999999999999998890 ),
 ( 0.000000000000000000, 1.000000000000000000 ),
 .UNSPECIFIED. ) ;
#219909 = EDGE_CURVE ( 'NONE', #69538, #367352, #194547, .T. ) ;
#219908 = FILL_AREA_STYLE ('',( #410801 ) ) ;
#219911 = AXIS2_PLACEMENT_3D ( 'NONE', #71419, #508596, #500804 ) ;
#219910 = CARTESIAN_POINT ( 'NONE',  ( -10.83972434434190291, -9.795890263930624897, -28.40023736955571820 ) ) ;
#219912 = SURFACE_STYLE_USAGE ( .BOTH. , #235636 ) ;
#219913 = CARTESIAN_POINT ( 'NONE',  ( 11.65161466982150529, 8.978193905117649365, -2.264870015771948353 ) ) ;
#219916 = ORIENTED_EDGE ( 'NONE', *, *, #453621, .F. ) ;
#219915 = CARTESIAN_POINT ( 'NONE',  ( -10.05710626830300036, -7.975535327887910420, -2.234719639004810077 ) ) ;
#219914 = VECTOR ( 'NONE', #218125, 1000.000000000000000 ) ;
#219918 = CARTESIAN_POINT ( 'NONE',  ( 12.54160236010210738, 20.93646837405244199, 8.228544850186022330 ) ) ;
#219917 = CARTESIAN_POINT ( 'NONE',  ( 7.876583482813290793, -2.673096241905791981, 0.000000000000000000 ) ) ;
#219922 = FILL_AREA_STYLE ('',( #458513 ) ) ;
#219921 = MECHANICAL_DESIGN_GEOMETRIC_PRESENTATION_REPRESENTATION (  '', ( #67638 ), #207417 ) ;
#219920 = CARTESIAN_POINT ( 'NONE',  ( 10.81603960163609912, 7.871425591818590028, -28.03495700856050021 ) ) ;
#219919 = DIRECTION ( 'NONE',  ( -1.067128122525102666E-17, 0.000000000000000000, 1.000000000000000000 ) ) ;
#219923 = CARTESIAN_POINT ( 'NONE',  ( -10.24592647779620158, 7.864763273121528897, -27.66271173491779578 ) ) ;
#219926 = CARTESIAN_POINT ( 'NONE',  ( 12.05301759829610297, 29.69174202061179457, -8.928917875567218942 ) ) ;
#219925 = CARTESIAN_POINT ( 'NONE',  ( 1.340734177215186396, 19.04746000000000095, -12.47614240506329431 ) ) ;
#219924 = CARTESIAN_POINT ( 'NONE',  ( 13.15000000000000036, -8.465744574730669214, -25.90000000000010161 ) ) ;
#219927 = CARTESIAN_POINT ( 'NONE',  ( 2.729591131393930503, 36.09482969507948269, 14.74955362902265676 ) ) ;
#219928 = CYLINDRICAL_SURFACE ( 'NONE', #235935, 15.08759999999999124 ) ;
#219929 = CARTESIAN_POINT ( 'NONE',  ( 10.95026351879180204, 8.959999193612960156, -2.599049656468289893 ) ) ;
#219930 = EDGE_CURVE ( 'NONE', #149162, #321706, #762782, .T. ) ;
#219934 = EDGE_LOOP ( 'NONE', ( #224101, #461110, #88866, #782539, #287695 ) ) ;
#219933 = LINE ( 'NONE', #355090, #586597 ) ;
#219932 = CARTESIAN_POINT ( 'NONE',  ( -12.35026351879210083, -10.46000000000000085, -27.85000000000000142 ) ) ;
#219931 = FACE_OUTER_BOUND ( 'NONE', #689282, .T. ) ;
#219939 = VERTEX_POINT ( 'NONE', #758899 ) ;
#219938 = DIRECTION ( 'NONE',  ( -0.000000000000000000, -0.000000000000000000, -1.000000000000000000 ) ) ;
#219937 = DIRECTION ( 'NONE',  ( 0.000000000000000000, -1.000000000000000000, 0.000000000000000000 ) ) ;
#219936 = CYLINDRICAL_SURFACE ( 'NONE', #326008, 15.23999999999999844 ) ;
#219935 = COLOUR_RGB ( '',0.2509803921568627416, 0.2509803921568627416, 0.2509803921568627416 ) ;
#219940 = CARTESIAN_POINT ( 'NONE',  ( -11.18322589237710396, -9.367829295262017908, -28.03621541275622420 ) ) ;
#219942 = ORIENTED_EDGE ( 'NONE', *, *, #697044, .F. ) ;
#219941 = CARTESIAN_POINT ( 'NONE',  ( -9.636972620434503867, 14.71600776377870901, 1.301383808624608562 ) ) ;
#219944 = FILL_AREA_STYLE ('',( #764728 ) ) ;
#219943 = CARTESIAN_POINT ( 'NONE',  ( 12.75000000000002842, 7.721907553256615486, -2.203290139339949771 ) ) ;
#219945 = ORIENTED_EDGE ( 'NONE', *, *, #358273, .T. ) ;
#219946 = CARTESIAN_POINT ( 'NONE',  ( -5.391748831125896757, -14.45763011177756496, 3.923304545864224391 ) ) ;
#219948 = PRESENTATION_LAYER_ASSIGNMENT (  '', '', ( #562631 ) ) ;
#219947 = CARTESIAN_POINT ( 'NONE',  ( 10.93210626830279963, 8.825083957014799196, -2.964559500614960097 ) ) ;
#219949 = CARTESIAN_POINT ( 'NONE',  ( -11.31030922571050290, -10.46381010892779884, -28.17551591816130241 ) ) ;
#219950 = EDGE_CURVE ( 'NONE', #651824, #159292, #764773, .T. ) ;
#219951 = CARTESIAN_POINT ( 'NONE',  ( -11.73911466982169927, 8.689380901098749277, -2.098777576556849933 ) ) ;
#219952 = ORIENTED_EDGE ( 'NONE', *, *, #628515, .F. ) ;
#219954 = EDGE_CURVE ( 'NONE', #219271, #237793, #38830, .T. ) ;
#219953 = CARTESIAN_POINT ( 'NONE',  ( 10.92244800315479836, -9.321238197802429681, -27.85000000000000142 ) ) ;
#219955 = ORIENTED_EDGE ( 'NONE', *, *, #727838, .F. ) ;
#219956 = ORIENTED_EDGE ( 'NONE', *, *, #438194, .T. ) ;
#219957 = ORIENTED_EDGE ( 'NONE', *, *, #19297, .F. ) ;
#219959 = ADVANCED_FACE ( 'NONE', ( #345337 ), #542905, .T. ) ;
#219958 = ORIENTED_EDGE ( 'NONE', *, *, #345812, .F. ) ;
#219960 = B_SPLINE_CURVE_WITH_KNOTS ( 'NONE', 3,
 ( #63408, #623982, #484981, #608260, #377697, #127129, #437277, #679887, #135038, #668032, #429478, #369856 ),
 .UNSPECIFIED., .F., .F.,
 ( 4, 2, 2, 2, 2, 4 ),
 ( 0.000000000000000000, 0.2500000000000000000, 0.3750000000000000000, 0.4375000000000000000, 0.5000000000000000000, 1.000000000000000000 ),
 .UNSPECIFIED. ) ;
#219961 = CARTESIAN_POINT ( 'NONE',  ( -12.77540192247750461, 8.400000000000027001, -27.20356919407162977 ) ) ;
#219963 = ORIENTED_EDGE ( 'NONE', *, *, #116061, .T. ) ;
#219962 = CARTESIAN_POINT ( 'NONE',  ( -12.84999999999999964, 7.871918581272559834, -2.148164836256734933 ) ) ;
#219964 = CARTESIAN_POINT ( 'NONE',  ( 2.361925937591864422, 35.06285376363555173, -14.68427917345784195 ) ) ;
#219965 = CARTESIAN_POINT ( 'NONE',  ( 11.76887148699169749, -8.891735774935060732, -2.302087209184807026 ) ) ;
#219966 = PRESENTATION_LAYER_ASSIGNMENT (  '', '', ( #575170 ) ) ;
#219967 = CIRCLE ( 'NONE', #651398, 12.70000000019691200 ) ;
#219968 = COLOUR_RGB ( '',1.000000000000000000, 1.000000000000000000, 1.000000000000000000 ) ;
#219970 = B_SPLINE_CURVE_WITH_KNOTS ( 'NONE', 3,
 ( #114518, #357337, #66550, #182047 ),
 .UNSPECIFIED., .F., .F.,
 ( 4, 4 ),
 ( 0.000000000000000000, 1.000000000000000000 ),
 .UNSPECIFIED. ) ;
#219969 = CARTESIAN_POINT ( 'NONE',  ( 11.57282137972353375, 9.106274550959263081, -2.356969344569765035 ) ) ;
#219971 = ORIENTED_EDGE ( 'NONE', *, *, #646776, .F. ) ;
#219972 = VECTOR ( 'NONE', #223251, 1000.000000000000000 ) ;
#219973 = CARTESIAN_POINT ( 'NONE',  ( -12.99871719994133024, 19.58527319710172421, 7.227702414787805729 ) ) ;
#219974 = CARTESIAN_POINT ( 'NONE',  ( -12.56447589237708939, 8.963810108927868114, -27.84999999999999076 ) ) ;
#219975 = ORIENTED_EDGE ( 'NONE', *, *, #376546, .T. ) ;
#219976 = CARTESIAN_POINT ( 'NONE',  ( -13.46200000000000507, 13.84013280643594790, -1.029991952509297759 ) ) ;
#219977 = CARTESIAN_POINT ( 'NONE',  ( 2.125762979015845211, 4.089616248079670953E-14, -145.2393828124999970 ) ) ;
#219979 = EDGE_LOOP ( 'NONE', ( #618025, #57275, #274033, #736550 ) ) ;
#219978 = CARTESIAN_POINT ( 'NONE',  ( -11.72687682607569215, -8.985861549799970760, -2.830646775431109763 ) ) ;
#219980 = CARTESIAN_POINT ( 'NONE',  ( -14.23971212408465981, 24.63066480222565247, -4.293835695362568039 ) ) ;
#219981 = CARTESIAN_POINT ( 'NONE',  ( 11.16603960163609877, 7.871425591818590028, -28.03495700856050021 ) ) ;
#219984 = EDGE_CURVE ( 'NONE', #609819, #14258, #766706, .T. ) ;
#219983 = CARTESIAN_POINT ( 'NONE',  ( -4.861042380093318904, 2.681620243487568889, 14.29462430468251100 ) ) ;
#219982 =( GEOMETRIC_REPRESENTATION_CONTEXT ( 3 ) GLOBAL_UNCERTAINTY_ASSIGNED_CONTEXT ( ( #190674 ) ) GLOBAL_UNIT_ASSIGNED_CONTEXT ( ( #680633, #314976, #557117 ) ) REPRESENTATION_CONTEXT ( 'NONE', 'WORKASPACE' ) );
#219986 = CARTESIAN_POINT ( 'NONE',  ( 11.02000626830279728, -7.978210570499468801, -2.109870414589213539 ) ) ;
#219985 = FACE_OUTER_BOUND ( 'NONE', #649030, .T. ) ;
#219987 = CARTESIAN_POINT ( 'NONE',  ( -9.720926477796192344, 8.935236726878480695, -2.787288265082189298 ) ) ;
#219988 = AXIS2_PLACEMENT_3D ( 'NONE', #402170, #275044, #517330 ) ;
#219989 = CARTESIAN_POINT ( 'NONE',  ( -58.90127949962703724, -8.694800008043813477, 0.9798814204660254434 ) ) ;
#219991 = CARTESIAN_POINT ( 'NONE',  ( 7.685000000000147935, 3.065000000000202451, -29.35000000000000142 ) ) ;
#219990 = CARTESIAN_POINT ( 'NONE',  ( -14.82525738808095106, 27.45739999999998560, 1.636738165252928034 ) ) ;
#219992 = ORIENTED_EDGE ( 'NONE', *, *, #519363, .T. ) ;
#219994 = CLOSED_SHELL ( 'NONE', ( #518384, #527896, #620558, #201007, #100519, #782910, #652169, #486285, #714885, #542938, #35394, #256366, #637542, #649529, #240821, #131830, #184595, #213414, #628394, #313962, #274836, #280832, #697099, #192197, #271512, #255205, #268631, #750820, #124730, #568192, #675443, #717251, #188245, #276757, #301729, #226207, #326513, #597745, #349077, #633834, #722382, #400011, #67043, #528959, #523954, #563411, #577411, #198680, #132877, #332512, #236112 ) ) ;
#219993 =( NAMED_UNIT ( * ) SI_UNIT ( $, .STERADIAN. ) SOLID_ANGLE_UNIT ( ) );
#219995 = CARTESIAN_POINT ( 'NONE',  ( -13.97394902590921717, 26.29600095913616897, -5.452409914372404742 ) ) ;
#219996 = CARTESIAN_POINT ( 'NONE',  ( 6.467498113777089053, 19.60780012936089989, 26.96199725616365583 ) ) ;
#219997 = CARTESIAN_POINT ( 'NONE',  ( -102.0734994326762575, 5.783994391025649939, 152.3999999999999773 ) ) ;
#219999 = DIRECTION ( 'NONE',  ( 0.5225615168358068718, 0.000000000000000000, 0.8526015840486461661 ) ) ;
#219998 = CARTESIAN_POINT ( 'NONE',  ( 11.24380508741320384, 8.401097362187703865, -3.246631370356830804 ) ) ;
#220001 = STYLED_ITEM ( 'NONE', ( #279065 ), #104179 ) ;
#220000 = CARTESIAN_POINT ( 'NONE',  ( -14.94432292402825802, 14.53397599466053691, -1.291205804500749288 ) ) ;
#220003 = CARTESIAN_POINT ( 'NONE',  ( 7.635000000000000675, -6.025000000000000355, -25.75000000000000000 ) ) ;
#220002 = VECTOR ( 'NONE', #304324, 1000.000000000000000 ) ;
#220006 = EDGE_CURVE ( 'NONE', #306142, #580300, #149110, .T. ) ;
#220005 = COLOUR_RGB ( '',0.2509803921568627416, 0.2509803921568627416, 0.2509803921568627416 ) ;
#220004 =( NAMED_UNIT ( * ) SI_UNIT ( $, .STERADIAN. ) SOLID_ANGLE_UNIT ( ) );
#220008 = CARTESIAN_POINT ( 'NONE',  ( 15.62099999999999866, 0.000000000000000000, 17.01800000000000068 ) ) ;
#220007 = CARTESIAN_POINT ( 'NONE',  ( -13.20730504885909795, 29.77453278027187977, 6.839095272089704025 ) ) ;
#220009 = CARTESIAN_POINT ( 'NONE',  ( 12.75972323919876494, 8.398864782515490290, -1.931062026848125779 ) ) ;
#220011 = CARTESIAN_POINT ( 'NONE',  ( -14.76331554360386455, 14.83059530236522328, -1.802977844807087227 ) ) ;
#220010 = FILL_AREA_STYLE_COLOUR ( '', #766271 ) ;
#220012 =( GEOMETRIC_REPRESENTATION_CONTEXT ( 3 ) GLOBAL_UNCERTAINTY_ASSIGNED_CONTEXT ( ( #518448 ) ) GLOBAL_UNIT_ASSIGNED_CONTEXT ( ( #392886, #762537, #217749 ) ) REPRESENTATION_CONTEXT ( 'NONE', 'WORKASPACE' ) );
#220013 =( NAMED_UNIT ( * ) SI_UNIT ( $, .STERADIAN. ) SOLID_ANGLE_UNIT ( ) );
#220014 = EDGE_CURVE ( 'NONE', #210902, #606955, #301300, .T. ) ;
#220015 = FILL_AREA_STYLE ('',( #522066 ) ) ;
#220017 = SURFACE_STYLE_USAGE ( .BOTH. , #529907 ) ;
#220016 = CARTESIAN_POINT ( 'NONE',  ( 0.3366489690163377846, 0.2540000000000007807, 15.23628128749466981 ) ) ;
#220020 = FILL_AREA_STYLE_COLOUR ( '', #590217 ) ;
#220019 =( LENGTH_UNIT ( ) NAMED_UNIT ( * ) SI_UNIT ( .MILLI., .METRE. ) );
#220018 = FILL_AREA_STYLE_COLOUR ( '', #262553 ) ;
#220022 = ADVANCED_FACE ( 'NONE', ( #483889 ), #607169, .F. ) ;
#220021 = SURFACE_STYLE_FILL_AREA ( #593476 ) ;
#220023 = CARTESIAN_POINT ( 'NONE',  ( 1.712615143807021179, 14.71927483277115734, -0.02540000000000022101 ) ) ;
#220024 = FILL_AREA_STYLE ('',( #522074 ) ) ;
#220025 = CARTESIAN_POINT ( 'NONE',  ( 9.999372934969450455, -9.795890263930619568, -27.29976263044429885 ) ) ;
#220028 = CARTESIAN_POINT ( 'NONE',  ( 14.92370142548799272, 27.24689674534935335, 1.511366099109715977 ) ) ;
#220027 = SURFACE_SIDE_STYLE ('',( #653366 ) ) ;
#220026 = DIRECTION ( 'NONE',  ( 5.536293934372442818E-17, -0.9996573249755572599, -0.02617694830787311439 ) ) ;
#220029 = VERTEX_POINT ( 'NONE', #233715 ) ;
#220030 = CARTESIAN_POINT ( 'NONE',  ( -6.886895054910344705, -15.48375333915367236, 9.403289548709143020 ) ) ;
#220031 =( GEOMETRIC_REPRESENTATION_CONTEXT ( 3 ) GLOBAL_UNCERTAINTY_ASSIGNED_CONTEXT ( ( #187288 ) ) GLOBAL_UNIT_ASSIGNED_CONTEXT ( ( #277393, #519690, #46312 ) ) REPRESENTATION_CONTEXT ( 'NONE', 'WORKASPACE' ) );
#220032 = CARTESIAN_POINT ( 'NONE',  ( 19.04999999999999716, 3.308688528112949655E-15, 12.85239999999998872 ) ) ;
#220034 = EDGE_LOOP ( 'NONE', ( #487968, #17651, #531996, #109886 ) ) ;
#220033 = CARTESIAN_POINT ( 'NONE',  ( -11.36980626830299990, -10.32178942950050704, -27.35987041458921709 ) ) ;
#220035 = CARTESIAN_POINT ( 'NONE',  ( 14.49795698288021484, 31.77428248041652026, 3.848448712388586657 ) ) ;
#220036 =( NAMED_UNIT ( * ) SI_UNIT ( $, .STERADIAN. ) SOLID_ANGLE_UNIT ( ) );
#220037 = EDGE_LOOP ( 'NONE', ( #498238, #388696 ) ) ;
#220038 =( NAMED_UNIT ( * ) PLANE_ANGLE_UNIT ( ) SI_UNIT ( $, .RADIAN. ) );
#220039 = PRESENTATION_LAYER_ASSIGNMENT (  '', '', ( #3455 ) ) ;
#220040 = EDGE_LOOP ( 'NONE', ( #86625, #220293, #195460, #558980, #379454, #548220, #615783, #151021, #318101, #584085, #319493 ) ) ;
#220041 = SURFACE_SIDE_STYLE ('',( #279808 ) ) ;
#220043 = DIRECTION ( 'NONE',  ( 1.512908678484713342E-80, 1.000000000000000000, -1.232595164407830946E-32 ) ) ;
#220042 = CARTESIAN_POINT ( 'NONE',  ( -10.62088842074679995, -9.035359386862339193, -2.720215568289777508 ) ) ;
#220044 = DIRECTION ( 'NONE',  ( -0.000000000000000000, -0.000000000000000000, -1.000000000000000000 ) ) ;
#220045 =( LENGTH_UNIT ( ) NAMED_UNIT ( * ) SI_UNIT ( .MILLI., .METRE. ) );
#220047 = ORIENTED_EDGE ( 'NONE', *, *, #248855, .T. ) ;
#220046 = CARTESIAN_POINT ( 'NONE',  ( 5.145223159450805994, 35.05428218939165674, -14.08994956128129417 ) ) ;
#220048 = EDGE_LOOP ( 'NONE', ( #395375, #658019, #34822, #595402 ) ) ;
#220049 = ADVANCED_FACE ( 'NONE', ( #241539 ), #726612, .F. ) ;
#220050 = CARTESIAN_POINT ( 'NONE',  ( 12.78024903410878288, 26.37793599024947966, 7.607323139712494076 ) ) ;
#220051 = AXIS2_PLACEMENT_3D ( 'NONE', #503630, #746351, #126218 ) ;
#220053 = CARTESIAN_POINT ( 'NONE',  ( -11.31610426826330240, -10.47071637170940406, -28.17950325083732466 ) ) ;
#220052 = FILL_AREA_STYLE_COLOUR ( '', #459692 ) ;
#220054 = CARTESIAN_POINT ( 'NONE',  ( 5.391856974925143042, 34.68248474513553958, 26.66546763560987543 ) ) ;
#220056 = ORIENTED_EDGE ( 'NONE', *, *, #282181, .F. ) ;
#220055 = LINE ( 'NONE', #335603, #493881 ) ;
#220059 = ORIENTED_EDGE ( 'NONE', *, *, #158328, .F. ) ;
#220058 = CARTESIAN_POINT ( 'NONE',  ( 8.593449614715654050, -16.12899999999998357, -8.127787282715120298 ) ) ;
#220057 = PRESENTATION_STYLE_ASSIGNMENT (( #399130 ) ) ;
#220060 = CARTESIAN_POINT ( 'NONE',  ( -13.56195044132541483, -9.662195108468434768, -27.98187635776304560 ) ) ;
#220061 = FACE_OUTER_BOUND ( 'NONE', #736502, .T. ) ;
#220062 = CARTESIAN_POINT ( 'NONE',  ( -59.50127949962701024, 0.9864859369629974672, 3.836840483217000219 ) ) ;
#220063 =( GEOMETRIC_REPRESENTATION_CONTEXT ( 3 ) GLOBAL_UNCERTAINTY_ASSIGNED_CONTEXT ( ( #262502 ) ) GLOBAL_UNIT_ASSIGNED_CONTEXT ( ( #20564, #625239, #144089 ) ) REPRESENTATION_CONTEXT ( 'NONE', 'WORKASPACE' ) );
#220065 = PLANE ( 'NONE',  #231036 ) ;
#220064 = CARTESIAN_POINT ( 'NONE',  ( 21.31508077707255211, 22.42774017312094159, 27.13136071293209994 ) ) ;
#220067 = VERTEX_POINT ( 'NONE', #595375 ) ;
#220066 = CARTESIAN_POINT ( 'NONE',  ( 24.35570584461679289, 13.69103253535251064, -1.686277816007595742 ) ) ;
#220070 = VECTOR ( 'NONE', #59867, 1000.000000000000227 ) ;
#220069 = DIRECTION ( 'NONE',  ( 0.9999218841540811198, 0.01249902355196597786, -7.290318482333291633E-17 ) ) ;
#220068 = CARTESIAN_POINT ( 'NONE',  ( -11.05771482718439991, -9.461033283362278112, -27.47223965561040160 ) ) ;
#220071 = CARTESIAN_POINT ( 'NONE',  ( 1.567244251809583266, 0.6491738246508454990, -146.4052031249999288 ) ) ;
#220073 = EDGE_CURVE ( 'NONE', #312575, #292787, #226364, .T. ) ;
#220072 = AXIS2_PLACEMENT_3D ( 'NONE', #190488, #731325, #739235 ) ;
#220075 = ORIENTED_EDGE ( 'NONE', *, *, #406522, .F. ) ;
#220074 = FILL_AREA_STYLE ('',( #474250 ) ) ;
#220076 = EDGE_LOOP ( 'NONE', ( #369360, #12024, #556508, #512727 ) ) ;
#220077 = CARTESIAN_POINT ( 'NONE',  ( 27.39699310804767407, 5.481640603833946024, -3.647822491032586267 ) ) ;
#220078 = CARTESIAN_POINT ( 'NONE',  ( -14.61778827994791641, 18.86606099683542936, 3.364560268834133616 ) ) ;
#220079 = VERTEX_POINT ( 'NONE', #6468 ) ;
#220081 = VERTEX_POINT ( 'NONE', #249402 ) ;
#220080 = CARTESIAN_POINT ( 'NONE',  ( 2.719246835443033916, 19.04999999999999716, -12.26273417721519188 ) ) ;
#220082 = ORIENTED_EDGE ( 'NONE', *, *, #567340, .T. ) ;
#220083 = VERTEX_POINT ( 'NONE', #718820 ) ;
#220084 = ORIENTED_EDGE ( 'NONE', *, *, #513618, .F. ) ;
#220085 = COLOUR_RGB ( '',0.2509803921568627416, 0.2509803921568627416, 0.2509803921568627416 ) ;
#220088 = CARTESIAN_POINT ( 'NONE',  ( -11.48530922571049295, 8.963810108927855680, -2.274484081838639149 ) ) ;
#220087 = AXIS2_PLACEMENT_3D ( 'NONE', #672025, #314269, #135070 ) ;
#220086 = CARTESIAN_POINT ( 'NONE',  ( 10.38698342367333183, 34.20370480749183884, 27.54161753098399146 ) ) ;
#220090 =( NAMED_UNIT ( * ) SI_UNIT ( $, .STERADIAN. ) SOLID_ANGLE_UNIT ( ) );
#220089 = CARTESIAN_POINT ( 'NONE',  ( -12.80430767767519562, -8.119999999999999218, -2.115025773880712556 ) ) ;
#220091 = CARTESIAN_POINT ( 'NONE',  ( 0.8994234194506410818, 14.43954098375484563, 2.308836681017940151 ) ) ;
#220092 = CARTESIAN_POINT ( 'NONE',  ( -11.75398994082910065, 8.114412000812349035, -2.105347075375040067 ) ) ;
#220093 = CARTESIAN_POINT ( 'NONE',  ( -0.4246354726910079869, 14.44994999999999941, -14.37851363497280133 ) ) ;
#220094 = CARTESIAN_POINT ( 'NONE',  ( 9.634999999999999787, -2.714999999999812008, -26.50200000000000244 ) ) ;
#220095 = DIRECTION ( 'NONE',  ( -0.000000000000000000, 1.000000000000000000, -0.000000000000000000 ) ) ;
#220098 = SURFACE_STYLE_USAGE ( .BOTH. , #406987 ) ;
#220097 = AXIS2_PLACEMENT_3D ( 'NONE', #691286, #758741, #38667 ) ;
#220096 = CARTESIAN_POINT ( 'NONE',  ( -58.78918472522972394, 2.789877685340143021, -0.4625818626893876129 ) ) ;
#220099 = ADVANCED_FACE ( 'NONE', ( #170045 ), #110291, .F. ) ;
#220101 = CARTESIAN_POINT ( 'NONE',  ( -13.43660000000000743, -14.02496890138545815, -1.710660657505363780 ) ) ;
#220100 = CARTESIAN_POINT ( 'NONE',  ( -110.8101781185736883, 5.561037660256418214, 152.2999999999999829 ) ) ;
#220103 = CARTESIAN_POINT ( 'NONE',  ( 12.41006413945690134, -8.259612003330826013, -2.054316406235520365 ) ) ;
#220102 = DIRECTION ( 'NONE',  ( 1.000000000000000000, -2.984779340913810239E-15, 0.000000000000000000 ) ) ;
#220104 = VERTEX_POINT ( 'NONE', #376612 ) ;
#220105 = CARTESIAN_POINT ( 'NONE',  ( -9.818891011008567204, -8.613569957361827178, -3.210345153700588483 ) ) ;
#220106 = CARTESIAN_POINT ( 'NONE',  ( 11.01427812660270256, 7.719704579799472555, -28.64051983985141092 ) ) ;
#220107 = AXIS2_PLACEMENT_3D ( 'NONE', #57431, #367731, #621843 ) ;
#220108 = B_SPLINE_CURVE_WITH_KNOTS ( 'NONE', 3,
 ( #700493, #223126, #278996, #334788, #517383, #147847, #457830, #103618, #219222, #338673, #398305, #215307, #155702, #580933, #521272 ),
 .UNSPECIFIED., .F., .F.,
 ( 4, 1, 1, 2, 2, 1, 2, 2, 4 ),
 ( 0.000000000000000000, 0.2500000000000289768, 0.3750000000000371370, 0.4375000000000460743, 0.5000000000000550671, 0.6250000000000490719, 0.6875000000000430767, 0.7500000000000369704, 1.000000000000000000 ),
 .UNSPECIFIED. ) ;
#220110 = ORIENTED_EDGE ( 'NONE', *, *, #250789, .F. ) ;
#220109 =( GEOMETRIC_REPRESENTATION_CONTEXT ( 3 ) GLOBAL_UNCERTAINTY_ASSIGNED_CONTEXT ( ( #184648 ) ) GLOBAL_UNIT_ASSIGNED_CONTEXT ( ( #778257, #169809, #420336 ) ) REPRESENTATION_CONTEXT ( 'NONE', 'WORKASPACE' ) );
#220111 = DIRECTION ( 'NONE',  ( -0.000000000000000000, -1.000000000000000000, -0.000000000000000000 ) ) ;
#220112 = CARTESIAN_POINT ( 'NONE',  ( -11.76828133648839625, -9.321238197802447445, -27.51585171770463489 ) ) ;
#220113 = CYLINDRICAL_SURFACE ( 'NONE', #529164, 3.174999999999989608 ) ;
#220115 = SURFACE_SIDE_STYLE ('',( #104501 ) ) ;
#220114 = CARTESIAN_POINT ( 'NONE',  ( -11.73002293496969983, -8.679999999999999716, -2.115025773880709892 ) ) ;
#220118 = CARTESIAN_POINT ( 'NONE',  ( -139.5701219043512822, 0.000000000000000000, 152.2999999999999829 ) ) ;
#220117 = CARTESIAN_POINT ( 'NONE',  ( 13.88445642710393457, 26.97063068164521837, 5.331818193594076050 ) ) ;
#220116 = CARTESIAN_POINT ( 'NONE',  ( 11.64292293496939834, -7.839999999999976765, -2.923316150746200659 ) ) ;
#220119 = CARTESIAN_POINT ( 'NONE',  ( -3.923740436331048631, 14.44915338721749798, 1.941753802638199744 ) ) ;
#220120 = DIRECTION ( 'NONE',  ( 0.000000000000000000, 0.000000000000000000, -1.000000000000000000 ) ) ;
#220123 = CARTESIAN_POINT ( 'NONE',  ( 13.09720268284805833, 26.42946367142504016, 7.311860324187270166 ) ) ;
#220122 = CARTESIAN_POINT ( 'NONE',  ( -13.41381762835939107, 24.61857430715385320, -6.713382667833796447 ) ) ;
#220121 = CARTESIAN_POINT ( 'NONE',  ( 5.515201871361260721, 14.48037485160552862, 0.7494541806621440871 ) ) ;
#220124 = EDGE_CURVE ( 'NONE', #49802, #128349, #335556, .T. ) ;
#220125 =( LENGTH_UNIT ( ) NAMED_UNIT ( * ) SI_UNIT ( .MILLI., .METRE. ) );
#220127 = CARTESIAN_POINT ( 'NONE',  ( 11.55502293496950017, 8.120823424834288318, -3.085448699533479999 ) ) ;
#220126 = CARTESIAN_POINT ( 'NONE',  ( -11.10710626830299930, -9.475535327887870451, -27.48471963900479764 ) ) ;
#220128 =( LENGTH_UNIT ( ) NAMED_UNIT ( * ) SI_UNIT ( .MILLI., .METRE. ) );
#220129 = CARTESIAN_POINT ( 'NONE',  ( -6.210487801176343581, 5.080000000000000071, 14.04747815992246096 ) ) ;
#220130 = DIRECTION ( 'NONE',  ( 3.122502256758252770E-17, -1.000000000000000000, 1.387778780783015694E-17 ) ) ;
#220131 = CARTESIAN_POINT ( 'NONE',  ( 0.4882701893068958077, 0.009628748015904325941, 0.000000000000000000 ) ) ;
#220132 = EDGE_CURVE ( 'NONE', #141546, #194064, #5274, .T. ) ;
#220133 =( NAMED_UNIT ( * ) SI_UNIT ( $, .STERADIAN. ) SOLID_ANGLE_UNIT ( ) );
#220134 = EDGE_CURVE ( 'NONE', #143649, #734376, #109678, .T. ) ;
#220136 = CARTESIAN_POINT ( 'NONE',  ( -13.40000000000000036, -9.205000000000001847, -27.66804942547959101 ) ) ;
#220135 = SURFACE_SIDE_STYLE ('',( #224030 ) ) ;
#220137 = CARTESIAN_POINT ( 'NONE',  ( -3.493233239532675061, -8.669684563988591108, -35.60857991542239631 ) ) ;
#220139 = VERTEX_POINT ( 'NONE', #339463 ) ;
#220138 = EDGE_LOOP ( 'NONE', ( #495226, #675248, #316531, #338112 ) ) ;
#220140 =( GEOMETRIC_REPRESENTATION_CONTEXT ( 3 ) GLOBAL_UNCERTAINTY_ASSIGNED_CONTEXT ( ( #633146 ) ) GLOBAL_UNIT_ASSIGNED_CONTEXT ( ( #709338, #772910, #713312 ) ) REPRESENTATION_CONTEXT ( 'NONE', 'WORKASPACE' ) );
#220142 = DIRECTION ( 'NONE',  ( 0.7071067811865489050, 6.242245727566072586E-36, 0.7071067811865460184 ) ) ;
#220141 = FILL_AREA_STYLE ('',( #140935 ) ) ;
#220143 = VERTEX_POINT ( 'NONE', #555278 ) ;
#220144 = CARTESIAN_POINT ( 'NONE',  ( 0.000000000000000000, 27.00382857142855642, 0.000000000000000000 ) ) ;
#220145 = CARTESIAN_POINT ( 'NONE',  ( 63.50000000000000000, 0.9473000000000015852, 60.94730000000001269 ) ) ;
#220148 = FILL_AREA_STYLE ('',( #581864 ) ) ;
#220147 = CARTESIAN_POINT ( 'NONE',  ( -10.68746710526342092, 7.777967670820870261, -27.97198211285175162 ) ) ;
#220146 = CARTESIAN_POINT ( 'NONE',  ( 10.78627293496950657, 7.764437517169497482, -2.480862836395729243 ) ) ;
#220149 = CARTESIAN_POINT ( 'NONE',  ( -13.62144885476550726, 30.23955657165383926, -6.281411935294345383 ) ) ;
#220150 = ORIENTED_EDGE ( 'NONE', *, *, #11482, .F. ) ;
#220151 = CARTESIAN_POINT ( 'NONE',  ( 12.83882285676540214, -8.400000000000000355, -2.600000000000000089 ) ) ;
#220153 = CARTESIAN_POINT ( 'NONE',  ( 11.40448657047800118, -9.270671160499185603, -27.78058751819927963 ) ) ;
#220152 = CARTESIAN_POINT ( 'NONE',  ( 11.40786466982149960, 7.960674362415799621, -2.223226582885450053 ) ) ;
#220154 = CARTESIAN_POINT ( 'NONE',  ( 12.51581211331790122, -8.187456453035693471, -2.004635785486795552 ) ) ;
#220155 = CARTESIAN_POINT ( 'NONE',  ( 1.618584769249065580, 35.70077119660920317, 14.91241717495593733 ) ) ;
#220157 = FACE_OUTER_BOUND ( 'NONE', #304752, .T. ) ;
#220156 = DIRECTION ( 'NONE',  ( 1.000000000000000000, 0.000000000000000000, 0.000000000000000000 ) ) ;
#220158 = VERTEX_POINT ( 'NONE', #253331 ) ;
#220159 = FACE_OUTER_BOUND ( 'NONE', #181389, .T. ) ;
#220160 = ADVANCED_FACE ( 'NONE', ( #130001 ), #290064, .F. ) ;
#220162 = CARTESIAN_POINT ( 'NONE',  ( 11.11792293496950634, 7.839452125293174589, -2.277634658353278052 ) ) ;
#220161 = CARTESIAN_POINT ( 'NONE',  ( 12.60663950015312196, 18.31087089203596463, 8.128509370948441060 ) ) ;
#220163 = ORIENTED_EDGE ( 'NONE', *, *, #159635, .T. ) ;
#220164 = CARTESIAN_POINT ( 'NONE',  ( -12.20578133648839980, -8.110619098901240775, -3.101222423443119602 ) ) ;
#220167 = CARTESIAN_POINT ( 'NONE',  ( -11.93917184489769490, 8.570769329648202373, -28.39335227004568907 ) ) ;
#220166 = SURFACE_STYLE_USAGE ( .BOTH. , #753201 ) ;
#220165 = CARTESIAN_POINT ( 'NONE',  ( -10.99818018541469300, -10.32178942950050349, -27.35987041458920999 ) ) ;
#220168 = SURFACE_STYLE_FILL_AREA ( #713191 ) ;
#220169 = CARTESIAN_POINT ( 'NONE',  ( 7.609681183912574198, -6.024985631997021862, -26.81460084996589899 ) ) ;
#220171 = VECTOR ( 'NONE', #395159, 1000.000000000000000 ) ;
#220170 = CARTESIAN_POINT ( 'NONE',  ( 9.853539601636107648, -9.686430042638125570, -28.46034515370059026 ) ) ;
#220172 = EDGE_CURVE ( 'NONE', #180548, #21249, #25094, .T. ) ;
#220174 = STYLED_ITEM ( 'NONE', ( #566329 ), #373269 ) ;
#220173 =( NAMED_UNIT ( * ) SI_UNIT ( $, .STERADIAN. ) SOLID_ANGLE_UNIT ( ) );
#220175 = DIRECTION ( 'NONE',  ( -3.342508610651247698E-34, 1.000000000000000000, 3.254229924975366840E-34 ) ) ;
#220178 = ORIENTED_EDGE ( 'NONE', *, *, #132400, .F. ) ;
#220177 = DIRECTION ( 'NONE',  ( 1.131240564625439637E-16, 4.690997416412392070E-17, 1.000000000000000000 ) ) ;
#220176 = CARTESIAN_POINT ( 'NONE',  ( -9.832789748503040883, -8.838826160640959273, -2.977639386513490027 ) ) ;
#220179 = VERTEX_POINT ( 'NONE', #753048 ) ;
#220181 = DIRECTION ( 'NONE',  ( 0.7071067811865455743, 0.000000000000000000, -0.7071067811865494601 ) ) ;
#220180 = DIRECTION ( 'NONE',  ( 1.000000000000000000, 6.034944784262370415E-16, -2.234830161448329864E-17 ) ) ;
#220182 = AXIS2_PLACEMENT_3D ( 'NONE', #600400, #226971, #51765 ) ;
#220183 = CARTESIAN_POINT ( 'NONE',  ( 6.143041431100911609, -15.16113000873049721, -12.51793078848079155 ) ) ;
#220184 = CARTESIAN_POINT ( 'NONE',  ( -13.64261834097081305, 0.000000000000000000, 5.923267156106221343 ) ) ;
#220185 = CARTESIAN_POINT ( 'NONE',  ( -88.89999999999999147, 91.88571270000005597, 4.150000001092528201 ) ) ;
#220187 = CARTESIAN_POINT ( 'NONE',  ( 6.617094075389765351, -17.09686999126947171, -10.46335306688379774 ) ) ;
#220186 = CARTESIAN_POINT ( 'NONE',  ( 11.26173056125929151, 30.71940403646295437, -9.908250342419270495 ) ) ;
#220188 = EDGE_CURVE ( 'NONE', #113321, #236942, #394394, .T. ) ;
#220189 = VERTEX_POINT ( 'NONE', #581718 ) ;
#220191 = CARTESIAN_POINT ( 'NONE',  ( 6.317288996837065795, 0.000000000000000000, 10.38150772668440602 ) ) ;
#220190 = CARTESIAN_POINT ( 'NONE',  ( -14.20000000000000107, -7.117502846350999057, -29.64999999999999858 ) ) ;
#220195 = CARTESIAN_POINT ( 'NONE',  ( 10.82318018545850613, 7.978210570499514098, -28.34012958541078930 ) ) ;
#220194 = PRESENTATION_STYLE_ASSIGNMENT (( #574071 ) ) ;
#220193 = CARTESIAN_POINT ( 'NONE',  ( 12.61358451132602099, -10.52399604659618859, -27.74439192930591602 ) ) ;
#220192 = PRESENTATION_STYLE_ASSIGNMENT (( #283907 ) ) ;
#220196 = ORIENTED_EDGE ( 'NONE', *, *, #365375, .F. ) ;
#220198 = EDGE_CURVE ( 'NONE', #540071, #230433, #262053, .T. ) ;
#220197 = CARTESIAN_POINT ( 'NONE',  ( 1.597361361459681328, -14.22399999999998599, -5.540711755182190501 ) ) ;
#220199 = VECTOR ( 'NONE', #136131, 1000.000000000000000 ) ;
#220201 = PRESENTATION_LAYER_ASSIGNMENT (  '', '', ( #435958 ) ) ;
#220200 = DIRECTION ( 'NONE',  ( 0.000000000000000000, -1.000000000000000000, 0.000000000000000000 ) ) ;
#220203 = ORIENTED_EDGE ( 'NONE', *, *, #256073, .T. ) ;
#220202 = CARTESIAN_POINT ( 'NONE',  ( -5.799999999999989164, -11.89999999999998082, -36.74499999999999744 ) ) ;
#220204 = ORIENTED_EDGE ( 'NONE', *, *, #342682, .F. ) ;
#220205 = CARTESIAN_POINT ( 'NONE',  ( -10.62036466982170246, -10.33592073279560886, -27.34344949613802811 ) ) ;
#220207 = VECTOR ( 'NONE', #488283, 1000.000000000000114 ) ;
#220206 = CIRCLE ( 'NONE', #664705, 2.552699999999990865 ) ;
#220208 = B_SPLINE_CURVE_WITH_KNOTS ( 'NONE', 3,
 ( #710626, #770248, #225458, #117838 ),
 .UNSPECIFIED., .F., .F.,
 ( 4, 4 ),
 ( 0.000000000000000000, 1.000000000000000000 ),
 .UNSPECIFIED. ) ;
#220209 = CARTESIAN_POINT ( 'NONE',  ( 12.30299477076853343, -10.53454332047954445, -28.21635375689134762 ) ) ;
#220210 = CARTESIAN_POINT ( 'NONE',  ( 12.54708960163609888, -10.46000000000000085, -27.85000000000000142 ) ) ;
#220211 = CARTESIAN_POINT ( 'NONE',  ( 0.000000000000000000, 3.175000000000003375, -144.2719999999999629 ) ) ;
#220213 = CARTESIAN_POINT ( 'NONE',  ( 3.891409972498280023, 14.44994999999999941, -8.254531894568648553 ) ) ;
#220212 = B_SPLINE_CURVE_WITH_KNOTS ( 'NONE', 1,
 ( #415020, #351476 ),
 .UNSPECIFIED., .F., .F.,
 ( 2, 2 ),
 ( 0.000000000000000000, 1.000000000000000000 ),
 .UNSPECIFIED. ) ;
#220214 = CARTESIAN_POINT ( 'NONE',  ( -8.616233755977388498, 19.26600564339007349, 27.24906927405147528 ) ) ;
#220215 = CARTESIAN_POINT ( 'NONE',  ( 4.104981149160552789, 4.706317405567889800, 27.61660546493435930 ) ) ;
#220218 = ORIENTED_EDGE ( 'NONE', *, *, #687303, .F. ) ;
#220217 = EDGE_CURVE ( 'NONE', #434100, #776870, #366109, .T. ) ;
#220216 = FILL_AREA_STYLE_COLOUR ( '', #204972 ) ;
#220219 = CARTESIAN_POINT ( 'NONE',  ( -12.58472323919904134, 8.400000000000027001, -28.51893893640846755 ) ) ;
#220220 = DIRECTION ( 'NONE',  ( -2.234830161448489794E-17, -1.348707662654626434E-32, -1.000000000000000000 ) ) ;
#220222 = CARTESIAN_POINT ( 'NONE',  ( -139.6999999999999886, 12.69999999999999929, 63.50000000000000000 ) ) ;
#220221 = CARTESIAN_POINT ( 'NONE',  ( 3.994999195067389319, 19.04745999999999739, -15.54952753309268942 ) ) ;
#220223 = EDGE_CURVE ( 'NONE', #62179, #561775, #536441, .T. ) ;
#220224 = MECHANICAL_DESIGN_GEOMETRIC_PRESENTATION_REPRESENTATION (  '', ( #588436 ), #195278 ) ;
#220225 = PLANE ( 'NONE',  #406124 ) ;
#220226 = CARTESIAN_POINT ( 'NONE',  ( -10.09521482718440843, -7.963799926954989949, -3.106875104032100321 ) ) ;
#220227 = AXIS2_PLACEMENT_3D ( 'NONE', #410290, #338860, #533236 ) ;
#220228 = CARTESIAN_POINT ( 'NONE',  ( -14.95235528146492676, 24.73121011269841318, -1.194844887561226310 ) ) ;
#220229 = CYLINDRICAL_SURFACE ( 'NONE', #605675, 14.87299999999999578 ) ;
#220231 = CARTESIAN_POINT ( 'NONE',  ( 0.4246824540936933734, -14.22399999999998599, -5.042244872579802362 ) ) ;
#220230 = CARTESIAN_POINT ( 'NONE',  ( 8.867591155131336222, 60.86883655000000459, -37.81283066943295523 ) ) ;
#220232 = CARTESIAN_POINT ( 'NONE',  ( 3.774914736333031318, 4.762405095361927465, 27.24071549803874248 ) ) ;
#220234 = CARTESIAN_POINT ( 'NONE',  ( -10.91203133648840229, 7.743354028957915247, -2.724243176706391711 ) ) ;
#220233 = CARTESIAN_POINT ( 'NONE',  ( 12.26463842074649335, 8.120000000000022311, -28.33497422611928940 ) ) ;
#220235 = CARTESIAN_POINT ( 'NONE',  ( 14.53329122814010965, 31.08597142857140838, -3.160628905465747707 ) ) ;
#220236 =( GEOMETRIC_REPRESENTATION_CONTEXT ( 3 ) GLOBAL_UNCERTAINTY_ASSIGNED_CONTEXT ( ( #715213 ) ) GLOBAL_UNIT_ASSIGNED_CONTEXT ( ( #137723, #268874, #618818 ) ) REPRESENTATION_CONTEXT ( 'NONE', 'WORKASPACE' ) );
#220237 =( LENGTH_UNIT ( ) NAMED_UNIT ( * ) SI_UNIT ( .MILLI., .METRE. ) );
#220239 = CARTESIAN_POINT ( 'NONE',  ( -114.2999999999999829, 0.9473000000000015852, 63.50000000000000000 ) ) ;
#220238 = DIRECTION ( 'NONE',  ( 1.832421301930519948E-16, 1.000000000000000000, 1.256420710046080011E-15 ) ) ;
#220240 = CARTESIAN_POINT ( 'NONE',  ( -13.81122705056439948, 6.424843941132640346, -27.85000000000000142 ) ) ;
#220241 = CARTESIAN_POINT ( 'NONE',  ( 11.17430657253209958, 8.292298828939969724, -28.41921870422079976 ) ) ;
#220242 = CARTESIAN_POINT ( 'NONE',  ( -0.2778872146029642831, 36.33879687115012302, -14.99742631051318753 ) ) ;
#220243 = CARTESIAN_POINT ( 'NONE',  ( -12.43022293496970043, 8.120000000000000995, -2.115025773880680138 ) ) ;
#220245 =( GEOMETRIC_REPRESENTATION_CONTEXT ( 3 ) GLOBAL_UNCERTAINTY_ASSIGNED_CONTEXT ( ( #568563 ) ) GLOBAL_UNIT_ASSIGNED_CONTEXT ( ( #595592, #532010, #106543 ) ) REPRESENTATION_CONTEXT ( 'NONE', 'WORKASPACE' ) );
#220244 = CARTESIAN_POINT ( 'NONE',  ( 11.63607963233159914, 19.05147514849878831, -9.263254399462827138 ) ) ;
#220248 = ADVANCED_FACE ( 'NONE', ( #347337, #470248 ), #48750, .T. ) ;
#220247 = CARTESIAN_POINT ( 'NONE',  ( 11.05671351879180797, 8.186430042638189519, -27.23965484629941969 ) ) ;
#220246 = DIRECTION ( 'NONE',  ( -0.000000000000000000, -0.000000000000000000, 1.000000000000000000 ) ) ;
#220249 = CARTESIAN_POINT ( 'NONE',  ( -8.833268306289820515, 0.04205365027160981595, -12.15795079544811763 ) ) ;
#220250 = CARTESIAN_POINT ( 'NONE',  ( -3.744053415984689437, 0.9506850029614954956, 18.49818222988231042 ) ) ;
#220252 = CARTESIAN_POINT ( 'NONE',  ( 10.99818018545849974, -7.978210570499468801, -2.109870414589213539 ) ) ;
#220251 = CARTESIAN_POINT ( 'NONE',  ( 5.872548006863751446, 19.04999999999999716, -14.50528077829756235 ) ) ;
#220253 = EDGE_LOOP ( 'NONE', ( #409725, #615698, #437742, #471953 ) ) ;
#220255 = CYLINDRICAL_SURFACE ( 'NONE', #729544, 2.082800000000001539 ) ;
#220254 = SURFACE_STYLE_USAGE ( .BOTH. , #574135 ) ;
#220256 = VERTEX_POINT ( 'NONE', #108361 ) ;
#220257 = PRESENTATION_STYLE_ASSIGNMENT (( #765044 ) ) ;
#220260 = CARTESIAN_POINT ( 'NONE',  ( 2.289266483575771893, 36.13563708665911633, 14.69576690023869503 ) ) ;
#220259 = CARTESIAN_POINT ( 'NONE',  ( 12.57125823386641450, 18.68378292224537063, 8.183120917201057054 ) ) ;
#220258 = CARTESIAN_POINT ( 'NONE',  ( -13.68854312952781349, 25.63952312837373526, -5.816349031166611283 ) ) ;
#220261 = EDGE_CURVE ( 'NONE', #557094, #562754, #351234, .T. ) ;
#220262 = ORIENTED_EDGE ( 'NONE', *, *, #239651, .T. ) ;
#220263 =( NAMED_UNIT ( * ) PLANE_ANGLE_UNIT ( ) SI_UNIT ( $, .RADIAN. ) );
#220264 = ORIENTED_EDGE ( 'NONE', *, *, #12678, .T. ) ;
#220268 = ORIENTED_EDGE ( 'NONE', *, *, #549337, .F. ) ;
#220267 = STYLED_ITEM ( 'NONE', ( #184250 ), #47276 ) ;
#220266 = CARTESIAN_POINT ( 'NONE',  ( 0.6491738246508046428, 1.567244251809624567, -149.4809843749999345 ) ) ;
#220265 = DIRECTION ( 'NONE',  ( -0.9835725435458023691, 0.1805133002934708186, -0.000000000000000000 ) ) ;
#220270 = ORIENTED_EDGE ( 'NONE', *, *, #210099, .F. ) ;
#220269 = CARTESIAN_POINT ( 'NONE',  ( 11.47684927795383025, -8.300624104790934155, -1.973625774442332448 ) ) ;
#220272 = ORIENTED_EDGE ( 'NONE', *, *, #511145, .T. ) ;
#220271 = FILL_AREA_STYLE_COLOUR ( '', #254474 ) ;
#220273 = CARTESIAN_POINT ( 'NONE',  ( 1.567244251809583266, 4.099876070652726341E-14, -155.8805937499999459 ) ) ;
#220274 = CARTESIAN_POINT ( 'NONE',  ( -1.883514558166495156, 5.080000000000000071, -14.90955295857715157 ) ) ;
#220275 = ORIENTED_EDGE ( 'NONE', *, *, #631853, .F. ) ;
#220276 = COLOUR_RGB ( '',0.2470588235294117752, 0.2470588235294117752, 0.2470588235294117752 ) ;
#220277 = FILL_AREA_STYLE_COLOUR ( '', #427991 ) ;
#220278 = CARTESIAN_POINT ( 'NONE',  ( -56.50000000000000711, 5.505239179999998456, 9.535355579999997389 ) ) ;
#220279 = CARTESIAN_POINT ( 'NONE',  ( 9.877224344341662743, 9.035562482830492570, -2.719137163604259833 ) ) ;
#220281 = CARTESIAN_POINT ( 'NONE',  ( -88.89999999999997726, 0.9473000000000015852, -15.25269999999997950 ) ) ;
#220280 = SURFACE_SIDE_STYLE ('',( #780742 ) ) ;
#220283 = ORIENTED_EDGE ( 'NONE', *, *, #186223, .T. ) ;
#220282 = MECHANICAL_DESIGN_GEOMETRIC_PRESENTATION_REPRESENTATION (  '', ( #207780 ), #575483 ) ;
#220284 = CARTESIAN_POINT ( 'NONE',  ( -10.66960626830300463, -10.32178942950050704, -27.35987041458921709 ) ) ;
#220285 = FACE_OUTER_BOUND ( 'NONE', #779103, .T. ) ;
#220287 = FACE_OUTER_BOUND ( 'NONE', #53633, .T. ) ;
#220286 = PLANE ( 'NONE',  #473762 ) ;
#220288 = CARTESIAN_POINT ( 'NONE',  ( 13.02244800315479978, 8.978760968793920938, -2.599017816901570299 ) ) ;
#220290 = CARTESIAN_POINT ( 'NONE',  ( 12.10978960163609841, 8.400000000000027001, -27.20336769850759495 ) ) ;
#220289 = CARTESIAN_POINT ( 'NONE',  ( 27.64378253411529229, 4.057695603333928425, -3.376114142279647901 ) ) ;
#220291 = ORIENTED_EDGE ( 'NONE', *, *, #608505, .F. ) ;
#220292 = CARTESIAN_POINT ( 'NONE',  ( 2.397974307258694537, 14.46173845851935624, 1.461149319476873876 ) ) ;
#220293 = ORIENTED_EDGE ( 'NONE', *, *, #53528, .T. ) ;
#220295 = CARTESIAN_POINT ( 'NONE',  ( -10.53338842074679782, 8.504109736069331404, -3.150237369555670686 ) ) ;
#220294 = CARTESIAN_POINT ( 'NONE',  ( -11.43835626830300001, -8.120000000000000995, -2.115025773880709892 ) ) ;
#220296 = EDGE_CURVE ( 'NONE', #324144, #247730, #295441, .T. ) ;
#220298 = CARTESIAN_POINT ( 'NONE',  ( -12.53530922571050432, 8.963810108927878773, -27.52448408183870754 ) ) ;
#220297 = CARTESIAN_POINT ( 'NONE',  ( -13.67944834210923588, 29.55377915348098838, -6.154079383268042491 ) ) ;
#220299 = CARTESIAN_POINT ( 'NONE',  ( -12.68114255904380272, -10.18190505446390226, -28.33827387724202040 ) ) ;
#220300 = MECHANICAL_DESIGN_GEOMETRIC_PRESENTATION_REPRESENTATION (  '', ( #524950 ), #461435 ) ;
#220301 = CARTESIAN_POINT ( 'NONE',  ( -3.544042647765393017, 18.91300000000000026, 0.04708239534278404331 ) ) ;
#220302 = STYLED_ITEM ( 'NONE', ( #495853 ), #452834 ) ;
#220303 = PRESENTATION_STYLE_ASSIGNMENT (( #776891 ) ) ;
#220305 = ORIENTED_EDGE ( 'NONE', *, *, #322089, .T. ) ;
#220304 = CARTESIAN_POINT ( 'NONE',  ( -11.18359685212540100, -8.120000000000000995, -3.084974226119280072 ) ) ;
#220306 = CARTESIAN_POINT ( 'NONE',  ( 12.84834648046026118, 25.04596233990556797, -7.491736896811637791 ) ) ;
#220307 = CARTESIAN_POINT ( 'NONE',  ( 4.714503364931800888, -16.12899999999998357, -14.30567909949266614 ) ) ;
#220308 = PRESENTATION_LAYER_ASSIGNMENT (  '', '', ( #258471 ) ) ;
#220309 = CARTESIAN_POINT ( 'NONE',  ( 46.12940448078760625, 60.86883655000000459, -29.14316214178047915 ) ) ;
#220310 = CARTESIAN_POINT ( 'NONE',  ( 14.66641299587038816, 30.64404770386932597, -3.145863844847246682 ) ) ;
#220311 = CARTESIAN_POINT ( 'NONE',  ( -2.645104663589670668, 35.01590312604475486, -14.63591901820936059 ) ) ;
#220312 = VERTEX_POINT ( 'NONE', #164218 ) ;
#220313 = DIRECTION ( 'NONE',  ( -0.9638220865385250802, 0.000000000000000000, 0.2665464040284990510 ) ) ;
#220316 = DIRECTION ( 'NONE',  ( -0.7071067811865606734, 8.659560562355095561E-17, 0.7071067811865344721 ) ) ;
#220315 = CARTESIAN_POINT ( 'NONE',  ( 10.34389101100830466, -8.613569957361816520, -1.989654846299423241 ) ) ;
#220314 = CARTESIAN_POINT ( 'NONE',  ( -13.43660000000000565, -14.40928010914396928, 2.418834230798544205 ) ) ;
#220319 =( NAMED_UNIT ( * ) PLANE_ANGLE_UNIT ( ) SI_UNIT ( $, .RADIAN. ) );
#220318 = CARTESIAN_POINT ( 'NONE',  ( 10.52417293496939976, -10.00410973606929943, -28.40023736955570044 ) ) ;
#220317 = LINE ( 'NONE', #33311, #321968 ) ;
#220320 = ORIENTED_EDGE ( 'NONE', *, *, #595720, .T. ) ;
#220321 = CARTESIAN_POINT ( 'NONE',  ( -12.39137606052795348, 2.751946349728389585, 8.502716968241184503 ) ) ;
#220322 = AXIS2_PLACEMENT_3D ( 'NONE', #377824, #552558, #624116 ) ;
#220324 = ORIENTED_EDGE ( 'NONE', *, *, #643488, .F. ) ;
#220323 = DIRECTION ( 'NONE',  ( 1.365923996832131363E-16, -1.000000000000000000, 0.000000000000000000 ) ) ;
#220325 = DIRECTION ( 'NONE',  ( 0.000000000000000000, 3.497252501435226438E-15, -1.000000000000000000 ) ) ;
#220326 = CARTESIAN_POINT ( 'NONE',  ( 12.78022293496939987, -9.619999999999999218, -27.36502577388069923 ) ) ;
#220327 = CARTESIAN_POINT ( 'NONE',  ( 1.389727030037175126, -14.22653999999998753, -4.447897593477451395 ) ) ;
#220329 = CARTESIAN_POINT ( 'NONE',  ( 11.08703133648810812, -10.55664597104200197, -27.72575682329348012 ) ) ;
#220328 = CONICAL_SURFACE ( 'NONE', #372586, 0.6086799612814438598, 0.5235987756000021198 ) ;
#220331 = CARTESIAN_POINT ( 'NONE',  ( 7.756618025772381131, 14.44999999999998863, -7.871363278356993121 ) ) ;
#220330 = CARTESIAN_POINT ( 'NONE',  ( 1.567244251809582822, -0.6491738246507632315, -146.4052031249999288 ) ) ;
#220332 = VERTEX_POINT ( 'NONE', #343388 ) ;
#220333 = LINE ( 'NONE', #96921, #75531 ) ;
#220334 = ORIENTED_EDGE ( 'NONE', *, *, #619939, .F. ) ;
#220336 = CARTESIAN_POINT ( 'NONE',  ( -13.43660000000000565, -14.36645752341997984, 1.630800442166379760 ) ) ;
#220335 = CARTESIAN_POINT ( 'NONE',  ( -58.20127949962751046, -4.319762657546267981, -2.611093796244972953 ) ) ;
#220338 = ORIENTED_EDGE ( 'NONE', *, *, #662290, .T. ) ;
#220337 = CYLINDRICAL_SURFACE ( 'NONE', #658130, 0.7032623792124900186 ) ;
#220339 = CARTESIAN_POINT ( 'NONE',  ( -13.45973537811750376, 30.57128627373414886, -6.620840094055433944 ) ) ;
#220341 = CARTESIAN_POINT ( 'NONE',  ( -1.472762003855357049, -1.472762003855315749, -148.7368437499999345 ) ) ;
#220340 = MECHANICAL_DESIGN_GEOMETRIC_PRESENTATION_REPRESENTATION (  '', ( #728359 ), #499474 ) ;
#220342 = COLOUR_RGB ( '',0.2509803921568627416, 0.2509803921568627416, 0.2509803921568627416 ) ;
#220345 = CARTESIAN_POINT ( 'NONE',  ( -2.241379310344980169, 14.44994999999999941, -22.47499999999999787 ) ) ;
#220344 = CARTESIAN_POINT ( 'NONE',  ( 14.69384030156153287, 31.51574138129485547, -2.301564059823148600 ) ) ;
#220343 = LINE ( 'NONE', #482358, #361663 ) ;
#220346 = VERTEX_POINT ( 'NONE', #533829 ) ;
#220349 = EDGE_CURVE ( 'NONE', #84179, #317072, #498370, .T. ) ;
#220348 =( GEOMETRIC_REPRESENTATION_CONTEXT ( 3 ) GLOBAL_UNCERTAINTY_ASSIGNED_CONTEXT ( ( #330447 ) ) GLOBAL_UNIT_ASSIGNED_CONTEXT ( ( #319813, #379405, #21037 ) ) REPRESENTATION_CONTEXT ( 'NONE', 'WORKASPACE' ) );
#220347 = B_SPLINE_SURFACE_WITH_KNOTS ( 'NONE', 1, 3, ( 
 ( #165542, #654718, #535200, #527282 ),
 ( #479445, #531235, #602662, #225242 ) ),
 .UNSPECIFIED., .F., .F., .F.,
 ( 2, 2 ),
 ( 4, 4 ),
 ( 0.000000000000000000, 1.000000000000000000 ),
 ( 0.000000000000000000, 1.000000000000000000 ),
 .UNSPECIFIED. ) ;
#220350 = VERTEX_POINT ( 'NONE', #716913 ) ;
#220352 = COLOUR_RGB ( '',0.2470588235294117752, 0.2470588235294117752, 0.2470588235294117752 ) ;
#220351 = CARTESIAN_POINT ( 'NONE',  ( 11.98427898182436024, -8.116226023977620940, -3.091510944336600453 ) ) ;
#220353 = EDGE_CURVE ( 'NONE', #660990, #194347, #290230, .T. ) ;
#220354 =( NAMED_UNIT ( * ) PLANE_ANGLE_UNIT ( ) SI_UNIT ( $, .RADIAN. ) );
#220355 = FILL_AREA_STYLE ('',( #627194 ) ) ;
#220358 = FACE_BOUND ( 'NONE', #245573, .T. ) ;
#220357 = CARTESIAN_POINT ( 'NONE',  ( 2.087565337311668934, 14.44999999999999218, -7.892658070342574383 ) ) ;
#220356 = CARTESIAN_POINT ( 'NONE',  ( 8.235000000000148646, 3.335000000000209130, -31.04999999999999716 ) ) ;
#220360 = CARTESIAN_POINT ( 'NONE',  ( -1.419540229885212446, 14.45000000000000284, -17.16465517241379857 ) ) ;
#220359 = PRESENTATION_STYLE_ASSIGNMENT (( #582082 ) ) ;
#220361 = CARTESIAN_POINT ( 'NONE',  ( -12.79059828637870666, 27.10528870373747168, 7.589911141316832754 ) ) ;
#220362 = DIRECTION ( 'NONE',  ( -1.000000000000000000, -9.106159978880877395E-17, 0.000000000000000000 ) ) ;
#220363 = UNCERTAINTY_MEASURE_WITH_UNIT (LENGTH_MEASURE( 1.000000000000000082E-05 ), #408375, 'distance_accuracy_value', 'NONE');
#220364 = FILL_AREA_STYLE ('',( #765149 ) ) ;
#220366 = CARTESIAN_POINT ( 'NONE',  ( 13.19999999999999929, 8.400000000000000355, -27.85000000000000142 ) ) ;
#220365 = CARTESIAN_POINT ( 'NONE',  ( 11.69552804997357853, -9.328977210513299312, -27.85000000000000142 ) ) ;
#220367 = PRESENTATION_LAYER_ASSIGNMENT (  '', '', ( #778998 ) ) ;
#220368 = CYLINDRICAL_SURFACE ( 'NONE', #231846, 0.6949999999999998401 ) ;
#220369 = CARTESIAN_POINT ( 'NONE',  ( 11.55502293496940069, -10.17999999999999972, -28.33497422611930361 ) ) ;
#220372 = ORIENTED_EDGE ( 'NONE', *, *, #440488, .T. ) ;
#220371 =( LENGTH_UNIT ( ) NAMED_UNIT ( * ) SI_UNIT ( .MILLI., .METRE. ) );
#220370 = CYLINDRICAL_SURFACE ( 'NONE', #687512, 15.23999999999999844 ) ;
#220374 = CARTESIAN_POINT ( 'NONE',  ( 10.97949411027213173, 18.63097587017339407, 10.03278972377420608 ) ) ;
#220373 = CARTESIAN_POINT ( 'NONE',  ( -0.2512484454479040341, 15.10189199337373367, -1.663597689161913091E-17 ) ) ;
#220376 = CARTESIAN_POINT ( 'NONE',  ( 12.13875626830279941, -10.17999999999999972, -27.36502577388069923 ) ) ;
#220375 = CARTESIAN_POINT ( 'NONE',  ( 7.187269458744199646, 35.07238208470341334, 13.16598487494964331 ) ) ;
#220378 =( NAMED_UNIT ( * ) PLANE_ANGLE_UNIT ( ) SI_UNIT ( $, .RADIAN. ) );
#220377 = CARTESIAN_POINT ( 'NONE',  ( -10.78667293496969748, 9.035359386862367614, -27.72978443171023599 ) ) ;
#220379 = STYLED_ITEM ( 'NONE', ( #139612 ), #392088 ) ;
#220381 = SURFACE_SIDE_STYLE ('',( #455077 ) ) ;
#220380 = SURFACE_SIDE_STYLE ('',( #773003 ) ) ;
#220382 = CARTESIAN_POINT ( 'NONE',  ( 0.5079999999998141558, 60.86883655000000459, -0.5080000000001784199 ) ) ;
#220383 = CARTESIAN_POINT ( 'NONE',  ( 11.54364255904349434, 7.836743117137237036, -2.926472258872600651 ) ) ;
#220384 = CARTESIAN_POINT ( 'NONE',  ( 11.46604816051740094, 7.853366586897430501, -28.04127615582930133 ) ) ;
#220386 =( GEOMETRIC_REPRESENTATION_CONTEXT ( 3 ) GLOBAL_UNCERTAINTY_ASSIGNED_CONTEXT ( ( #479175 ) ) GLOBAL_UNIT_ASSIGNED_CONTEXT ( ( #321104, #273094, #205499 ) ) REPRESENTATION_CONTEXT ( 'NONE', 'WORKASPACE' ) );
#220385 = CARTESIAN_POINT ( 'NONE',  ( 14.38740200622983245, 29.58280006086869562, -4.243076063835757417 ) ) ;
#220387 = CARTESIAN_POINT ( 'NONE',  ( -12.60078139553153243, -7.816000172172753224, -2.356790932644405423 ) ) ;
#220388 = EDGE_LOOP ( 'NONE', ( #501410, #568115, #162730, #485960 ) ) ;
#220389 = CARTESIAN_POINT ( 'NONE',  ( 11.29112308183610125, -9.353541617489209870, -27.65878509029650090 ) ) ;
#220390 = EDGE_CURVE ( 'NONE', #446842, #220079, #414776, .T. ) ;
#220394 = CARTESIAN_POINT ( 'NONE',  ( 12.54265934650259950, 9.299999999999998934, -27.85000000000000142 ) ) ;
#220393 = CARTESIAN_POINT ( 'NONE',  ( -11.99954477115100637, 18.57656635305463411, -8.787370198696477175 ) ) ;
#220392 = CARTESIAN_POINT ( 'NONE',  ( -11.39502320547714120, -7.681670936506796110, -2.790457636000069463 ) ) ;
#220391 =( GEOMETRIC_REPRESENTATION_CONTEXT ( 3 ) GLOBAL_UNCERTAINTY_ASSIGNED_CONTEXT ( ( #451264 ) ) GLOBAL_UNIT_ASSIGNED_CONTEXT ( ( #399509, #705600, #455144 ) ) REPRESENTATION_CONTEXT ( 'NONE', 'WORKASPACE' ) );
#220395 = UNCERTAINTY_MEASURE_WITH_UNIT (LENGTH_MEASURE( 1.000000000000000082E-05 ), #523639, 'distance_accuracy_value', 'NONE');
#220396 = SURFACE_STYLE_FILL_AREA ( #522454 ) ;
#220397 = ADVANCED_FACE ( 'NONE', ( #462454 ), #633336, .F. ) ;
#220399 = CARTESIAN_POINT ( 'NONE',  ( -13.46200000000000507, -14.29399536710747398, 2.303325020127874989 ) ) ;
#220398 = B_SPLINE_CURVE_WITH_KNOTS ( 'NONE', 3,
 ( #353642, #234160, #345801, #357531, #182226, #51106, #297835, #778942, #476554, #719277 ),
 .UNSPECIFIED., .F., .F.,
 ( 4, 2, 2, 2, 4 ),
 ( 0.000000000000000000, 0.1050340209585648027, 0.2100680419171296054, 0.3151020628756944220, 0.4201360838342592108 ),
 .UNSPECIFIED. ) ;
#220401 = FILL_AREA_STYLE ('',( #582114 ) ) ;
#220400 = CARTESIAN_POINT ( 'NONE',  ( 13.79224017592977347, 20.93588658940713643, 5.566213744966043819 ) ) ;
#220402 = CARTESIAN_POINT ( 'NONE',  ( 38.09999999999999432, 0.9473000000000015852, -63.50000000000000000 ) ) ;
#220403 = EDGE_LOOP ( 'NONE', ( #654869, #653624, #761980, #615984, #406439, #419357, #115748 ) ) ;
#220404 = COLOUR_RGB ( '',0.4274509803921568429, 0.4588235294117646856, 0.4941176470588235503 ) ;
#220406 = ORIENTED_EDGE ( 'NONE', *, *, #443022, .T. ) ;
#220405 = CARTESIAN_POINT ( 'NONE',  ( -11.82331429812787960, -10.02622174449307302, -27.23279245980386065 ) ) ;
#220408 = CARTESIAN_POINT ( 'NONE',  ( 7.718260253431054707, 60.86883655000000459, -38.63822778039619976 ) ) ;
#220407 = CARTESIAN_POINT ( 'NONE',  ( -58.22857771269428184, -5.630709242067005960, 0.8379024090051900853 ) ) ;
#220413 = ORIENTED_EDGE ( 'NONE', *, *, #485205, .T. ) ;
#220412 = EDGE_CURVE ( 'NONE', #690795, #529122, #555331, .T. ) ;
#220411 = CARTESIAN_POINT ( 'NONE',  ( -11.54943665648929318, 8.970715245374414337, -28.17950260054750800 ) ) ;
#220410 = CARTESIAN_POINT ( 'NONE',  ( 12.52713842074651218, 7.840000000000021174, -27.52668384925382838 ) ) ;
#220409 = CARTESIAN_POINT ( 'NONE',  ( 2.719246835443033916, 19.04745999999999739, -12.26273417721519188 ) ) ;
#220414 = ORIENTED_EDGE ( 'NONE', *, *, #201416, .T. ) ;
#220415 = AXIS2_PLACEMENT_3D ( 'NONE', #154794, #393465, #635920 ) ;
#220416 = CARTESIAN_POINT ( 'NONE',  ( 11.67188960163609934, 8.959999999999999076, -27.85000000000000142 ) ) ;
#220418 = CARTESIAN_POINT ( 'NONE',  ( 10.12430657253209887, 8.292298828939969724, -28.41921870422079976 ) ) ;
#220417 = FACE_OUTER_BOUND ( 'NONE', #449208, .T. ) ;
#220419 = CARTESIAN_POINT ( 'NONE',  ( -13.43660000000000565, 13.44645375836586076, 3.127750976637869940 ) ) ;
#220421 = VECTOR ( 'NONE', #166319, 1000.000000000000227 ) ;
#220420 = FILL_AREA_STYLE_COLOUR ( '', #314000 ) ;
#220423 = EDGE_CURVE ( 'NONE', #765327, #44755, #132010, .T. ) ;
#220422 = CARTESIAN_POINT ( 'NONE',  ( -6.649999999999999467, 14.24494100620660042, -32.05000000000000426 ) ) ;
#220424 = DIRECTION ( 'NONE',  ( -3.816391647148975608E-17, 1.000000000000000000, 2.775557561561324106E-17 ) ) ;
#220427 = CARTESIAN_POINT ( 'NONE',  ( -0.5123254197781891284, -14.22653999999998753, 0.5123704538575719614 ) ) ;
#220426 = CARTESIAN_POINT ( 'NONE',  ( 0.7857374215552704877, 14.44796413654708545, 1.987169453458999424 ) ) ;
#220425 = SURFACE_SIDE_STYLE ('',( #522482 ) ) ;
#220429 =( NAMED_UNIT ( * ) SI_UNIT ( $, .STERADIAN. ) SOLID_ANGLE_UNIT ( ) );
#220428 = CARTESIAN_POINT ( 'NONE',  ( 14.22116919482649600, 25.93953681858363325, 4.354825956301563217 ) ) ;
#220430 = ORIENTED_EDGE ( 'NONE', *, *, #443282, .F. ) ;
#220431 = ORIENTED_EDGE ( 'NONE', *, *, #381752, .T. ) ;
#220432 = FACE_OUTER_BOUND ( 'NONE', #199613, .T. ) ;
#220433 = EDGE_CURVE ( 'NONE', #352977, #526833, #71618, .T. ) ;
#220434 = CARTESIAN_POINT ( 'NONE',  ( -11.38084202352209928, 8.334254952651150461, -2.043872625867385384 ) ) ;
#220435 = ORIENTED_EDGE ( 'NONE', *, *, #27339, .T. ) ;
#220436 = PRESENTATION_STYLE_ASSIGNMENT (( #168560 ) ) ;
#220437 = STYLED_ITEM ( 'NONE', ( #766082 ), #380171 ) ;
#220439 = EDGE_LOOP ( 'NONE', ( #553401, #344909, #203793, #609812 ) ) ;
#220438 = CARTESIAN_POINT ( 'NONE',  ( -11.39112313788367281, -10.52507747847158903, -27.92105605140385904 ) ) ;
#220441 = CARTESIAN_POINT ( 'NONE',  ( -2.686408128659840688, 18.91300000000000736, -0.1355752411007048464 ) ) ;
#220440 = FILL_AREA_STYLE_COLOUR ( '', #646078 ) ;
#220444 = ORIENTED_EDGE ( 'NONE', *, *, #239194, .T. ) ;
#220443 = ORIENTED_EDGE ( 'NONE', *, *, #656104, .T. ) ;
#220442 = EDGE_CURVE ( 'NONE', #413238, #477281, #485880, .T. ) ;
#220445 = SURFACE_STYLE_USAGE ( .BOTH. , #641945 ) ;
#220447 = EDGE_CURVE ( 'NONE', #430259, #680068, #443198, .T. ) ;
#220446 = MECHANICAL_DESIGN_GEOMETRIC_PRESENTATION_REPRESENTATION (  '', ( #474641 ), #182340 ) ;
#220448 = CARTESIAN_POINT ( 'NONE',  ( -10.13972434434189651, 8.504109736069363379, -28.40023736955571820 ) ) ;
#220449 = B_SPLINE_CURVE_WITH_KNOTS ( 'NONE', 3,
 ( #546999, #133511, #2084, #300870 ),
 .UNSPECIFIED., .F., .F.,
 ( 4, 4 ),
 ( 0.000000000000000000, 1.000000000000000000 ),
 .UNSPECIFIED. ) ;
#220450 = FILL_AREA_STYLE_COLOUR ( '', #284736 ) ;
#220451 = CARTESIAN_POINT ( 'NONE',  ( 9.900893476204048582, -10.01796412341627907, -28.47346012410685034 ) ) ;
#220452 = VECTOR ( 'NONE', #139432, 1000.000000000000000 ) ;
#220453 = CARTESIAN_POINT ( 'NONE',  ( 21.53196672554294366, 60.86883655000000459, -21.51168163803783173 ) ) ;
#220456 = CARTESIAN_POINT ( 'NONE',  ( -11.42022596581055183, 18.92299999999999827, 0.7060336465227229352 ) ) ;
#220455 = CARTESIAN_POINT ( 'NONE',  ( -106.4732044288037400, 5.457471105714266635, 152.3000000000000114 ) ) ;
#220454 = CARTESIAN_POINT ( 'NONE',  ( -10.96978819055381926, 8.400000000001359268, -3.282923205673110356 ) ) ;
#220458 = FILL_AREA_STYLE ('',( #590000 ) ) ;
#220457 = CARTESIAN_POINT ( 'NONE',  ( 0.000000000000000000, 1.540743955509788682E-30, -144.2719999999999629 ) ) ;
#220460 = CARTESIAN_POINT ( 'NONE',  ( -10.41619800315509892, 8.946283351918900451, -28.04115366357779848 ) ) ;
#220459 = DIRECTION ( 'NONE',  ( 0.9999218841540810088, 0.01249902355196764320, -7.854979410942353171E-17 ) ) ;
#220461 = CARTESIAN_POINT ( 'NONE',  ( -11.29476878573070131, -8.931721318934410903, -2.371444552609459855 ) ) ;
#220462 = ORIENTED_EDGE ( 'NONE', *, *, #396560, .F. ) ;
#220463 = CARTESIAN_POINT ( 'NONE',  ( -11.02887529105580633, 7.803693161426298985, -28.05138674040751212 ) ) ;
#220464 = FACE_OUTER_BOUND ( 'NONE', #546787, .T. ) ;
#220465 = CARTESIAN_POINT ( 'NONE',  ( 9.681436932213831170, 34.34912905176179976, 26.84356213026514126 ) ) ;
#220466 =( GEOMETRIC_REPRESENTATION_CONTEXT ( 3 ) GLOBAL_UNCERTAINTY_ASSIGNED_CONTEXT ( ( #487274 ) ) GLOBAL_UNIT_ASSIGNED_CONTEXT ( ( #216261, #283909, #335743 ) ) REPRESENTATION_CONTEXT ( 'NONE', 'WORKASPACE' ) );
#220467 = CARTESIAN_POINT ( 'NONE',  ( -13.15000000000000213, 7.523043650216505895, -2.365536578021780745 ) ) ;
#220468 = ORIENTED_EDGE ( 'NONE', *, *, #611446, .T. ) ;
#220469 = CARTESIAN_POINT ( 'NONE',  ( 8.406807122440971725, 14.44999999999999574, -13.31942720758395460 ) ) ;
#220470 = SURFACE_SIDE_STYLE ('',( #292016 ) ) ;
#220471 = DIRECTION ( 'NONE',  ( 1.000000000000000000, -0.000000000000000000, -0.000000000000000000 ) ) ;
#220472 = CARTESIAN_POINT ( 'NONE',  ( 11.32720060185300071, -9.576491207059842026, -27.37009658878584872 ) ) ;
#220473 = CARTESIAN_POINT ( 'NONE',  ( 19.04999999999999716, 19.04999999999999716, -17.77999999999998693 ) ) ;
#220474 = CARTESIAN_POINT ( 'NONE',  ( 14.15206266399681390, 27.37961000955395718, 4.971925761111529063 ) ) ;
#220475 = CARTESIAN_POINT ( 'NONE',  ( 12.67146584281277732, 24.89883379730168045, -8.027077336672025609 ) ) ;
#220476 = CARTESIAN_POINT ( 'NONE',  ( -13.60340681643376470, 31.63595658044153325, -6.012774960958244819 ) ) ;
#220477 = AXIS2_PLACEMENT_3D ( 'NONE', #441766, #665731, #419355 ) ;
#220479 = FACE_OUTER_BOUND ( 'NONE', #607543, .T. ) ;
#220478 = CARTESIAN_POINT ( 'NONE',  ( -11.20354816051770186, -8.620866680115176095, -3.231197896405652692 ) ) ;
#220481 = EDGE_LOOP ( 'NONE', ( #358564, #258957, #493134, #226663 ) ) ;
#220480 = CARTESIAN_POINT ( 'NONE',  ( 10.00786466982150102, 7.960674362415799621, -2.223226582885450053 ) ) ;
#220483 = ADVANCED_FACE ( 'NONE', ( #366813 ), #557274, .F. ) ;
#220482 = VERTEX_POINT ( 'NONE', #135934 ) ;
#220484 = CARTESIAN_POINT ( 'NONE',  ( 7.959999999999999964, -6.093366243000533977, -33.12326038868493328 ) ) ;
#220485 = DIRECTION ( 'NONE',  ( -2.256002756313810242E-15, -1.000000000000000000, 0.000000000000000000 ) ) ;
#220486 = EDGE_CURVE ( 'NONE', #156641, #4130, #214028, .T. ) ;
#220487 = CARTESIAN_POINT ( 'NONE',  ( 13.82176764001692959, 18.92299999999998406, -0.4263436209949351685 ) ) ;
#220488 = COLOUR_RGB ( '',1.000000000000000000, 1.000000000000000000, 1.000000000000000000 ) ;
#220489 = CARTESIAN_POINT ( 'NONE',  ( 10.41612308183610125, 7.853866904113458780, -2.792141997196260217 ) ) ;
#220490 =( GEOMETRIC_REPRESENTATION_CONTEXT ( 3 ) GLOBAL_UNCERTAINTY_ASSIGNED_CONTEXT ( ( #360770 ) ) GLOBAL_UNIT_ASSIGNED_CONTEXT ( ( #527147, #590728, #165405 ) ) REPRESENTATION_CONTEXT ( 'NONE', 'WORKASPACE' ) );
#220491 = CARTESIAN_POINT ( 'NONE',  ( 6.275135863868711361, -1.694065894508600678E-18, 12.28166453340152131 ) ) ;
#220494 = DIRECTION ( 'NONE',  ( 0.9727888443224225190, 0.000000000000000000, 0.2316934706931673693 ) ) ;
#220493 = CARTESIAN_POINT ( 'NONE',  ( -6.014379438711356940, 1.347500426788189820, -138.8603186474711890 ) ) ;
#220492 = CARTESIAN_POINT ( 'NONE',  ( 12.77988462779662093, 23.58777904890354549, -7.607936828438756294 ) ) ;
#220495 = CARTESIAN_POINT ( 'NONE',  ( 11.12489255904350038, 7.972647369607986256, -27.48223435692518990 ) ) ;
#220496 = UNCERTAINTY_MEASURE_WITH_UNIT (LENGTH_MEASURE( 1.000000000000000082E-05 ), #662492, 'distance_accuracy_value', 'NONE');
#220497 = ADVANCED_FACE ( 'NONE', ( #665045 ), #728572, .T. ) ;
#220498 = CARTESIAN_POINT ( 'NONE',  ( 10.61020888200013346, 14.20000000000000284, -24.16411047216404029 ) ) ;
#220499 = UNCERTAINTY_MEASURE_WITH_UNIT (LENGTH_MEASURE( 1.000000000000000082E-05 ), #439628, 'distance_accuracy_value', 'NONE');
#220500 = CARTESIAN_POINT ( 'NONE',  ( -13.25031076001462971, 27.16811635416535253, -6.755430262246370887 ) ) ;
#220502 = EDGE_CURVE ( 'NONE', #508400, #257733, #678899, .T. ) ;
#220501 = CARTESIAN_POINT ( 'NONE',  ( 14.93150514281939145, 25.22939816465520835, 1.431839366529404023 ) ) ;
#220505 = EDGE_CURVE ( 'NONE', #530785, #143943, #307237, .T. ) ;
#220504 = CARTESIAN_POINT ( 'NONE',  ( 6.982072659930741665, -15.16113000873049721, -11.67889955965100235 ) ) ;
#220503 =( NAMED_UNIT ( * ) PLANE_ANGLE_UNIT ( ) SI_UNIT ( $, .RADIAN. ) );
#220506 = DIRECTION ( 'NONE',  ( 0.000000000000000000, 0.000000000000000000, 1.000000000000000000 ) ) ;
#220507 = ORIENTED_EDGE ( 'NONE', *, *, #148473, .F. ) ;
#220508 = FILL_AREA_STYLE_COLOUR ( '', #68214 ) ;
#220509 = CARTESIAN_POINT ( 'NONE',  ( 9.410000000000149356, 1.075000000000200018, -27.30000000000000071 ) ) ;
#220510 = CARTESIAN_POINT ( 'NONE',  ( 2.027954221233589926, 35.33549738405100982, -14.73409418984333641 ) ) ;
#220511 = MECHANICAL_DESIGN_GEOMETRIC_PRESENTATION_REPRESENTATION (  '', ( #487109 ), #664988 ) ;
#220514 = CARTESIAN_POINT ( 'NONE',  ( -13.34812544303748005, 24.28433702512551662, -6.843102642193732876 ) ) ;
#220513 = PRESENTATION_STYLE_ASSIGNMENT (( #574394 ) ) ;
#220512 = CARTESIAN_POINT ( 'NONE',  ( -14.97037123467325159, 24.61753955411662176, -0.9423653835309688809 ) ) ;
#220515 = ORIENTED_EDGE ( 'NONE', *, *, #456795, .F. ) ;
#220516 = CARTESIAN_POINT ( 'NONE',  ( -11.36864255904379917, -10.46381010892779884, -27.52448408183870754 ) ) ;
#220517 = CARTESIAN_POINT ( 'NONE',  ( 8.808765886607114126, 60.86883655000000459, -37.09019292767173681 ) ) ;
#220519 = AXIS2_PLACEMENT_3D ( 'NONE', #734963, #503960, #492205 ) ;
#220518 = FACE_OUTER_BOUND ( 'NONE', #549719, .T. ) ;
#220520 = UNCERTAINTY_MEASURE_WITH_UNIT (LENGTH_MEASURE( 1.000000000000000082E-05 ), #183260, 'distance_accuracy_value', 'NONE');
#220521 = CARTESIAN_POINT ( 'NONE',  ( 14.31433781616878420, 18.74731479286648295, -4.038081099543275876 ) ) ;
#220522 = CARTESIAN_POINT ( 'NONE',  ( -14.32461410244705391, -8.221954079248137148, -1.877198974762946504 ) ) ;
#220524 = AXIS2_PLACEMENT_3D ( 'NONE', #225144, #149843, #766032 ) ;
#220523 = CARTESIAN_POINT ( 'NONE',  ( -13.80254942443529131, 31.40936799637849930, -5.872816942663023454 ) ) ;
#220526 = ADVANCED_FACE ( 'NONE', ( #748216 ), #36576, .F. ) ;
#220525 = DIRECTION ( 'NONE',  ( 3.841806367266715948E-15, -1.000000000000000000, -5.831148394143362920E-15 ) ) ;
#220527 = ORIENTED_EDGE ( 'NONE', *, *, #716771, .F. ) ;
#220529 = VERTEX_POINT ( 'NONE', #87903 ) ;
#220528 = STYLED_ITEM ( 'NONE', ( #657128 ), #602139 ) ;
#220531 = CARTESIAN_POINT ( 'NONE',  ( -0.001000000000137527380, 31.74999994400000247, -38.20160000000028333 ) ) ;
#220530 = VECTOR ( 'NONE', #118731, 999.9999999999998863 ) ;
#220533 = FILL_AREA_STYLE ('',( #765320 ) ) ;
#220532 = CARTESIAN_POINT ( 'NONE',  ( 11.21463842074648554, -10.18000000000000327, -28.33497422611928940 ) ) ;
#220535 = VERTEX_POINT ( 'NONE', #442086 ) ;
#220534 = CARTESIAN_POINT ( 'NONE',  ( 6.462127377636858405, 34.69539917344982882, 26.99665944609016321 ) ) ;
#220536 = CARTESIAN_POINT ( 'NONE',  ( 10.97036466982150316, -9.464079267204274615, -27.34344949613802811 ) ) ;
#220538 = CARTESIAN_POINT ( 'NONE',  ( -2.376420231718231246, 35.17127209434337942, -14.81055848944817299 ) ) ;
#220537 = CIRCLE ( 'NONE', #550701, 1.249999999999999334 ) ;
#220539 = CARTESIAN_POINT ( 'NONE',  ( 1.567244251809583266, 4.099876070652726341E-14, -156.7735624999999402 ) ) ;
#220540 = ORIENTED_EDGE ( 'NONE', *, *, #692348, .T. ) ;
#220541 =( NAMED_UNIT ( * ) PLANE_ANGLE_UNIT ( ) SI_UNIT ( $, .RADIAN. ) );
#220542 = VERTEX_POINT ( 'NONE', #756024 ) ;
#220543 = CARTESIAN_POINT ( 'NONE',  ( -13.46200000000000507, 14.55162301759999721, 0.2971925094999997019 ) ) ;
#220544 = ORIENTED_EDGE ( 'NONE', *, *, #295779, .T. ) ;
#220545 = B_SPLINE_CURVE_WITH_KNOTS ( 'NONE', 3,
 ( #69740, #734025, #678341, #77594 ),
 .UNSPECIFIED., .F., .F.,
 ( 4, 4 ),
 ( 0.000000000000000000, 1.000000000000000000 ),
 .UNSPECIFIED. ) ;
#220547 = PLANE ( 'NONE',  #29117 ) ;
#220546 = CARTESIAN_POINT ( 'NONE',  ( -59.20838628081400401, 1.163567745878997250, 4.111935080000000298 ) ) ;
#220549 =( LENGTH_UNIT ( ) NAMED_UNIT ( * ) SI_UNIT ( .MILLI., .METRE. ) );
#220548 = CARTESIAN_POINT ( 'NONE',  ( -12.98418960163640357, 8.400000000000027001, -28.49663230149241144 ) ) ;
#220551 = CARTESIAN_POINT ( 'NONE',  ( 10.03586384656720121, 14.72956255627555677, 0.7837471670791968936 ) ) ;
#220550 = CARTESIAN_POINT ( 'NONE',  ( 0.8184763772752677857, 14.44989999999998709, -5.242152891859079844 ) ) ;
#220552 = CARTESIAN_POINT ( 'NONE',  ( 10.35838842074650223, -9.795890263930617792, -27.29976263044427753 ) ) ;
#220553 = PRESENTATION_STYLE_ASSIGNMENT (( #646002 ) ) ;
#220554 = EDGE_CURVE ( 'NONE', #162290, #239849, #640779, .T. ) ;
#220555 = CARTESIAN_POINT ( 'NONE',  ( -9.958225892377134514, -10.43217070473789576, -27.66378458724380351 ) ) ;
#220556 = VECTOR ( 'NONE', #372645, 1000.000000000000114 ) ;
#220558 = ORIENTED_EDGE ( 'NONE', *, *, #774184, .T. ) ;
#220557 = VERTEX_POINT ( 'NONE', #561210 ) ;
#220559 = PLANE ( 'NONE',  #201761 ) ;
#220561 = FACE_OUTER_BOUND ( 'NONE', #604912, .T. ) ;
#220560 = CARTESIAN_POINT ( 'NONE',  ( 7.888609052210118054E-28, -1.074047983241121703E-13, 16.59204978928833896 ) ) ;
#220563 = SURFACE_SIDE_STYLE ('',( #653924 ) ) ;
#220562 = CARTESIAN_POINT ( 'NONE',  ( -58.22134334100800857, -2.468277434396002334, 7.911935065099000575 ) ) ;
#220565 = VERTEX_POINT ( 'NONE', #509346 ) ;
#220564 = CARTESIAN_POINT ( 'NONE',  ( 14.55128889451438567, 20.85339999999998639, 3.641427125232936213 ) ) ;
#220566 = ORIENTED_EDGE ( 'NONE', *, *, #252870, .F. ) ;
#220570 = VERTEX_POINT ( 'NONE', #203412 ) ;
#220569 = EDGE_CURVE ( 'NONE', #726521, #779326, #201338, .T. ) ;
#220568 = AXIS2_PLACEMENT_3D ( 'NONE', #249624, #313372, #420777 ) ;
#220567 = PRESENTATION_LAYER_ASSIGNMENT (  '', '', ( #80729 ) ) ;
#220571 = DIRECTION ( 'NONE',  ( -1.000000000000000000, 0.000000000000000000, 0.000000000000000000 ) ) ;
#220573 = VERTEX_POINT ( 'NONE', #211206 ) ;
#220572 = CARTESIAN_POINT ( 'NONE',  ( 13.63367917157272835, 24.91370136310105110, 5.943819014384265742 ) ) ;
#220575 = CARTESIAN_POINT ( 'NONE',  ( -11.07515726100023556, -8.956102276739574819, -2.298010798242654307 ) ) ;
#220574 = FACE_OUTER_BOUND ( 'NONE', #187163, .T. ) ;
#220576 = CARTESIAN_POINT ( 'NONE',  ( 6.467498113777089053, 19.60780012936089989, 31.67398944802295091 ) ) ;
#220577 =( GEOMETRIC_REPRESENTATION_CONTEXT ( 3 ) GLOBAL_UNCERTAINTY_ASSIGNED_CONTEXT ( ( #312419 ) ) GLOBAL_UNIT_ASSIGNED_CONTEXT ( ( #424800, #10738, #130370 ) ) REPRESENTATION_CONTEXT ( 'NONE', 'WORKASPACE' ) );
#220578 = PRESENTATION_LAYER_ASSIGNMENT (  '', '', ( #449328 ) ) ;
#220579 = CARTESIAN_POINT ( 'NONE',  ( -2.565971046692145929, 36.10890504806619816, -14.77889914681988337 ) ) ;
#220580 = CARTESIAN_POINT ( 'NONE',  ( -10.21068018545870082, 7.975535327887899761, -2.965280360995160347 ) ) ;
#220581 = ORIENTED_EDGE ( 'NONE', *, *, #565845, .F. ) ;
#220583 = CARTESIAN_POINT ( 'NONE',  ( -9.048997472372033002, 14.71613694558142882, 1.296450554609501760 ) ) ;
#220582 = CARTESIAN_POINT ( 'NONE',  ( 14.02967142860026861, 6.344039780007707741, -0.2999999999999991562 ) ) ;
#220586 = ADVANCED_FACE ( 'NONE', ( #445980 ), #319015, .F. ) ;
#220585 = CARTESIAN_POINT ( 'NONE',  ( -14.97501365481953783, 27.16876363636362868, -0.8654282396410907241 ) ) ;
#220584 = AXIS2_PLACEMENT_3D ( 'NONE', #787031, #47470, #719595 ) ;
#220588 =( GEOMETRIC_REPRESENTATION_CONTEXT ( 3 ) GLOBAL_UNCERTAINTY_ASSIGNED_CONTEXT ( ( #701537 ) ) GLOBAL_UNIT_ASSIGNED_CONTEXT ( ( #177591, #778224, #475809 ) ) REPRESENTATION_CONTEXT ( 'NONE', 'WORKASPACE' ) );
#220587 = B_SPLINE_CURVE_WITH_KNOTS ( 'NONE', 3,
 ( #433054, #246210, #302049, #603969, #675623, #254088, #436946, #679543, #488563, #258047, #787020, #134693, #731251, #377375, #126820, #59199, #425217, #484632, #74885, #500318, #242299, #182523, #667689, #122870, #365594, #186487, #7202, #607920, #63081, #429127, #671630, #691261, #333384, #146426, #217818, #519873, #758717, #508098, #269741, #213903, #389021, #321678, #392952, #750868, #396879, #699077 ),
 .UNSPECIFIED., .F., .F.,
 ( 4, 2, 2, 2, 2, 2, 2, 2, 2, 2, 2, 2, 2, 2, 2, 2, 2, 2, 2, 2, 2, 2, 4 ),
 ( 0.000000000000000000, 0.06250000000000000000, 0.09375000000000000000, 0.1093750000000000000, 0.1171875000000000000, 0.1250000000000000000, 0.1875000000000000000, 0.2500000000000000000, 0.3750000000000000000, 0.4375000000000000000, 0.5000000000000000000, 0.6250000000000000000, 0.6875000000000000000, 0.7187500000000000000, 0.7343750000000000000, 0.7500000000000000000, 0.8125000000000000000, 0.8750000000000000000, 0.9062500000000000000, 0.9218750000000000000, 0.9296875000000000000, 0.9375000000000000000, 1.000000000000000000 ),
 .UNSPECIFIED. ) ;
#220589 = VERTEX_POINT ( 'NONE', #330723 ) ;
#220590 = CARTESIAN_POINT ( 'NONE',  ( -9.969173922429650503, 30.85518942622989869, 11.20786840830808373 ) ) ;
#220592 = CARTESIAN_POINT ( 'NONE',  ( -59.00127950000000965, -7.466042580000005202, 0.9628191587970000853 ) ) ;
#220591 =( GEOMETRIC_REPRESENTATION_CONTEXT ( 3 ) GLOBAL_UNCERTAINTY_ASSIGNED_CONTEXT ( ( #448631 ) ) GLOBAL_UNIT_ASSIGNED_CONTEXT ( ( #739578, #142942, #79175 ) ) REPRESENTATION_CONTEXT ( 'NONE', 'WORKASPACE' ) );
#220593 = CARTESIAN_POINT ( 'NONE',  ( -10.76319358426473372, 18.80984440143930669, -10.44766351384251202 ) ) ;
#220594 = DIRECTION ( 'NONE',  ( 1.000000000000000000, 0.000000000000000000, 0.000000000000000000 ) ) ;
#220595 = CARTESIAN_POINT ( 'NONE',  ( -11.29312293496969488, -8.959999999999997300, -2.923316150746189557 ) ) ;
#220596 = CARTESIAN_POINT ( 'NONE',  ( -11.39396921332859414, 7.772389155847112541, -2.641136655286292712 ) ) ;
#220598 = DIRECTION ( 'NONE',  ( 1.000000000000000000, 3.122502256758252154E-17, 2.775557561562891351E-17 ) ) ;
#220597 = CARTESIAN_POINT ( 'NONE',  ( -0.3208509536092858383, 1.406074692442138563E-15, -11.57719736503432983 ) ) ;
#220599 = CONICAL_SURFACE ( 'NONE', #105747, 3.500000000000003109, 0.7853981633974538301 ) ;
#220601 = CARTESIAN_POINT ( 'NONE',  ( -13.96564214513664837, 13.57256119016626883, -5.473649561250543805 ) ) ;
#220600 = CARTESIAN_POINT ( 'NONE',  ( 10.97228960163609912, -7.839999999999999858, -2.600000000000000089 ) ) ;
#220602 = SURFACE_SIDE_STYLE ('',( #522651 ) ) ;
#220603 = CARTESIAN_POINT ( 'NONE',  ( 10.27088842074650188, 9.035562482830489017, -2.719137163604262941 ) ) ;
#220604 = DIRECTION ( 'NONE',  ( 0.000000000000000000, -1.000000000000000000, -2.875629467014999092E-15 ) ) ;
#220605 = STYLED_ITEM ( 'NONE', ( #51339 ), #67275 ) ;
#220606 = AXIS2_PLACEMENT_3D ( 'NONE', #304851, #483515, #598931 ) ;
#220607 = CARTESIAN_POINT ( 'NONE',  ( 12.00416666666650123, 7.500000000000021316, -28.36961524227069376 ) ) ;
#220608 = AXIS2_PLACEMENT_3D ( 'NONE', #765065, #474466, #343675 ) ;
#220609 = VECTOR ( 'NONE', #217271, 1000.000000000000227 ) ;
#220610 = CARTESIAN_POINT ( 'NONE',  ( 11.59193018545849974, -8.120000000000000995, -3.084974226119299612 ) ) ;
#220611 = ADVANCED_FACE ( 'NONE', ( #32057 ), #697268, .F. ) ;
#220612 = CARTESIAN_POINT ( 'NONE',  ( 12.15523058121260114, -8.624545524034957111, -2.075454864935311949 ) ) ;
#220614 = DIRECTION ( 'NONE',  ( 6.058635143728374425E-17, 0.04361842085898840621, -0.9990482637799678045 ) ) ;
#220613 = CARTESIAN_POINT ( 'NONE',  ( -13.03792484751800984, 31.56121112638040316, 7.156734245092539304 ) ) ;
#220615 = CARTESIAN_POINT ( 'NONE',  ( -10.94119800315509927, -10.44628335191880097, -27.65884633642220081 ) ) ;
#220616 = EDGE_LOOP ( 'NONE', ( #152568, #52462, #615077, #113207, #293489, #48483, #353431, #169028, #663566, #356315, #276750, #428559 ) ) ;
#220617 = UNCERTAINTY_MEASURE_WITH_UNIT (LENGTH_MEASURE( 1.000000000000000082E-05 ), #33899, 'distance_accuracy_value', 'NONE');
#220618 = CARTESIAN_POINT ( 'NONE',  ( 11.09797175407990188, -8.679999999999981952, -2.115025773880731652 ) ) ;
#220619 = SURFACE_SIDE_STYLE ('',( #347959 ) ) ;
#220620 = VERTEX_POINT ( 'NONE', #173167 ) ;
#220622 = FILL_AREA_STYLE_COLOUR ( '', #328900 ) ;
#220621 = CARTESIAN_POINT ( 'NONE',  ( 11.50962235843994819, 29.76317572080545659, -9.419937282155535385 ) ) ;
#220623 = CARTESIAN_POINT ( 'NONE',  ( 3.243740766425388333, -4.869766284935337983E-15, 149.5028125000000045 ) ) ;
#220624 = STYLED_ITEM ( 'NONE', ( #219574 ), #461292 ) ;
#220626 = VERTEX_POINT ( 'NONE', #352372 ) ;
#220625 = ORIENTED_EDGE ( 'NONE', *, *, #417725, .T. ) ;
#220628 = CARTESIAN_POINT ( 'NONE',  ( 0.7080517055363217960, -1.505510037254053968, -156.9719999999999516 ) ) ;
#220627 = CARTESIAN_POINT ( 'NONE',  ( 25.00000000000052225, 28.49999999999999645, 65.70000000000000284 ) ) ;
#220629 =( NAMED_UNIT ( * ) SI_UNIT ( $, .STERADIAN. ) SOLID_ANGLE_UNIT ( ) );
#220630 = CARTESIAN_POINT ( 'NONE',  ( -9.099999999999985434, 1.999999999999995781, 81.50000000000005684 ) ) ;
#220635 = ORIENTED_EDGE ( 'NONE', *, *, #514859, .T. ) ;
#220634 = DIRECTION ( 'NONE',  ( 1.000000000000000000, -0.000000000000000000, 0.000000000000000000 ) ) ;
#220633 = DIRECTION ( 'NONE',  ( -0.000000000000000000, -0.000000000000000000, 1.000000000000000000 ) ) ;
#220632 = STYLED_ITEM ( 'NONE', ( #371439 ), #335915 ) ;
#220631 = DIRECTION ( 'NONE',  ( 0.000000000000000000, 1.000000000000000000, 0.000000000000000000 ) ) ;
#220636 = ORIENTED_EDGE ( 'NONE', *, *, #688338, .F. ) ;
#220637 = PRESENTATION_STYLE_ASSIGNMENT (( #272587 ) ) ;
#220638 = CARTESIAN_POINT ( 'NONE',  ( -11.41880508741340172, -9.899999999999961275, -27.20336769850758429 ) ) ;
#220639 = UNCERTAINTY_MEASURE_WITH_UNIT (LENGTH_MEASURE( 1.000000000000000082E-05 ), #132187, 'distance_accuracy_value', 'NONE');
#220640 =( GEOMETRIC_REPRESENTATION_CONTEXT ( 3 ) GLOBAL_UNCERTAINTY_ASSIGNED_CONTEXT ( ( #103762 ) ) GLOBAL_UNIT_ASSIGNED_CONTEXT ( ( #726807, #591642, #651498 ) ) REPRESENTATION_CONTEXT ( 'NONE', 'WORKASPACE' ) );
#220643 = CARTESIAN_POINT ( 'NONE',  ( 11.46173680271182782, 8.663472767836246646, -2.025318144687186184 ) ) ;
#220642 = CARTESIAN_POINT ( 'NONE',  ( -11.13687293496970732, 9.035359386862342745, -2.479784431710181369 ) ) ;
#220641 = CARTESIAN_POINT ( 'NONE',  ( -9.832639905865670826, 7.960892727365619592, -28.22788130226570047 ) ) ;
#220644 = CARTESIAN_POINT ( 'NONE',  ( 7.183084053188030005, 0.5250000000002149614, -31.05685538379921695 ) ) ;
#220646 = CARTESIAN_POINT ( 'NONE',  ( -10.79265934650280023, -10.80000000000000071, -27.85000000000000142 ) ) ;
#220645 = CARTESIAN_POINT ( 'NONE',  ( 12.32244800315479871, -9.321238197802429681, -27.85000000000000142 ) ) ;
#220647 = CARTESIAN_POINT ( 'NONE',  ( -12.24289183288771099, 8.955172184988814621, -27.55096953654590664 ) ) ;
#220649 = CARTESIAN_POINT ( 'NONE',  ( 6.839914556962026104, 19.04999999999999716, -12.70000000000000284 ) ) ;
#220648 = CARTESIAN_POINT ( 'NONE',  ( -101.6079898193667361, 6.198362613039666513, 152.3999999999999773 ) ) ;
#220653 = ORIENTED_EDGE ( 'NONE', *, *, #509215, .F. ) ;
#220652 = DIRECTION ( 'NONE',  ( 0.7070757040606897581, 4.664595804363840159E-34, -0.7071378569466351127 ) ) ;
#220651 = CARTESIAN_POINT ( 'NONE',  ( 8.885000000000149001, -2.714999999999800018, -26.40199999999999747 ) ) ;
#220650 = CARTESIAN_POINT ( 'NONE',  ( 10.81540824528453015, -8.722740955650118977, -2.059100946056137804 ) ) ;
#220654 = AXIS2_PLACEMENT_3D ( 'NONE', #493073, #421927, #664412 ) ;
#220655 = PRESENTATION_LAYER_ASSIGNMENT (  '', '', ( #703172 ) ) ;
#220656 = AXIS2_PLACEMENT_3D ( 'NONE', #312266, #483062, #236795 ) ;
#220657 = VERTEX_POINT ( 'NONE', #300497 ) ;
#220659 =( LENGTH_UNIT ( ) NAMED_UNIT ( * ) SI_UNIT ( .MILLI., .METRE. ) );
#220658 = FACE_OUTER_BOUND ( 'NONE', #533886, .T. ) ;
#220660 = CARTESIAN_POINT ( 'NONE',  ( -12.84999999999999964, -9.347749616279092066, -28.29518624665076487 ) ) ;
#220661 = CARTESIAN_POINT ( 'NONE',  ( -3.178628256843869071, 14.68062010144473462, 2.652784111282477042 ) ) ;
#220662 = EDGE_CURVE ( 'NONE', #412164, #563147, #5653, .T. ) ;
#220663 = CARTESIAN_POINT ( 'NONE',  ( -14.59727496549306558, 19.06501529714893906, 2.850560050571342874 ) ) ;
#220665 = ORIENTED_EDGE ( 'NONE', *, *, #467100, .T. ) ;
#220664 =( LENGTH_UNIT ( ) NAMED_UNIT ( * ) SI_UNIT ( .MILLI., .METRE. ) );
#220666 = SURFACE_SIDE_STYLE ('',( #698009 ) ) ;
#220667 = FACE_OUTER_BOUND ( 'NONE', #616052, .T. ) ;
#220668 = CARTESIAN_POINT ( 'NONE',  ( -11.32839444248922156, 8.160465378294514238, -28.53454757076985970 ) ) ;
#220670 = ORIENTED_EDGE ( 'NONE', *, *, #247809, .T. ) ;
#220669 = ORIENTED_EDGE ( 'NONE', *, *, #274973, .T. ) ;
#220671 = DIRECTION ( 'NONE',  ( -1.000000000000000000, -2.465190328815661892E-32, -9.106159978880879860E-17 ) ) ;
#220673 = LINE ( 'NONE', #463113, #221671 ) ;
#220672 = SURFACE_STYLE_USAGE ( .BOTH. , #761556 ) ;
#220675 = LINE ( 'NONE', #463116, #73497 ) ;
#220674 = CARTESIAN_POINT ( 'NONE',  ( 12.16151909880453275, -10.18148600066376730, -27.35341519394042820 ) ) ;
#220676 = CARTESIAN_POINT ( 'NONE',  ( 11.29523848534294217, 8.399981147756527378, -27.11047920254701538 ) ) ;
#220677 = CARTESIAN_POINT ( 'NONE',  ( -58.80127949962702871, -7.164133347079818748, -2.820118659999972355 ) ) ;
#220679 = EDGE_LOOP ( 'NONE', ( #40229, #720543, #31624, #405302 ) ) ;
#220678 = LINE ( 'NONE', #89510, #7929 ) ;
#220680 = DIRECTION ( 'NONE',  ( 0.000000000000000000, 0.000000000000000000, -1.000000000000000000 ) ) ;
#220682 = CARTESIAN_POINT ( 'NONE',  ( -8.288776399746826229, -10.41399999999998727, -2.451609921051861818 ) ) ;
#220681 = SURFACE_STYLE_USAGE ( .BOTH. , #657968 ) ;
#220683 = AXIS2_PLACEMENT_3D ( 'NONE', #396224, #89901, #101544 ) ;
#220684 = EDGE_CURVE ( 'NONE', #79811, #441740, #61540, .T. ) ;
#220685 = FILL_AREA_STYLE ('',( #743006 ) ) ;
#220686 = SURFACE_STYLE_USAGE ( .BOTH. , #212844 ) ;
#220687 = CARTESIAN_POINT ( 'NONE',  ( 7.251666666666666927, 11.55581571875639391, -33.17999999999999972 ) ) ;
#220688 = CARTESIAN_POINT ( 'NONE',  ( -14.27648780465631084, -15.65972970120266972, 4.743694659768236122 ) ) ;
#220690 = CARTESIAN_POINT ( 'NONE',  ( -58.27989530345200819, 1.082260466269997945, 7.911935065099000575 ) ) ;
#220689 = SURFACE_STYLE_USAGE ( .BOTH. , #348035 ) ;
#220691 = CARTESIAN_POINT ( 'NONE',  ( -14.36170449810094141, 25.94969692268368533, -4.329276920261263761 ) ) ;
#220692 = CARTESIAN_POINT ( 'NONE',  ( 12.08963842074649619, 8.679176575165687524, -2.114551300466509076 ) ) ;
#220694 =( NAMED_UNIT ( * ) PLANE_ANGLE_UNIT ( ) SI_UNIT ( $, .RADIAN. ) );
#220693 = CARTESIAN_POINT ( 'NONE',  ( -6.193913309406926970, 0.2864427631046011502, -138.1385010830778128 ) ) ;
#220695 = CARTESIAN_POINT ( 'NONE',  ( -13.46200000000000507, -14.58924541195652402, 0.2307632327776087955 ) ) ;
#220696 = CARTESIAN_POINT ( 'NONE',  ( 11.02862308183609841, -8.620795959180776791, -1.969004211513009750 ) ) ;
#220697 = FACE_OUTER_BOUND ( 'NONE', #765136, .T. ) ;
#220698 = CARTESIAN_POINT ( 'NONE',  ( 1.879257359551629980, -14.22653999999998753, -5.110538738633754186 ) ) ;
#220699 = CARTESIAN_POINT ( 'NONE',  ( -2.606928386569526523, 18.89258669714103789, 45.67727495022244710 ) ) ;
#220700 = CARTESIAN_POINT ( 'NONE',  ( -11.38553391154398042, 8.653853925899509747, -27.32988135155660103 ) ) ;
#220701 = DIRECTION ( 'NONE',  ( 0.000000000000000000, 0.000000000000000000, -1.000000000000000000 ) ) ;
#220703 = CARTESIAN_POINT ( 'NONE',  ( 12.38550981112929072, -8.116470791611723357, -2.108913005641751770 ) ) ;
#220702 = FACE_OUTER_BOUND ( 'NONE', #236054, .T. ) ;
#220704 = CARTESIAN_POINT ( 'NONE',  ( 13.36008951941339440, 24.28327650484509803, 6.819743900633529421 ) ) ;
#220705 = CARTESIAN_POINT ( 'NONE',  ( 1.567244251809583266, 4.099876070652726341E-14, -150.4235624999999459 ) ) ;
#220706 = DIRECTION ( 'NONE',  ( 0.000000000000000000, 0.000000000000000000, 1.000000000000000000 ) ) ;
#220707 = FACE_OUTER_BOUND ( 'NONE', #171537, .T. ) ;
#220708 = CARTESIAN_POINT ( 'NONE',  ( 14.97809552082762075, 27.16640097284084376, 0.8103487338258703598 ) ) ;
#220709 = ADVANCED_FACE ( 'NONE', ( #415904 ), #121283, .F. ) ;
#220710 =( NAMED_UNIT ( * ) PLANE_ANGLE_UNIT ( ) SI_UNIT ( $, .RADIAN. ) );
#220712 = AXIS2_PLACEMENT_3D ( 'NONE', #449876, #771701, #107427 ) ;
#220711 = VECTOR ( 'NONE', #739327, 1000.000000000000000 ) ;
#220713 = CARTESIAN_POINT ( 'NONE',  ( 9.999372934969450455, -8.295890263930647990, -2.049762630444309952 ) ) ;
#220715 = CARTESIAN_POINT ( 'NONE',  ( -13.96480641230832909, 13.61521528464739639, -5.475781404583530687 ) ) ;
#220714 = CARTESIAN_POINT ( 'NONE',  ( -13.32711902335136855, 27.06217753157002903, 6.883887127327136035 ) ) ;
#220717 = CARTESIAN_POINT ( 'NONE',  ( -11.25333960163639802, 8.186430042638166427, -3.210345153700561394 ) ) ;
#220716 = MECHANICAL_DESIGN_GEOMETRIC_PRESENTATION_REPRESENTATION (  '', ( #170147 ), #602613 ) ;
#220719 = FILL_AREA_STYLE ('',( #717657 ) ) ;
#220718 = CARTESIAN_POINT ( 'NONE',  ( -9.672425240670264657, 31.12655650824834197, -11.46491126553568307 ) ) ;
#220720 = DIRECTION ( 'NONE',  ( -1.000000000000000000, 0.000000000000000000, 0.000000000000000000 ) ) ;
#220721 = CARTESIAN_POINT ( 'NONE',  ( 12.03947589237690607, -9.336189891072102398, -27.84999999999999076 ) ) ;
#220722 = CARTESIAN_POINT ( 'NONE',  ( 2.116642209874200820, -13.56879019546483889, -0.02539999999999894426 ) ) ;
#220725 = ORIENTED_EDGE ( 'NONE', *, *, #582223, .T. ) ;
#220724 = CARTESIAN_POINT ( 'NONE',  ( 3.194054805292268373, 14.45680375330048228, 1.649598108870747648 ) ) ;
#220723 = CARTESIAN_POINT ( 'NONE',  ( -1.329124684456201466, 34.83198526408590112, -14.94250457589319936 ) ) ;
#220726 = EDGE_LOOP ( 'NONE', ( #717948, #660165, #730667, #427045 ) ) ;
#220727 = CARTESIAN_POINT ( 'NONE',  ( 14.22990297401584670, 18.57880148915023710, -4.326198543308494848 ) ) ;
#220729 = VERTEX_POINT ( 'NONE', #546611 ) ;
#220728 = CARTESIAN_POINT ( 'NONE',  ( 11.33197330365506694, 7.925159046449253175, -27.27928911169364312 ) ) ;
#220730 = ORIENTED_EDGE ( 'NONE', *, *, #602587, .F. ) ;
#220732 = CARTESIAN_POINT ( 'NONE',  ( -11.16440411633446494, -8.235502624176618269, -1.897319151772218326 ) ) ;
#220731 = PLANE ( 'NONE',  #156725 ) ;
#220734 = VECTOR ( 'NONE', #715392, 1000.000000000000000 ) ;
#220733 = CARTESIAN_POINT ( 'NONE',  ( 4.204184281243682264, 3.875000000000001776, -33.17999999999999972 ) ) ;
#220736 = EDGE_LOOP ( 'NONE', ( #358877, #541463, #758578, #417025 ) ) ;
#220735 = ORIENTED_EDGE ( 'NONE', *, *, #184469, .T. ) ;
#220737 = CARTESIAN_POINT ( 'NONE',  ( 10.30840965647399443, 34.22457719818660138, 26.88938453439918064 ) ) ;
#220738 = STYLED_ITEM ( 'NONE', ( #94921 ), #731488 ) ;
#220741 = ORIENTED_EDGE ( 'NONE', *, *, #231738, .F. ) ;
#220740 = CARTESIAN_POINT ( 'NONE',  ( -13.46200000000000685, 13.59883111491384433, 3.241329456216913929 ) ) ;
#220739 = CARTESIAN_POINT ( 'NONE',  ( -11.83956798199120186, 17.82567234389427213, 9.001708777864145361 ) ) ;
#220742 = EDGE_LOOP ( 'NONE', ( #181572, #232775, #734164, #378469 ) ) ;
#220743 = DIRECTION ( 'NONE',  ( 4.644241614901878392E-30, 1.000000000000000000, 2.084715539966460096E-15 ) ) ;
#220745 = CARTESIAN_POINT ( 'NONE',  ( 12.30243817879878954, 7.766741980579253024, -2.967045982640659663 ) ) ;
#220744 = VECTOR ( 'NONE', #350385, 1000.000000000000000 ) ;
#220746 = CARTESIAN_POINT ( 'NONE',  ( -10.31472434434190255, 8.295890263930644437, -2.049762630444270872 ) ) ;
#220747 = EDGE_LOOP ( 'NONE', ( #101283, #353196, #275547, #322242, #433045 ) ) ;
#220749 = VERTEX_POINT ( 'NONE', #538865 ) ;
#220748 = CARTESIAN_POINT ( 'NONE',  ( -11.12713842074680493, 8.959999999999986642, -2.276683849253782199 ) ) ;
#220750 = EDGE_CURVE ( 'NONE', #239732, #279175, #606336, .T. ) ;
#220752 = EDGE_LOOP ( 'NONE', ( #417289, #148218, #499584, #326464, #694686, #671622, #613837, #53122, #586208, #683090, #475277, #534756, #333170 ) ) ;
#220751 = DIRECTION ( 'NONE',  ( -1.000000000000000000, 0.000000000000000000, 0.000000000000000000 ) ) ;
#220753 = B_SPLINE_CURVE_WITH_KNOTS ( 'NONE', 3,
 ( #657916, #709683, #105020, #538384 ),
 .UNSPECIFIED., .F., .F.,
 ( 4, 4 ),
 ( 0.000000000000000000, 1.000000000000000000 ),
 .UNSPECIFIED. ) ;
#220755 = SURFACE_STYLE_USAGE ( .BOTH. , #145443 ) ;
#220754 = CARTESIAN_POINT ( 'NONE',  ( -4.487896984724763172, 0.02540000000000585539, -11.37325917928558283 ) ) ;
#220757 = CARTESIAN_POINT ( 'NONE',  ( 11.43628018545850011, 7.974916042985180198, -2.235440499385030311 ) ) ;
#220756 = CARTESIAN_POINT ( 'NONE',  ( -11.33485426826330489, 7.752482135711464828, -27.97251605885240267 ) ) ;
#220758 = ORIENTED_EDGE ( 'NONE', *, *, #451343, .F. ) ;
#220759 = EDGE_CURVE ( 'NONE', #427134, #730424, #10914, .T. ) ;
#220760 = CARTESIAN_POINT ( 'NONE',  ( -13.11242377918514279, 27.00479279673128730, 7.019294738090013475 ) ) ;
#220761 = CARTESIAN_POINT ( 'NONE',  ( 14.82498541664845781, 27.03781061199843805, 1.194129740771757264 ) ) ;
#220763 = FILL_AREA_STYLE_COLOUR ( '', #397771 ) ;
#220762 = CARTESIAN_POINT ( 'NONE',  ( -14.02967142860024019, 10.45596021999226721, -27.85000000000000142 ) ) ;
#220766 = ORIENTED_EDGE ( 'NONE', *, *, #98533, .F. ) ;
#220765 = CARTESIAN_POINT ( 'NONE',  ( 6.051765689285763195, -1.207843393703039503, -140.7303228959428623 ) ) ;
#220764 = CARTESIAN_POINT ( 'NONE',  ( 12.68790192247729820, -7.840174500277134584, -2.600000000000008971 ) ) ;
#220767 = CARTESIAN_POINT ( 'NONE',  ( -13.24105579643065056, 20.93457552805444521, 6.773520225553892438 ) ) ;
#220768 = COLOUR_RGB ( '',0.7529411764705882248, 0.7529411764705882248, 0.7529411764705882248 ) ;
#220770 = ORIENTED_EDGE ( 'NONE', *, *, #107192, .T. ) ;
#220769 = CARTESIAN_POINT ( 'NONE',  ( 11.54452811323071515, 7.843738030251637738, -27.54794891546368873 ) ) ;
#220771 = PRESENTATION_LAYER_ASSIGNMENT (  '', '', ( #728804 ) ) ;
#220772 = CARTESIAN_POINT ( 'NONE',  ( -11.66226778303160572, 19.00256744359211680, 9.230259779929486541 ) ) ;
#220773 = CARTESIAN_POINT ( 'NONE',  ( -58.24578628427703109, -8.350998675022813345, 0.8413437853540256528 ) ) ;
#220774 = CARTESIAN_POINT ( 'NONE',  ( 14.55077211382640279, 31.73496985723864938, -3.079377482160658097 ) ) ;
#220775 = ORIENTED_EDGE ( 'NONE', *, *, #383042, .T. ) ;
#220776 = SURFACE_STYLE_FILL_AREA ( #292345 ) ;
#220777 = CARTESIAN_POINT ( 'NONE',  ( -10.88271482718440097, -8.838966716637679966, -2.977760344389599467 ) ) ;
#220778 = ORIENTED_EDGE ( 'NONE', *, *, #277721, .F. ) ;
#220780 = EDGE_CURVE ( 'NONE', #164514, #136507, #658952, .T. ) ;
#220779 = VECTOR ( 'NONE', #365140, 1000.000000000000000 ) ;
#220781 = SURFACE_SIDE_STYLE ('',( #145471 ) ) ;
#220783 = VERTEX_POINT ( 'NONE', #685769 ) ;
#220782 = ADVANCED_FACE ( 'NONE', ( #486979 ), #341697, .F. ) ;
#220785 = DIRECTION ( 'NONE',  ( 1.131240564625439637E-16, 4.690997416412392070E-17, 1.000000000000000000 ) ) ;
#220784 = CARTESIAN_POINT ( 'NONE',  ( 11.45217647779591452, -10.46705841677650639, -27.85000000000002984 ) ) ;
#220787 = SURFACE_SIDE_STYLE ('',( #455488 ) ) ;
#220786 = CARTESIAN_POINT ( 'NONE',  ( 13.44053519317318113, 18.68312397445264494, -6.659731511789242830 ) ) ;
#220788 =( GEOMETRIC_REPRESENTATION_CONTEXT ( 3 ) GLOBAL_UNCERTAINTY_ASSIGNED_CONTEXT ( ( #75666 ) ) GLOBAL_UNIT_ASSIGNED_CONTEXT ( ( #276083, #757165, #749359 ) ) REPRESENTATION_CONTEXT ( 'NONE', 'WORKASPACE' ) );
#220789 = CARTESIAN_POINT ( 'NONE',  ( 11.40838842074649762, -8.295890263930637332, -2.049762630444308620 ) ) ;
#220792 = ORIENTED_EDGE ( 'NONE', *, *, #99564, .T. ) ;
#220791 = FILL_AREA_STYLE ('',( #757743 ) ) ;
#220790 = CARTESIAN_POINT ( 'NONE',  ( -6.914084935760339334, 0.2540000000000007807, -13.58134858918995036 ) ) ;
#220795 = EDGE_CURVE ( 'NONE', #563518, #114702, #622440, .T. ) ;
#220794 = CARTESIAN_POINT ( 'NONE',  ( 13.19173848843649921, -10.25502839073629957, -0.2999999999999820033 ) ) ;
#220793 = CARTESIAN_POINT ( 'NONE',  ( 10.73755508741319709, 8.185394568800854032, -1.990018162374340482 ) ) ;
#220797 = SURFACE_STYLE_USAGE ( .BOTH. , #37711 ) ;
#220796 = DIRECTION ( 'NONE',  ( -1.300651335286910633E-16, -3.516155208135994848E-16, 1.000000000000000000 ) ) ;
#220798 = CARTESIAN_POINT ( 'NONE',  ( 12.02168960163609945, -7.839999999999999858, -2.600000000000000089 ) ) ;
#220800 = VERTEX_POINT ( 'NONE', #327887 ) ;
#220799 = CARTESIAN_POINT ( 'NONE',  ( 27.73838444422594307, -3.356567819809683773, 4.979129361127140996 ) ) ;
#220801 = DIRECTION ( 'NONE',  ( 3.778560566158721238E-18, 1.387778780783008914E-17, 1.000000000000000000 ) ) ;
#220802 = CARTESIAN_POINT ( 'NONE',  ( 6.251415570723737325, 19.04745999999999739, -14.44822438560962219 ) ) ;
#220803 = CARTESIAN_POINT ( 'NONE',  ( 11.70267228432784279, -2.493664996716660198E-15, -1.030189935058234446E-16 ) ) ;
#220804 = CARTESIAN_POINT ( 'NONE',  ( 13.99999999999997513, -5.649999999999998579, -1.080145072379279592 ) ) ;
#220805 = CARTESIAN_POINT ( 'NONE',  ( -14.68523339627397561, 18.56128762971944823, 3.056786465029941002 ) ) ;
#220806 = CARTESIAN_POINT ( 'NONE',  ( -12.30932601316949970, 8.849999999999999645, -27.07057713659399667 ) ) ;
#220807 = VERTEX_POINT ( 'NONE', #510434 ) ;
#220809 = CARTESIAN_POINT ( 'NONE',  ( -10.95532252387157079, -16.12899999999999068, 8.495912234364213944 ) ) ;
#220808 = CARTESIAN_POINT ( 'NONE',  ( 10.80985426826300611, 7.752482135711477262, -27.72748394114760373 ) ) ;
#220811 = ADVANCED_FACE ( 'NONE', ( #73317 ), #9556, .T. ) ;
#220810 = PRESENTATION_LAYER_ASSIGNMENT (  '', '', ( #486885 ) ) ;
#220813 = CIRCLE ( 'NONE', #284536, 0.3259358745115459310 ) ;
#220812 = CARTESIAN_POINT ( 'NONE',  ( -10.50362308183640181, -10.12079595918080166, -28.48099578848699309 ) ) ;
#220814 = CARTESIAN_POINT ( 'NONE',  ( 9.895926477795951470, 8.935236726878514446, -27.66271173491779578 ) ) ;
#220816 = CARTESIAN_POINT ( 'NONE',  ( 2.110360188451220420, -16.12899999999998712, -15.76034949247637229 ) ) ;
#220815 = PLANE ( 'NONE',  #300623 ) ;
#220820 = PLANE ( 'NONE',  #609080 ) ;
#220819 = CARTESIAN_POINT ( 'NONE',  ( -11.02734685212540100, -8.504109736069340286, -2.049762630444300182 ) ) ;
#220818 = CARTESIAN_POINT ( 'NONE',  ( -8.405407950845942722, 16.92462399036083553, 27.86225042072061697 ) ) ;
#220817 =( LENGTH_UNIT ( ) NAMED_UNIT ( * ) SI_UNIT ( .MILLI., .METRE. ) );
#220821 = EDGE_CURVE ( 'NONE', #162839, #71997, #96759, .T. ) ;
#220822 = CARTESIAN_POINT ( 'NONE',  ( -12.92764571353068881, -9.179437529911245619, -27.42844356108283321 ) ) ;
#220823 = CARTESIAN_POINT ( 'NONE',  ( 8.474436409062445108, 4.654276310279053419, 27.46490206306871329 ) ) ;
#220825 = CARTESIAN_POINT ( 'NONE',  ( 11.22377293496950124, 8.296824189783871262, -3.150413255823510283 ) ) ;
#220824 = CARTESIAN_POINT ( 'NONE',  ( -13.75241114971884393, -16.90806594826225506, 4.476243282249755318 ) ) ;
#220827 = AXIS2_PLACEMENT_3D ( 'NONE', #4165, #430010, #374327 ) ;
#220826 =( NAMED_UNIT ( * ) PLANE_ANGLE_UNIT ( ) SI_UNIT ( $, .RADIAN. ) );
#220828 = CARTESIAN_POINT ( 'NONE',  ( -12.66834461606575957, -16.77424666084632321, 6.782890142169983427 ) ) ;
#220829 = FACE_OUTER_BOUND ( 'NONE', #231456, .T. ) ;
#220830 = CARTESIAN_POINT ( 'NONE',  ( 14.21175691406021357, 29.40154916491476911, 4.385651973523638780 ) ) ;
#220833 = CARTESIAN_POINT ( 'NONE',  ( -12.89708960163639873, -7.839999999999999858, -2.600000000000000089 ) ) ;
#220832 = SURFACE_STYLE_FILL_AREA ( #690377 ) ;
#220831 =( BOUNDED_CURVE ( )  B_SPLINE_CURVE ( 2, ( #224116, #415006, #351460, #359265, #347556, #291767, #164424, #709272, #295668 ),
 .UNSPECIFIED., .F., .T. ) 
 B_SPLINE_CURVE_WITH_KNOTS ( ( 3, 2, 2, 2, 3 ),
 ( 0.5892857142857144126, 0.5952380952380952328, 0.6071428571428570953, 0.6190476190476190688, 0.6249999999999997780 ),
 .UNSPECIFIED. ) 
 CURVE ( )  GEOMETRIC_REPRESENTATION_ITEM ( )  RATIONAL_B_SPLINE_CURVE ( ( 0.7257115473778391612, 0.7257115473778401604, 0.7778152922313297246, 0.6736078025243484868, 0.7778152922313297246, 0.6736078025243484868, 0.7778152922313297246, 0.7257115473778410486, 0.7257115473778390502 ) ) 
 REPRESENTATION_ITEM ( '' )  );
#220835 = CARTESIAN_POINT ( 'NONE',  ( 7.369316540620815204, 0.02540000000000000244, 9.785855497436985573 ) ) ;
#220834 = CARTESIAN_POINT ( 'NONE',  ( -11.48467207865724227, 8.399999999999993250, -1.874589518558301693 ) ) ;
#220836 = VECTOR ( 'NONE', #66344, 1000.000000000000000 ) ;
#220837 = VERTEX_POINT ( 'NONE', #276041 ) ;
#220839 = EDGE_CURVE ( 'NONE', #606013, #766291, #633836, .T. ) ;
#220838 = DIRECTION ( 'NONE',  ( -5.217456146633859874E-17, -0.6755901449138035364, -0.7372773942657850910 ) ) ;
#220840 = CARTESIAN_POINT ( 'NONE',  ( -14.92054938168662837, 15.33613417721518069, -1.541819103737740893 ) ) ;
#220841 = CARTESIAN_POINT ( 'NONE',  ( 14.84848253384644146, 24.61227012987011520, 0.8536365983585167960 ) ) ;
#220842 = CARTESIAN_POINT ( 'NONE',  ( -59.36581709400000761, -2.509527213811002522, 4.011935080000000653 ) ) ;
#220844 = ORIENTED_EDGE ( 'NONE', *, *, #323862, .F. ) ;
#220843 = CARTESIAN_POINT ( 'NONE',  ( -12.26065887112739361, -9.284810479365290803, -27.70793317232250885 ) ) ;
#220846 = CARTESIAN_POINT ( 'NONE',  ( -6.276324441229415463, 2.751946349728386476, 13.65467495123439967 ) ) ;
#220845 = DIRECTION ( 'NONE',  ( 3.342508610651247698E-34, -1.000000000000000000, -3.254229924975366840E-34 ) ) ;
#220850 = CARTESIAN_POINT ( 'NONE',  ( 8.838980878408188246, -7.513834972809976698, -33.17999999999961602 ) ) ;
#220849 = CIRCLE ( 'NONE', #411193, 1.399999999999998579 ) ;
#220848 = CARTESIAN_POINT ( 'NONE',  ( 10.98485426826299793, 9.047517864288579403, -27.97251605885240267 ) ) ;
#220847 = PRESENTATION_STYLE_ASSIGNMENT (( #594311 ) ) ;
#220851 = CARTESIAN_POINT ( 'NONE',  ( -11.43588018545870000, 8.824464672112110719, -27.48471963900479764 ) ) ;
#220853 = DIRECTION ( 'NONE',  ( 0.8660254037844387076, 0.000000000000000000, 0.4999999999999998890 ) ) ;
#220852 = CARTESIAN_POINT ( 'NONE',  ( -0.06034482758636469657, 14.44989999999999952, -21.43189655172409758 ) ) ;
#220854 = PLANE ( 'NONE',  #199239 ) ;
#220855 =( NAMED_UNIT ( * ) PLANE_ANGLE_UNIT ( ) SI_UNIT ( $, .RADIAN. ) );
#220856 = EDGE_CURVE ( 'NONE', #308985, #30652, #752968, .T. ) ;
#220857 = CARTESIAN_POINT ( 'NONE',  ( 10.05750626830279870, 7.974916042985180198, -2.235440499385030311 ) ) ;
#220859 = CARTESIAN_POINT ( 'NONE',  ( 21.53627537669848380, 20.36120942082400376, 27.86225042072061697 ) ) ;
#220858 = CARTESIAN_POINT ( 'NONE',  ( 11.24328133648809747, 8.979328032470194287, -2.933165618031190913 ) ) ;
#220860 = EDGE_CURVE ( 'NONE', #596830, #411334, #395335, .T. ) ;
#220863 = ORIENTED_EDGE ( 'NONE', *, *, #749755, .F. ) ;
#220862 = FILL_AREA_STYLE_COLOUR ( '', #421100 ) ;
#220861 = CARTESIAN_POINT ( 'NONE',  ( -11.70994800315510354, -9.899999999999961275, -27.18170343540923639 ) ) ;
#220866 = ORIENTED_EDGE ( 'NONE', *, *, #609516, .F. ) ;
#220865 = CARTESIAN_POINT ( 'NONE',  ( -9.444248472420671447, 0.2540000000000007807, 11.96092683662849332 ) ) ;
#220864 = SURFACE_SIDE_STYLE ('',( #765658 ) ) ;
#220867 = CARTESIAN_POINT ( 'NONE',  ( 14.89338335098367416, 29.96298895503180404, 1.785261934691136920 ) ) ;
#220868 = ORIENTED_EDGE ( 'NONE', *, *, #684793, .F. ) ;
#220869 = CARTESIAN_POINT ( 'NONE',  ( -12.62961912320523084, 24.17389556839987108, 7.854881021908864724 ) ) ;
#220870 = DIRECTION ( 'NONE',  ( 0.000000000000000000, 1.000000000000000000, 0.000000000000000000 ) ) ;
#220872 = CARTESIAN_POINT ( 'NONE',  ( -11.60847434434190362, 7.839999999999989200, -2.923316150746160247 ) ) ;
#220871 = SURFACE_SIDE_STYLE ('',( #586526 ) ) ;
#220873 = ORIENTED_EDGE ( 'NONE', *, *, #547380, .T. ) ;
#220874 = CARTESIAN_POINT ( 'NONE',  ( 14.71792758135574530, 13.84132802724906419, 2.895273343762828855 ) ) ;
#220876 = VECTOR ( 'NONE', #372989, 1000.000000000000114 ) ;
#220875 = CARTESIAN_POINT ( 'NONE',  ( 3.202364028372134875E-10, -1.166649921798628099E-18, 1.990789042142314419E-10 ) ) ;
#220878 = EDGE_CURVE ( 'NONE', #152853, #604591, #99760, .T. ) ;
#220877 = ORIENTED_EDGE ( 'NONE', *, *, #354356, .T. ) ;
#220879 = CARTESIAN_POINT ( 'NONE',  ( -11.79722323919904170, 8.979318112510259908, -2.600000000000000089 ) ) ;
#220880 = EDGE_LOOP ( 'NONE', ( #189205, #447662, #239116, #711541, #488049, #705487, #685162, #213552, #155590, #180887, #190696, #611397, #123942, #458618, #570685, #6123, #786728, #59324, #126975, #44021, #579287, #697045, #305060 ) ) ;
#220883 = VERTEX_POINT ( 'NONE', #279934 ) ;
#220882 = EDGE_CURVE ( 'NONE', #458807, #83173, #41008, .T. ) ;
#220881 = CARTESIAN_POINT ( 'NONE',  ( 12.43896482718414020, -10.18956633786961952, -27.34845639064799983 ) ) ;
#220885 = ORIENTED_EDGE ( 'NONE', *, *, #679204, .F. ) ;
#220884 = EDGE_CURVE ( 'NONE', #660129, #228991, #761086, .T. ) ;
#220887 = EDGE_LOOP ( 'NONE', ( #683370, #233820, #685385 ) ) ;
#220886 = MECHANICAL_DESIGN_GEOMETRIC_PRESENTATION_REPRESENTATION (  '', ( #284046 ), #81069 ) ;
#220888 = EDGE_LOOP ( 'NONE', ( #287661, #370608, #450841, #251727 ) ) ;
#220889 = ORIENTED_EDGE ( 'NONE', *, *, #505112, .T. ) ;
#220890 = ORIENTED_EDGE ( 'NONE', *, *, #765004, .F. ) ;
#220892 = CARTESIAN_POINT ( 'NONE',  ( -11.29097323919899765, 7.853191556305559651, -27.65866259804499805 ) ) ;
#220891 = CARTESIAN_POINT ( 'NONE',  ( -13.03693760159659831, -8.685358185854699542, -3.094254876256020026 ) ) ;
#220894 = LINE ( 'NONE', #777491, #643405 ) ;
#220893 = DIRECTION ( 'NONE',  ( -1.000000000000000000, 0.000000000000000000, 0.000000000000000000 ) ) ;
#220895 = CARTESIAN_POINT ( 'NONE',  ( -58.20127949962748204, -4.482709246343814513, 0.7798807604660004111 ) ) ;
#220896 = MECHANICAL_DESIGN_GEOMETRIC_PRESENTATION_REPRESENTATION (  '', ( #563590 ), #716513 ) ;
#220897 = CARTESIAN_POINT ( 'NONE',  ( 5.948497898624061087, 1.561729945150927445, -139.4139391836226878 ) ) ;
#220898 = DIRECTION ( 'NONE',  ( -0.000000000000000000, 1.000000000000000000, -0.000000000000000000 ) ) ;
#220900 = VERTEX_POINT ( 'NONE', #403159 ) ;
#220899 = STYLED_ITEM ( 'NONE', ( #629354 ), #688666 ) ;
#220902 = ORIENTED_EDGE ( 'NONE', *, *, #384489, .T. ) ;
#220901 = CARTESIAN_POINT ( 'NONE',  ( -11.69915462060630951, 29.68825996353418262, -9.183462219318037967 ) ) ;
#220903 = ORIENTED_EDGE ( 'NONE', *, *, #594146, .F. ) ;
#220904 = SURFACE_SIDE_STYLE ('',( #411809 ) ) ;
#220905 = CARTESIAN_POINT ( 'NONE',  ( -11.02424208270008421, -6.637642112458160604, 17.01800000000000423 ) ) ;
#220906 =( NAMED_UNIT ( * ) SI_UNIT ( $, .STERADIAN. ) SOLID_ANGLE_UNIT ( ) );
#220907 = VERTEX_POINT ( 'NONE', #287806 ) ;
#220908 = CARTESIAN_POINT ( 'NONE',  ( -59.50127949962701024, -8.129276540304005039, 0.7708558967110002991 ) ) ;
#220911 = CARTESIAN_POINT ( 'NONE',  ( -1.551066453970396664, 28.70089220112752315, 58.98165040858750530 ) ) ;
#220910 =( NAMED_UNIT ( * ) SI_UNIT ( $, .STERADIAN. ) SOLID_ANGLE_UNIT ( ) );
#220909 = CARTESIAN_POINT ( 'NONE',  ( -0.7241379310346407472, 14.45000000000000817, -22.15890804597700026 ) ) ;
#220912 = VERTEX_POINT ( 'NONE', #272105 ) ;
#220913 = CARTESIAN_POINT ( 'NONE',  ( 6.279045825817307858, 34.48851159100831865, -14.01538190646494542 ) ) ;
#220914 = CARTESIAN_POINT ( 'NONE',  ( 10.51818760159639865, 7.970139048518041669, -28.34950889045202516 ) ) ;
#220916 = EDGE_CURVE ( 'NONE', #196167, #691597, #705337, .T. ) ;
#220915 = FACE_BOUND ( 'NONE', #44912, .T. ) ;
#220917 = STYLED_ITEM ( 'NONE', ( #479513 ), #25594 ) ;
#220918 = DIRECTION ( 'NONE',  ( -1.000000000000000000, 0.000000000000000000, 0.000000000000000000 ) ) ;
#220920 = CARTESIAN_POINT ( 'NONE',  ( 9.905687601596348202, -7.967412611452419746, -2.972270504078360354 ) ) ;
#220919 = CARTESIAN_POINT ( 'NONE',  ( 10.79513990586541006, -8.836339743169659755, -3.107037404117202861 ) ) ;
#220921 = CARTESIAN_POINT ( 'NONE',  ( -7.300000000000000711, 8.266365894244685609E-16, -6.750000000000041744 ) ) ;
#220923 =( GEOMETRIC_REPRESENTATION_CONTEXT ( 3 ) GLOBAL_UNCERTAINTY_ASSIGNED_CONTEXT ( ( #525799 ) ) GLOBAL_UNIT_ASSIGNED_CONTEXT ( ( #126874, #118990, #484702 ) ) REPRESENTATION_CONTEXT ( 'NONE', 'WORKASPACE' ) );
#220922 = CARTESIAN_POINT ( 'NONE',  ( 14.59645503427115365, 31.80418679732749254, -2.854756279419087051 ) ) ;
#220925 = B_SPLINE_CURVE_WITH_KNOTS ( 'NONE', 3,
 ( #643407, #98443, #397025, #534768, #777495, #232700, #356082, #554258, #73102, #1510, #316015 ),
 .UNSPECIFIED., .F., .F.,
 ( 4, 1, 1, 1, 1, 1, 1, 1, 4 ),
 ( 0.000000000000000000, 0.09322951651653033078, 0.2033236701024241089, 0.3308576093016383779, 0.4757809660695421217, 0.6233543591575709808, 0.7603156915403623817, 0.8856731537812383426, 1.000000000000000000 ),
 .UNSPECIFIED. ) ;
#220924 = FILL_AREA_STYLE_COLOUR ( '', #39075 ) ;
#220927 = CARTESIAN_POINT ( 'NONE',  ( -11.13518542929185173, 8.864481475560854307, -28.23490899354729677 ) ) ;
#220926 = CARTESIAN_POINT ( 'NONE',  ( -13.76258441919215159, 2.539999999999996039, 6.545904834674073136 ) ) ;
#220929 = ORIENTED_EDGE ( 'NONE', *, *, #613625, .F. ) ;
#220928 = PRESENTATION_STYLE_ASSIGNMENT (( #765721 ) ) ;
#220931 = CARTESIAN_POINT ( 'NONE',  ( 0.000000000000000000, 2.794000000000000039, 0.000000000000000000 ) ) ;
#220930 = PRESENTATION_STYLE_ASSIGNMENT (( #30015 ) ) ;
#220932 = CARTESIAN_POINT ( 'NONE',  ( -11.12713842074680493, 8.960000000000022169, -27.52668384925382838 ) ) ;
#220934 = DIRECTION ( 'NONE',  ( -1.000000000000000000, -0.000000000000000000, -0.000000000000000000 ) ) ;
#220933 = CARTESIAN_POINT ( 'NONE',  ( -10.35711351879210262, -8.186430042638166427, -1.989654846299413471 ) ) ;
#220936 = CARTESIAN_POINT ( 'NONE',  ( 1.251030941193089996, 36.25878389636755372, -14.94773968144272303 ) ) ;
#220935 = CARTESIAN_POINT ( 'NONE',  ( 11.05938960163609330, 8.398902637812280858, -1.953368629643161158 ) ) ;
#220937 = AXIS2_PLACEMENT_3D ( 'NONE', #717128, #370979, #187929 ) ;
#220938 = EDGE_CURVE ( 'NONE', #729942, #717257, #735550, .T. ) ;
#220940 = CARTESIAN_POINT ( 'NONE',  ( -106.7288228551056477, 7.399148070284614853, 152.3000000000000398 ) ) ;
#220939 = STYLED_ITEM ( 'NONE', ( #774125 ), #509236 ) ;
#220941 = LINE ( 'NONE', #284654, #570054 ) ;
#220943 = EDGE_CURVE ( 'NONE', #737977, #189320, #331833, .T. ) ;
#220942 = CARTESIAN_POINT ( 'NONE',  ( -13.43660000000000565, 9.045263004188482787E-05, 0.0005996050792107606884 ) ) ;
#220945 = CARTESIAN_POINT ( 'NONE',  ( 38.09999999999999432, 11.75269999999999904, 63.50000000000000000 ) ) ;
#220944 = CARTESIAN_POINT ( 'NONE',  ( 1.331535134740001292, 14.99252148809999419, -0.02540000000000018979 ) ) ;
#220946 =( NAMED_UNIT ( * ) PLANE_ANGLE_UNIT ( ) SI_UNIT ( $, .RADIAN. ) );
#220947 = CARTESIAN_POINT ( 'NONE',  ( -2.616134121687779146, 33.54280856474120753, 32.59509368476828683 ) ) ;
#220948 = CARTESIAN_POINT ( 'NONE',  ( -12.10079737814815282, 18.98092741707750264, -8.647359964873766458 ) ) ;
#220951 = DIRECTION ( 'NONE',  ( -0.000000000000000000, -0.000000000000000000, -1.000000000000000000 ) ) ;
#220950 = CARTESIAN_POINT ( 'NONE',  ( 35.00000000000000000, 14.85424868893540484, 163.0000000000000000 ) ) ;
#220949 = CIRCLE ( 'NONE', #81134, 27.94000000000000483 ) ;
#220952 = MECHANICAL_DESIGN_GEOMETRIC_PRESENTATION_REPRESENTATION (  '', ( #462115 ), #424238 ) ;
#220953 = CARTESIAN_POINT ( 'NONE',  ( -12.95602996096256376, 29.77298098927676762, 7.559185701021499781 ) ) ;
#220954 = EDGE_CURVE ( 'NONE', #73988, #265251, #660604, .T. ) ;
#220955 = DIRECTION ( 'NONE',  ( -1.230712578331430023E-16, 0.000000000000000000, 1.000000000000000000 ) ) ;
#220959 = CARTESIAN_POINT ( 'NONE',  ( -13.37308317172974625, 27.16876363636362512, -6.794162677033761533 ) ) ;
#220958 = CARTESIAN_POINT ( 'NONE',  ( -2.490112741500184690, 1.616138863361205047E-15, -13.15989560689722104 ) ) ;
#220957 = PRESENTATION_LAYER_ASSIGNMENT (  '', '', ( #728991 ) ) ;
#220956 = CARTESIAN_POINT ( 'NONE',  ( -8.420311831942594694, 17.15900854620446836, 27.22175780458777794 ) ) ;
#220960 = CARTESIAN_POINT ( 'NONE',  ( 14.77278771996368434, 15.32802537789207520, 1.725291515306514034 ) ) ;
#220961 = EDGE_CURVE ( 'NONE', #435156, #250729, #668905, .T. ) ;
#220963 = PRESENTATION_LAYER_ASSIGNMENT (  '', '', ( #386222 ) ) ;
#220962 = CARTESIAN_POINT ( 'NONE',  ( 14.11823351643225344, 30.95017489177487136, 4.678512272396654126 ) ) ;
#220964 = PRESENTATION_LAYER_ASSIGNMENT (  '', '', ( #182871 ) ) ;
#220965 = CARTESIAN_POINT ( 'NONE',  ( 11.12489255904350038, -10.32735263039200291, -27.48223435692508687 ) ) ;
#220967 = CARTESIAN_POINT ( 'NONE',  ( 4.292682522796159361, 1.468028737718129362, -6.956000000000000405 ) ) ;
#220966 = CARTESIAN_POINT ( 'NONE',  ( -11.89910125524554019, 19.37323070581239648, 9.132984288622774116 ) ) ;
#220968 = ORIENTED_EDGE ( 'NONE', *, *, #229312, .F. ) ;
#220969 = CARTESIAN_POINT ( 'NONE',  ( -13.41630599693301384, -15.19045940240533987, 4.454403683994564211 ) ) ;
#220970 = CARTESIAN_POINT ( 'NONE',  ( -10.80654545454545179, 18.91300000000000026, 0.8128000000000018543 ) ) ;
#220971 = CARTESIAN_POINT ( 'NONE',  ( 10.45009314446260440, 7.972894203382818290, -28.34630733342569187 ) ) ;
#220973 = CARTESIAN_POINT ( 'NONE',  ( -62.99999999999983658, 41.74999999999998579, 7.000000000000026645 ) ) ;
#220972 = CARTESIAN_POINT ( 'NONE',  ( 6.087263673139922560, 19.04999999999999716, -15.35161726983522179 ) ) ;
#220975 = EDGE_LOOP ( 'NONE', ( #530904, #745833, #503802, #240972, #315539, #514852 ) ) ;
#220974 = CARTESIAN_POINT ( 'NONE',  ( -10.57652093492990097, -10.11765691280650259, -28.47202494930433048 ) ) ;
#220977 = CARTESIAN_POINT ( 'NONE',  ( 14.03665993838472481, 13.33070973101265011, -5.288873015505783926 ) ) ;
#220976 = SURFACE_STYLE_FILL_AREA ( #594442 ) ;
#220978 =( NAMED_UNIT ( * ) PLANE_ANGLE_UNIT ( ) SI_UNIT ( $, .RADIAN. ) );
#220979 = CARTESIAN_POINT ( 'NONE',  ( -1.738588235611826516, 16.36164221377591588, 15.61648062103196644 ) ) ;
#220980 = EDGE_LOOP ( 'NONE', ( #353119, #636752, #396995, #374428 ) ) ;
#220981 = CARTESIAN_POINT ( 'NONE',  ( -0.6609195402300417355, 14.44989999999999952, -19.06120689655169542 ) ) ;
#220982 = PRESENTATION_LAYER_ASSIGNMENT (  '', '', ( #551147 ) ) ;
#220985 = CARTESIAN_POINT ( 'NONE',  ( 12.99800981112929676, -9.332941583223423265, -28.17739132957207460 ) ) ;
#220984 = CARTESIAN_POINT ( 'NONE',  ( 0.2397921665289801940, -14.30134062149969942, 1.307120399499142898E-15 ) ) ;
#220983 = CARTESIAN_POINT ( 'NONE',  ( -12.93359685212539922, 8.679999999999999716, -3.084974226119260088 ) ) ;
#220987 = COLOUR_RGB ( '',0.9019607843137255054, 0.9019607843137255054, 0.9019607843137255054 ) ;
#220986 = CARTESIAN_POINT ( 'NONE',  ( -60.10000000000001563, 8.032283592809841721, -5.605642923024640289 ) ) ;
#220988 = SURFACE_SIDE_STYLE ('',( #530889 ) ) ;
#220989 = EDGE_LOOP ( 'NONE', ( #247720, #290644, #91371, #154044 ) ) ;
#220990 = AXIS2_PLACEMENT_3D ( 'NONE', #558061, #21031, #80780 ) ;
#220991 = CARTESIAN_POINT ( 'NONE',  ( -91.01121769684480967, 86.78878230315520170, 4.350000001092527491 ) ) ;
#220992 = CARTESIAN_POINT ( 'NONE',  ( -9.226918192482166603, -17.41949332169265574, 8.643791488445479843 ) ) ;
#220994 = CARTESIAN_POINT ( 'NONE',  ( -12.70213842074679711, -10.46000000000000618, -28.17331615074619222 ) ) ;
#220993 = SURFACE_STYLE_USAGE ( .BOTH. , #352240 ) ;
#220996 = ORIENTED_EDGE ( 'NONE', *, *, #17367, .T. ) ;
#220995 = CARTESIAN_POINT ( 'NONE',  ( 2.816891031235463583, -13.96470027123698898, -0.02539999999999899977 ) ) ;
#221000 = ORIENTED_EDGE ( 'NONE', *, *, #597301, .F. ) ;
#220999 = CARTESIAN_POINT ( 'NONE',  ( 4.873919298409467693, -14.83850667830733272, -12.99679038251814767 ) ) ;
#220998 = DIRECTION ( 'NONE',  ( 0.7163019434246592487, -0.6909996110537078851, -0.09711366211651489833 ) ) ;
#220997 = VECTOR ( 'NONE', #280751, 1000.000000000000000 ) ;
#221001 = CARTESIAN_POINT ( 'NONE',  ( -14.65976254687835123, 26.33297425720116536, 3.176700896556318821 ) ) ;
#221002 = SURFACE_SIDE_STYLE ('',( #209221 ) ) ;
#221003 = SURFACE_SIDE_STYLE ('',( #101492 ) ) ;
#221004 = CARTESIAN_POINT ( 'NONE',  ( -10.92722434434190149, 7.764640613137635761, -2.720215568289762409 ) ) ;
#221005 = CARTESIAN_POINT ( 'NONE',  ( -11.68868627677717242, 18.92299999999998050, 0.3434763110813547904 ) ) ;
#221006 = CARTESIAN_POINT ( 'NONE',  ( 10.79528974850279788, -10.33606040292029604, -28.35671280394704041 ) ) ;
#221008 = CARTESIAN_POINT ( 'NONE',  ( 16.00000000000000000, 85.00000000000000000, -17.25000000000000000 ) ) ;
#221007 = PRESENTATION_STYLE_ASSIGNMENT (( #41858 ) ) ;
#221009 = CARTESIAN_POINT ( 'NONE',  ( 0.7750000000000000222, 11.96999999999999886, 51.00000000000000000 ) ) ;
#221011 = ORIENTED_EDGE ( 'NONE', *, *, #707052, .T. ) ;
#221010 = DIRECTION ( 'NONE',  ( 8.659560562354980929E-17, 0.7071067811865435759, -0.7071067811865514585 ) ) ;
#221012 = ORIENTED_EDGE ( 'NONE', *, *, #430865, .T. ) ;
#221014 = EDGE_CURVE ( 'NONE', #691359, #49964, #23598, .T. ) ;
#221013 = ORIENTED_EDGE ( 'NONE', *, *, #411782, .F. ) ;
#221016 = ORIENTED_EDGE ( 'NONE', *, *, #418016, .T. ) ;
#221015 = CARTESIAN_POINT ( 'NONE',  ( -10.54999999999999893, -9.518034687950359896, -28.32213501136210709 ) ) ;
#221018 = ORIENTED_EDGE ( 'NONE', *, *, #434155, .F. ) ;
#221017 = STYLED_ITEM ( 'NONE', ( #290989 ), #107528 ) ;
#221019 = ORIENTED_EDGE ( 'NONE', *, *, #780708, .T. ) ;
#221022 = CARTESIAN_POINT ( 'NONE',  ( -12.63478960163640785, 8.399999999999993250, -3.246632301492350159 ) ) ;
#221021 = CARTESIAN_POINT ( 'NONE',  ( -10.39119884469200272, 29.57211945150213950, -10.81772795102016183 ) ) ;
#221020 = PLANE ( 'NONE',  #652020 ) ;
#221023 = CARTESIAN_POINT ( 'NONE',  ( 10.78574022729939941, 14.48130809890461457, 0.7138149041672307016 ) ) ;
#221024 = CARTESIAN_POINT ( 'NONE',  ( -12.83289949245183159, 8.399999999999993250, -1.940816587939093285 ) ) ;
#221026 = EDGE_CURVE ( 'NONE', #360436, #509081, #373871, .T. ) ;
#221025 = AXIS2_PLACEMENT_3D ( 'NONE', #359314, #38174, #769935 ) ;
#221028 =( LENGTH_UNIT ( ) NAMED_UNIT ( * ) SI_UNIT ( .MILLI., .METRE. ) );
#221027 = FILL_AREA_STYLE_COLOUR ( '', #750698 ) ;
#221031 = FACE_OUTER_BOUND ( 'NONE', #369214, .T. ) ;
#221030 = DIRECTION ( 'NONE',  ( 1.000000000000000000, 0.000000000000000000, 0.000000000000000000 ) ) ;
#221029 = CARTESIAN_POINT ( 'NONE',  ( -12.12633874532367528, 7.771776094900886278, -27.48729475927971322 ) ) ;
#221032 = ORIENTED_EDGE ( 'NONE', *, *, #454809, .T. ) ;
#221033 = PLANE ( 'NONE',  #19905 ) ;
#221034 = CARTESIAN_POINT ( 'NONE',  ( 1.603457041369142466, 19.04999999999999716, -11.00056351055704340 ) ) ;
#221035 = CARTESIAN_POINT ( 'NONE',  ( 12.33764101100829258, -9.339999999999953673, -27.85000000000002984 ) ) ;
#221036 = PRESENTATION_LAYER_ASSIGNMENT (  '', '', ( #5023 ) ) ;
#221037 = AXIS2_PLACEMENT_3D ( 'NONE', #303472, #661337, #56698 ) ;
#221038 = FACE_BOUND ( 'NONE', #534748, .T. ) ;
#221039 = FILL_AREA_STYLE_COLOUR ( '', #615964 ) ;
#221040 = CARTESIAN_POINT ( 'NONE',  ( 8.285000000000000142, 10.25990660931444864, -29.15080214519132795 ) ) ;
#221041 = CARTESIAN_POINT ( 'NONE',  ( -14.58887904200592267, 0.04205365027161250130, 3.606522537453798360 ) ) ;
#221042 = CARTESIAN_POINT ( 'NONE',  ( -38.09999999999999432, 11.75269999999999904, 139.6999999999999886 ) ) ;
#221043 = CARTESIAN_POINT ( 'NONE',  ( 4.939819455414366622, 36.21571821098618216, 14.16326989640566048 ) ) ;
#221044 = ORIENTED_EDGE ( 'NONE', *, *, #778043, .F. ) ;
#221046 = ORIENTED_EDGE ( 'NONE', *, *, #621752, .F. ) ;
#221045 =( BOUNDED_CURVE ( )  B_SPLINE_CURVE ( 3, ( #204542, #761079, #208425, #33183 ),
 .UNSPECIFIED., .F., .F. ) 
 B_SPLINE_CURVE_WITH_KNOTS ( ( 4, 4 ),
 ( 3.035766082959412030E-18, 9.164323319335003634E-05 ),
 .UNSPECIFIED. ) 
 CURVE ( )  GEOMETRIC_REPRESENTATION_ITEM ( )  RATIONAL_B_SPLINE_CURVE ( ( 1.000000000000000000, 0.8128932002257679423, 0.8128932002257679423, 1.000000000000000000 ) ) 
 REPRESENTATION_ITEM ( '' )  );
#221049 = LINE ( 'NONE', #511332, #395737 ) ;
#221048 = CARTESIAN_POINT ( 'NONE',  ( 14.41260403870713347, 31.52102160252208307, 4.156712551455171933 ) ) ;
#221047 =( LENGTH_UNIT ( ) NAMED_UNIT ( * ) SI_UNIT ( .MILLI., .METRE. ) );
#221050 = CARTESIAN_POINT ( 'NONE',  ( -58.90127950000000823, -4.926042580000005167, -2.820119319999986551 ) ) ;
#221051 = EDGE_CURVE ( 'NONE', #651258, #609, #354979, .T. ) ;
#221052 =( NAMED_UNIT ( * ) SI_UNIT ( $, .STERADIAN. ) SOLID_ANGLE_UNIT ( ) );
#221054 = B_SPLINE_CURVE_WITH_KNOTS ( 'NONE', 3,
 ( #218619, #151098, #155069, #393750, #461051, #91361, #516754, #520655, #747749, #508884, #87442, #330256, #580309, #568540, #158931 ),
 .UNSPECIFIED., .F., .F.,
 ( 4, 1, 1, 2, 2, 1, 2, 2, 4 ),
 ( -1.000000000000000000, -0.8749999999999722444, -0.8124999999999553690, -0.7812499999999562572, -0.7499999999999569233, -0.6249999999999802380, -0.5624999999999800160, -0.4999999999999799050, -0.000000000000000000 ),
 .UNSPECIFIED. ) ;
#221053 = B_SPLINE_CURVE_WITH_KNOTS ( 'NONE', 1,
 ( #677231, #68661 ),
 .UNSPECIFIED., .F., .F.,
 ( 2, 2 ),
 ( 0.000000000000000000, 1.000000000000000000 ),
 .UNSPECIFIED. ) ;
#221055 = CARTESIAN_POINT ( 'NONE',  ( 14.60097696074890194, 30.43013041182009815, -2.831540474456291534 ) ) ;
#221056 = DIRECTION ( 'NONE',  ( -0.000000000000000000, 1.000000000000000000, -0.000000000000000000 ) ) ;
#221057 = AXIS2_PLACEMENT_3D ( 'NONE', #780015, #533390, #596933 ) ;
#221058 = EDGE_LOOP ( 'NONE', ( #15553, #354643, #623676, #528275 ) ) ;
#221059 = EDGE_CURVE ( 'NONE', #376137, #514484, #166033, .T. ) ;
#221060 = PRESENTATION_STYLE_ASSIGNMENT (( #717993 ) ) ;
#221062 = CARTESIAN_POINT ( 'NONE',  ( -10.35778974850300038, 8.838826160640950391, -2.222360613486470182 ) ) ;
#221061 = CARTESIAN_POINT ( 'NONE',  ( 10.59172175407990224, -9.475535327887859793, -28.21528036099519454 ) ) ;
#221063 = ADVANCED_FACE ( 'NONE', ( #739589 ), #48936, .F. ) ;
#221064 = DIRECTION ( 'NONE',  ( -1.000000000000000000, -0.000000000000000000, -0.000000000000000000 ) ) ;
#221065 = PLANE ( 'NONE',  #94297 ) ;
#221066 = SURFACE_STYLE_USAGE ( .BOTH. , #411967 ) ;
#221067 = B_SPLINE_CURVE_WITH_KNOTS ( 'NONE', 3,
 ( #758572, #82569, #627454, #507968 ),
 .UNSPECIFIED., .F., .F.,
 ( 4, 4 ),
 ( 0.000000000000000000, 1.000000000000000000 ),
 .UNSPECIFIED. ) ;
#221068 = ORIENTED_EDGE ( 'NONE', *, *, #70671, .T. ) ;
#221069 = CARTESIAN_POINT ( 'NONE',  ( -11.27807601316949970, 9.082175365894450181, -27.26294227697200157 ) ) ;
#221070 = PRESENTATION_LAYER_ASSIGNMENT (  '', '', ( #423813 ) ) ;
#221071 = DIRECTION ( 'NONE',  ( 0.9987524366314988189, 0.04993566183243972056, 0.000000000000000000 ) ) ;
#221073 = CARTESIAN_POINT ( 'NONE',  ( 2.506467780331937512, 35.65492174627101463, 14.78910479556575908 ) ) ;
#221072 = CARTESIAN_POINT ( 'NONE',  ( 10.82505508741320099, 7.871740232769059098, -2.785853755208550275 ) ) ;
#221074 = CONICAL_SURFACE ( 'NONE', #424372, 2.552699999999990865, 0.7853981633974520538 ) ;
#221075 = CARTESIAN_POINT ( 'NONE',  ( -12.10842383618084206, 8.834353164919974688, -2.221320537284449337 ) ) ;
#221076 = ORIENTED_EDGE ( 'NONE', *, *, #367776, .F. ) ;
#221077 = CARTESIAN_POINT ( 'NONE',  ( -11.44982655436316321, -16.12899999999998712, 6.420883126564463694 ) ) ;
#221078 = CARTESIAN_POINT ( 'NONE',  ( -11.81193665648930136, -8.114642377312799582, -2.105746099178699815 ) ) ;
#221080 = CARTESIAN_POINT ( 'NONE',  ( -14.34999999999999964, 8.647111409575840568, -28.03816769225269923 ) ) ;
#221079 = CARTESIAN_POINT ( 'NONE',  ( -58.20127950000000538, -2.516906120000002911, 7.081935080000000937 ) ) ;
#221081 = VERTEX_POINT ( 'NONE', #270177 ) ;
#221082 = EDGE_CURVE ( 'NONE', #578426, #144018, #51916, .T. ) ;
#221083 = CARTESIAN_POINT ( 'NONE',  ( 11.01980626830279419, 8.820957051631369339, -2.109155325978609774 ) ) ;
#221085 = CARTESIAN_POINT ( 'NONE',  ( 12.63418960163609839, 8.401097362187703865, -3.246631370356829915 ) ) ;
#221084 = DIRECTION ( 'NONE',  ( 0.9987150657246440799, 0.05067758374883293143, 0.000000000000000000 ) ) ;
#221086 = CARTESIAN_POINT ( 'NONE',  ( -12.02517460484379797, 19.42258954287859396, -8.752217542207654688 ) ) ;
#221087 = VERTEX_POINT ( 'NONE', #560406 ) ;
#221089 = FACE_BOUND ( 'NONE', #652328, .T. ) ;
#221088 = CARTESIAN_POINT ( 'NONE',  ( 12.70161466982150422, 8.978193905117649365, -2.264870015771948353 ) ) ;
#221091 = CARTESIAN_POINT ( 'NONE',  ( -12.73055657253234152, -8.689659056255129244, -2.098295797693659814 ) ) ;
#221090 = CARTESIAN_POINT ( 'NONE',  ( 10.22652093492969883, 8.617656912806591407, -28.47202494930433048 ) ) ;
#221094 = CARTESIAN_POINT ( 'NONE',  ( 38.09999999999999432, 0.9473000000000015852, -60.94730000000001269 ) ) ;
#221093 = CARTESIAN_POINT ( 'NONE',  ( -13.06030922571049757, 7.836189891072126379, -2.925515918161297968 ) ) ;
#221092 = CARTESIAN_POINT ( 'NONE',  ( 12.36581571875630026, -9.525000000000000355, -33.17999999999999972 ) ) ;
#221095 = CARTESIAN_POINT ( 'NONE',  ( 9.106575685169786993, 6.498287842585011020, -26.74999999999998579 ) ) ;
#221097 = EDGE_CURVE ( 'NONE', #392362, #307585, #488500, .T. ) ;
#221096 = CARTESIAN_POINT ( 'NONE',  ( -2.125762979015845655, -0.8805198562989550171, -147.9182890624999800 ) ) ;
#221098 = CARTESIAN_POINT ( 'NONE',  ( 4.317999999999814875, 58.83683655000000812, -4.318000000000179028 ) ) ;
#221099 = CARTESIAN_POINT ( 'NONE',  ( -59.50127949098500579, -2.496439319808602342, 7.911935065099000575 ) ) ;
#221100 = COLOUR_RGB ( '',0.7764705882352941346, 0.7568627450980391913, 0.7372549019607843590 ) ;
#221101 = FILL_AREA_STYLE_COLOUR ( '', #252419 ) ;
#221102 = CARTESIAN_POINT ( 'NONE',  ( -11.22280922571050077, 8.681905054463921800, -3.088273877241962229 ) ) ;
#221103 = CARTESIAN_POINT ( 'NONE',  ( 10.99043960163609945, -7.871425591818558942, -2.415042991439499964 ) ) ;
#221104 = CARTESIAN_POINT ( 'NONE',  ( -10.08139101100859847, -7.871425591818567824, -2.784957008560509095 ) ) ;
#221105 = CARTESIAN_POINT ( 'NONE',  ( 12.08283172974468300, 29.40381146277243474, -8.888710058999548025 ) ) ;
#221106 = VECTOR ( 'NONE', #630195, 1000.000000000000000 ) ;
#221108 = PRESENTATION_LAYER_ASSIGNMENT (  '', '', ( #563810 ) ) ;
#221107 = CARTESIAN_POINT ( 'NONE',  ( -101.8192883634397674, 6.003196706120230708, 152.3999999999997499 ) ) ;
#221110 = CARTESIAN_POINT ( 'NONE',  ( 11.63764508275480303, 8.959997253936053951, -27.84999999999998721 ) ) ;
#221109 = AXIS2_PLACEMENT_3D ( 'NONE', #318971, #79939, #83924 ) ;
#221112 = CARTESIAN_POINT ( 'NONE',  ( 12.48373525581059518, 7.840174500277183434, -27.52678459703583158 ) ) ;
#221111 = CARTESIAN_POINT ( 'NONE',  ( -10.93250626830300121, -8.824464672112091179, -2.965280360995190101 ) ) ;
#221113 = DIRECTION ( 'NONE',  ( 1.000000000000000000, 0.000000000000000000, 0.000000000000000000 ) ) ;
#221114 = CARTESIAN_POINT ( 'NONE',  ( -9.853339601636369238, -8.613569957361828955, -3.210345153700590259 ) ) ;
#221117 = DIRECTION ( 'NONE',  ( -0.5325732919812014021, 6.982961114843078972E-15, -0.8463838896554600755 ) ) ;
#221116 = CARTESIAN_POINT ( 'NONE',  ( -10.85797823273608742, 18.88852911209919583, -10.16417689316776851 ) ) ;
#221115 =( GEOMETRIC_REPRESENTATION_CONTEXT ( 3 ) GLOBAL_UNCERTAINTY_ASSIGNED_CONTEXT ( ( #781800 ) ) GLOBAL_UNIT_ASSIGNED_CONTEXT ( ( #610886, #66067, #197313 ) ) REPRESENTATION_CONTEXT ( 'NONE', 'WORKASPACE' ) );
#221120 = CARTESIAN_POINT ( 'NONE',  ( 10.55000000000000071, 8.849580406306751357, -28.18966103888737962 ) ) ;
#221119 = CARTESIAN_POINT ( 'NONE',  ( 12.11492776271446381, -9.306017289353695432, -27.63604393288106209 ) ) ;
#221118 = CARTESIAN_POINT ( 'NONE',  ( -20.99999999999999645, -16.97056274847713908, -47.00000000000000000 ) ) ;
#221121 = VERTEX_POINT ( 'NONE', #572137 ) ;
#221124 = ADVANCED_FACE ( 'NONE', ( #146881 ), #266279, .T. ) ;
#221123 = STYLED_ITEM ( 'NONE', ( #484690 ), #90857 ) ;
#221122 = CARTESIAN_POINT ( 'NONE',  ( 10.41604816051740023, -10.44663341310259952, -28.04127615582920185 ) ) ;
#221125 = DIRECTION ( 'NONE',  ( 0.000000000000000000, -0.9856409332736957296, 0.1688548212381218439 ) ) ;
#221127 = EDGE_LOOP ( 'NONE', ( #439051, #123604, #56585, #666420 ) ) ;
#221126 = CYLINDRICAL_SURFACE ( 'NONE', #606277, 12.68730000000000224 ) ;
#221128 = ORIENTED_EDGE ( 'NONE', *, *, #230064, .T. ) ;
#221129 = AXIS2_PLACEMENT_3D ( 'NONE', #130257, #372946, #142026 ) ;
#221130 = CARTESIAN_POINT ( 'NONE',  ( -11.33555767767520095, -10.32178942950050704, -27.35987041458921354 ) ) ;
#221131 = VERTEX_POINT ( 'NONE', #31237 ) ;
#221132 = CARTESIAN_POINT ( 'NONE',  ( 0.2369597339382853440, 34.90287861958986326, -14.87111236655566771 ) ) ;
#221133 = CARTESIAN_POINT ( 'NONE',  ( -11.30985821887230180, -8.198235681069650838, -1.885960414564134879 ) ) ;
#221134 = VERTEX_POINT ( 'NONE', #743473 ) ;
#221136 = CARTESIAN_POINT ( 'NONE',  ( 10.79401351879180027, 7.871740232769059986, -2.785853755208550275 ) ) ;
#221135 = CARTESIAN_POINT ( 'NONE',  ( 10.96680767767500697, 8.960000000000025722, -27.52668384925382483 ) ) ;
#221137 = CARTESIAN_POINT ( 'NONE',  ( 4.440826042759995040, 19.04999999999999716, -14.79764560427777731 ) ) ;
#221138 = CARTESIAN_POINT ( 'NONE',  ( 5.855389517931139487, 4.532621960367627878, 26.95295453464466817 ) ) ;
#221139 = ORIENTED_EDGE ( 'NONE', *, *, #418307, .T. ) ;
#221140 = EDGE_LOOP ( 'NONE', ( #764133, #485869, #11221, #207589 ) ) ;
#221141 = CARTESIAN_POINT ( 'NONE',  ( 2.920386306766200146, 35.12174527509529298, -14.71297545810779894 ) ) ;
#221143 = VERTEX_POINT ( 'NONE', #631925 ) ;
#221142 = CARTESIAN_POINT ( 'NONE',  ( 12.48753688960981556, 8.485135285005956263, -2.013301595735491833 ) ) ;
#221144 = CARTESIAN_POINT ( 'NONE',  ( 11.25092328167523981, -8.467003214693820112, -3.166769565476570403 ) ) ;
#221145 = CARTESIAN_POINT ( 'NONE',  ( 12.24051012101404901, 18.34383625070902468, 8.448521950704252603 ) ) ;
#221146 = AXIS2_PLACEMENT_3D ( 'NONE', #179558, #422224, #660823 ) ;
#221147 = SURFACE_STYLE_FILL_AREA ( #396320 ) ;
#221148 = EDGE_CURVE ( 'NONE', #370807, #382512, #194295, .T. ) ;
#221149 = PRESENTATION_LAYER_ASSIGNMENT (  '', '', ( #462307 ) ) ;
#221150 = VECTOR ( 'NONE', #208474, 1000.000000000000000 ) ;
#221151 = EDGE_CURVE ( 'NONE', #127604, #269511, #389458, .T. ) ;
#221152 = CARTESIAN_POINT ( 'NONE',  ( 3.116525302296166533, 35.30528818131851665, 14.54281473566551419 ) ) ;
#221153 = CARTESIAN_POINT ( 'NONE',  ( -10.41619800315509892, -7.853716648081119800, -2.791153663577750077 ) ) ;
#221154 = CARTESIAN_POINT ( 'NONE',  ( 1.841597310664047971, 35.73183271966390606, 14.75854495229873820 ) ) ;
#221155 = CARTESIAN_POINT ( 'NONE',  ( -11.39190336052799424, -9.172328294315075681, -28.00028378674606344 ) ) ;
#221156 = CARTESIAN_POINT ( 'NONE',  ( -11.19364255904380023, -7.836189891072138813, -2.925515918161328610 ) ) ;
#221157 = CARTESIAN_POINT ( 'NONE',  ( -12.60060021022619203, -9.158132502149484822, -2.590670228397547792 ) ) ;
#221159 = AXIS2_PLACEMENT_3D ( 'NONE', #567755, #18997, #138594 ) ;
#221158 = CARTESIAN_POINT ( 'NONE',  ( -58.20127950000000538, -7.466042580000005202, -2.420119319999999075 ) ) ;
#221160 = CARTESIAN_POINT ( 'NONE',  ( 2.303382272770328387E-16, -1.596744515206803093E-18, 20.06599999999999895 ) ) ;
#221161 = COLOUR_RGB ( '',0.4274509803921568429, 0.4588235294117646856, 0.4941176470588235503 ) ;
#221163 = CARTESIAN_POINT ( 'NONE',  ( 12.16659999999999542, 31.74999994400000247, -6.938893903907228378E-15 ) ) ;
#221162 = CARTESIAN_POINT ( 'NONE',  ( -110.9498124309626235, 5.112516184354394255, 152.4000000000000341 ) ) ;
#221164 = CARTESIAN_POINT ( 'NONE',  ( 12.82287179795579313, 27.17607562966542289, -7.535286578227580634 ) ) ;
#221165 = CARTESIAN_POINT ( 'NONE',  ( 12.35679477602982246, 8.163877546009681296, -1.881021387709653547 ) ) ;
#221166 = CARTESIAN_POINT ( 'NONE',  ( -2.890689588241014629, 14.48350605199020436, 0.6298784622211714979 ) ) ;
#221168 = CARTESIAN_POINT ( 'NONE',  ( 11.68993745318850053, -9.583061866470691470, -28.39895295012869880 ) ) ;
#221167 = CARTESIAN_POINT ( 'NONE',  ( -58.80127949962701450, 1.183093960465997574, 4.111935080000000298 ) ) ;
#221170 = SURFACE_STYLE_FILL_AREA ( #348506 ) ;
#221169 = CARTESIAN_POINT ( 'NONE',  ( 9.750093144462621098, 7.972894203382818290, -28.34630733342569187 ) ) ;
#221171 =( NAMED_UNIT ( * ) PLANE_ANGLE_UNIT ( ) SI_UNIT ( $, .RADIAN. ) );
#221172 = MECHANICAL_DESIGN_GEOMETRIC_PRESENTATION_REPRESENTATION (  '', ( #487811 ), #716247 ) ;
#221173 = ADVANCED_FACE ( 'NONE', ( #456855 ), #354824, .T. ) ;
#221174 = EDGE_CURVE ( 'NONE', #513960, #400845, #19426, .T. ) ;
#221175 = CARTESIAN_POINT ( 'NONE',  ( 14.93216259306942106, 29.66170726158454229, 1.425034739238014270 ) ) ;
#221176 = CARTESIAN_POINT ( 'NONE',  ( 13.01047826749990399, 20.06953808178916177, -7.465082412950355462 ) ) ;
#221177 = CARTESIAN_POINT ( 'NONE',  ( -2.533438975278254701E-16, -2.068709914599117905, -144.6770099145990400 ) ) ;
#221178 = EDGE_CURVE ( 'NONE', #339276, #563710, #367212, .T. ) ;
#221180 = CARTESIAN_POINT ( 'NONE',  ( 9.062359877559961419, -5.599999999999803357, -26.95000000000000284 ) ) ;
#221179 = CARTESIAN_POINT ( 'NONE',  ( -13.35189808606085471, 20.93426849864433237, 6.835702118287288798 ) ) ;
#221181 = STYLED_ITEM ( 'NONE', ( #449008 ), #341870 ) ;
#221182 = B_SPLINE_CURVE_WITH_KNOTS ( 'NONE', 3,
 ( #266936, #31909, #274797, #640464, #16161, #259130, #278693, #704092, #719748, #592381, #218933, #47626, #413713, #775469, #107263, #771534, #163136, #520979, #111210, #103323, #401920, #346269, #159246, #461364, #226784, #174859, #170959, #644359, #428330, #767637, #536666, #670807, #99424, #473108, #779392, #652232, #532715, #342290, #405808, #469153, #51572, #584570, #711885, #294382, #338371, #588439, #656192, #290459, #524873, #715842, #39763, #282619, #230695, #43684, #234629, #580624, #354104, #477003, #35850, #763720, #222814, #465272, #707961, #350139, #648296, #286540, #596294, #528803, #167045, #409795, #74061, #253270, #507294, #738350, #249342, #380432, #133882, #551276 ),
 .UNSPECIFIED., .F., .F.,
 ( 4, 2, 2, 2, 2, 2, 2, 2, 2, 2, 2, 2, 2, 2, 2, 2, 2, 2, 2, 2, 2, 2, 2, 2, 2, 2, 2, 2, 2, 2, 2, 2, 2, 2, 2, 2, 2, 2, 4 ),
 ( 0.000000000000000000, 0.1250000000000000000, 0.1875000000000000000, 0.2187500000000000000, 0.2343750000000000000, 0.2421875000000000000, 0.2460937500000000000, 0.2480468750000000000, 0.2500000000000000000, 0.3125000000000000000, 0.3281250000000000000, 0.3437500000000000000, 0.3750000000000000000, 0.3906250000000000000, 0.4062500000000000000, 0.4375000000000000000, 0.4687500000000000000, 0.4843750000000000000, 0.5000000000000000000, 0.5625000000000000000, 0.5937500000000000000, 0.6093750000000000000, 0.6171875000000000000, 0.6250000000000000000, 0.6875000000000000000, 0.7187500000000000000, 0.7343750000000000000, 0.7421875000000000000, 0.7500000000000000000, 0.8125000000000000000, 0.8437500000000000000, 0.8750000000000000000, 0.9062500000000000000, 0.9218750000000000000, 0.9375000000000000000, 0.9531250000000000000, 0.9609375000000000000, 0.9687500000000000000, 1.000000000000000000 ),
 .UNSPECIFIED. ) ;
#221183 =( GEOMETRIC_REPRESENTATION_CONTEXT ( 3 ) GLOBAL_UNCERTAINTY_ASSIGNED_CONTEXT ( ( #469621 ) ) GLOBAL_UNIT_ASSIGNED_CONTEXT ( ( #279039, #760173, #286897 ) ) REPRESENTATION_CONTEXT ( 'NONE', 'WORKASPACE' ) );
#221184 = CARTESIAN_POINT ( 'NONE',  ( 8.250000000000000000, 9.129999999999999005, 51.00000000000000000 ) ) ;
#221185 = DIRECTION ( 'NONE',  ( -0.000000000000000000, 1.000000000000000000, -0.000000000000000000 ) ) ;
#221186 = CARTESIAN_POINT ( 'NONE',  ( 14.87250538996461913, 26.48011400578410246, -0.1213102654825916615 ) ) ;
#221187 = ADVANCED_FACE ( 'NONE', ( #397322 ), #262348, .F. ) ;
#221188 = CARTESIAN_POINT ( 'NONE',  ( -11.56884314446291917, -8.683529208388257814, -3.091086994358259510 ) ) ;
#221190 = ORIENTED_EDGE ( 'NONE', *, *, #763612, .T. ) ;
#221189 = CARTESIAN_POINT ( 'NONE',  ( 15.09714029878505670, 2.681620243487568001, -0.2058441932228493865 ) ) ;
#221191 = CARTESIAN_POINT ( 'NONE',  ( 2.082800000000025520, 0.8627240077107350968, -145.1153593750000539 ) ) ;
#221192 = CARTESIAN_POINT ( 'NONE',  ( -11.73963842074679853, 8.120000000000022311, -27.36502577388068502 ) ) ;
#221193 = CARTESIAN_POINT ( 'NONE',  ( -13.43660000000001098, -13.65157663665587151, -1.614121290413380150 ) ) ;
#221194 = ORIENTED_EDGE ( 'NONE', *, *, #140795, .T. ) ;
#221195 = LINE ( 'NONE', #463647, #592926 ) ;
#221196 = CIRCLE ( 'NONE', #449984, 15.11299999999999244 ) ;
#221197 = CARTESIAN_POINT ( 'NONE',  ( -13.43660000000000565, 13.56367673345595826, 3.613297009301296825 ) ) ;
#221198 = LINE ( 'NONE', #702448, #38788 ) ;
#221199 = DIRECTION ( 'NONE',  ( 0.7073539739663392556, 0.000000000000000000, -0.7068595019620429465 ) ) ;
#221200 = CARTESIAN_POINT ( 'NONE',  ( -102.6319450324832872, 5.248495565972876697, 152.3999999999999773 ) ) ;
#221201 = CARTESIAN_POINT ( 'NONE',  ( -11.31901351879210083, 7.871425591818558942, -2.415042991439459996 ) ) ;
#221202 = CARTESIAN_POINT ( 'NONE',  ( 12.32196105700099054, -9.086125438643733787, -2.937266819820595565 ) ) ;
#221203 = CARTESIAN_POINT ( 'NONE',  ( 7.675142742476423585, 60.86883655000000459, -36.14125019124094251 ) ) ;
#221206 = CARTESIAN_POINT ( 'NONE',  ( -58.20127949962751046, -6.398800016596817741, -2.611093796244971621 ) ) ;
#221205 = CARTESIAN_POINT ( 'NONE',  ( -1.834650568428936257, -14.22653999999998753, -1.308465218504309080 ) ) ;
#221204 =( NAMED_UNIT ( * ) SI_UNIT ( $, .STERADIAN. ) SOLID_ANGLE_UNIT ( ) );
#221207 = ORIENTED_EDGE ( 'NONE', *, *, #447393, .F. ) ;
#221208 = AXIS2_PLACEMENT_3D ( 'NONE', #672394, #370269, #441577 ) ;
#221209 = ORIENTED_EDGE ( 'NONE', *, *, #648269, .F. ) ;
#221211 = CARTESIAN_POINT ( 'NONE',  ( 11.48891167478792319, 17.55922198564232417, -9.643906550265732847 ) ) ;
#221210 = CARTESIAN_POINT ( 'NONE',  ( 10.18843519183705126, 2.681620243487567556, -11.14279163292662744 ) ) ;
#221212 = EDGE_CURVE ( 'NONE', #245923, #768507, #773187, .T. ) ;
#221213 = CARTESIAN_POINT ( 'NONE',  ( -12.02208960163640050, 7.839999999999999858, -27.85000000000000142 ) ) ;
#221214 = CARTESIAN_POINT ( 'NONE',  ( 45.95356583956403540, 37.34740185412133684, -15.40523743508363097 ) ) ;
#221215 = CARTESIAN_POINT ( 'NONE',  ( -12.66375626830300050, -10.17999999999999972, -28.33497422611930361 ) ) ;
#221216 = CARTESIAN_POINT ( 'NONE',  ( -59.44511415150727629, -4.498800024047808321, -2.789622690297497432 ) ) ;
#221217 = EDGE_CURVE ( 'NONE', #206398, #23673, #603487, .T. ) ;
#221218 = CARTESIAN_POINT ( 'NONE',  ( -11.42235426826329991, -8.506102019337701492, -2.039233080121869879 ) ) ;
#221222 = ORIENTED_EDGE ( 'NONE', *, *, #89069, .T. ) ;
#221221 = CARTESIAN_POINT ( 'NONE',  ( -12.73550981112950353, -8.683529208388257814, -2.108913005641740668 ) ) ;
#221220 = CARTESIAN_POINT ( 'NONE',  ( 24.99999999999998579, 25.00000000000139622, 19.00000000000000355 ) ) ;
#221219 = CARTESIAN_POINT ( 'NONE',  ( -10.38680657253230422, -9.242722855780732161, -27.72563739979291242 ) ) ;
#221223 = APPLICATION_PROTOCOL_DEFINITION ( 'draft international standard', 'automotive_design', 1998, #525528 ) ;
#221224 = CARTESIAN_POINT ( 'NONE',  ( 14.62695483913600292, 14.68165121181712962, 2.694132948692846696 ) ) ;
#221225 = CARTESIAN_POINT ( 'NONE',  ( 9.293029009062017565, 34.43708210672698300, 27.53974843055354071 ) ) ;
#221226 = EDGE_LOOP ( 'NONE', ( #670546, #179105, #402325, #185135, #396212 ) ) ;
#221228 = DIRECTION ( 'NONE',  ( -0.000000000000000000, 0.000000000000000000, 1.000000000000000000 ) ) ;
#221227 = CARTESIAN_POINT ( 'NONE',  ( -10.24989255904380236, 7.972647369607973822, -28.21776564307479163 ) ) ;
#221229 = FILL_AREA_STYLE ('',( #646704 ) ) ;
#221230 = CARTESIAN_POINT ( 'NONE',  ( 9.783650372445304555, -16.59827029879731697, -9.236532091979210435 ) ) ;
#221231 = CARTESIAN_POINT ( 'NONE',  ( -13.59009398093566112, 18.69637295047110470, 6.348971177863712789 ) ) ;
#221232 = CARTESIAN_POINT ( 'NONE',  ( -13.87754589887149059, 6.400312117734756612, -2.861758531683210371 ) ) ;
#221233 =( NAMED_UNIT ( * ) SI_UNIT ( $, .STERADIAN. ) SOLID_ANGLE_UNIT ( ) );
#221236 = CARTESIAN_POINT ( 'NONE',  ( -10.55353960163640181, 8.186430042638178861, -28.46034515370059026 ) ) ;
#221235 = CYLINDRICAL_SURFACE ( 'NONE', #328251, 6.350000000000067146 ) ;
#221234 = CIRCLE ( 'NONE', #665750, 6.500000000000000888 ) ;
#221237 = CARTESIAN_POINT ( 'NONE',  ( -6.306685959196818736, -12.70000000000000284, -16.62430000000000518 ) ) ;
#221239 = FILL_AREA_STYLE ('',( #109633 ) ) ;
#221238 = CARTESIAN_POINT ( 'NONE',  ( -8.573248398964553374, 18.41968222278412526, 27.03929739513059971 ) ) ;
#221241 = CARTESIAN_POINT ( 'NONE',  ( 9.861881493850784608, 9.057066753160214034, -27.97432279237362351 ) ) ;
#221240 = CARTESIAN_POINT ( 'NONE',  ( 6.935000000000000497, 5.775000000000209965, -30.74449616863890000 ) ) ;
#221242 = CARTESIAN_POINT ( 'NONE',  ( 10.79791666666650052, -9.222124131159844751, -27.06229173773259333 ) ) ;
#221243 = CARTESIAN_POINT ( 'NONE',  ( 2.051881358639254582, 14.23630494148756931, -0.02540000000000024183 ) ) ;
#221244 = CARTESIAN_POINT ( 'NONE',  ( 21.48376618407354854, 78.00000000000000000, -16.69999999999999929 ) ) ;
#221246 = EDGE_LOOP ( 'NONE', ( #279940, #547221 ) ) ;
#221245 = PRESENTATION_STYLE_ASSIGNMENT (( #90109 ) ) ;
#221247 = CYLINDRICAL_SURFACE ( 'NONE', #25756, 2.499999999999998668 ) ;
#221248 = STYLED_ITEM ( 'NONE', ( #564252 ), #542040 ) ;
#221249 =( NAMED_UNIT ( * ) SI_UNIT ( $, .STERADIAN. ) SOLID_ANGLE_UNIT ( ) );
#221250 = CARTESIAN_POINT ( 'NONE',  ( -0.6491738246508037546, -1.567244251809542410, -156.1286406249999743 ) ) ;
#221251 = ORIENTED_EDGE ( 'NONE', *, *, #257932, .F. ) ;
#221253 = VECTOR ( 'NONE', #203110, 1000.000000000000114 ) ;
#221252 = FACE_OUTER_BOUND ( 'NONE', #447183, .T. ) ;
#221254 = ORIENTED_EDGE ( 'NONE', *, *, #37958, .T. ) ;
#221255 = FACE_OUTER_BOUND ( 'NONE', #332077, .T. ) ;
#221256 = FACE_OUTER_BOUND ( 'NONE', #186179, .T. ) ;
#221257 = CARTESIAN_POINT ( 'NONE',  ( 14.97209071505906408, 27.16660585028325414, 0.9148455550556632287 ) ) ;
#221259 = EDGE_LOOP ( 'NONE', ( #494255, #33613 ) ) ;
#221258 = CARTESIAN_POINT ( 'NONE',  ( -13.70000000000000462, 9.710679582531385634, -1.844571529443649105 ) ) ;
#221261 = ORIENTED_EDGE ( 'NONE', *, *, #257403, .T. ) ;
#221260 = CARTESIAN_POINT ( 'NONE',  ( -10.21384143367006381, 30.29404136848681262, -10.81129593582979354 ) ) ;
#221262 = SURFACE_SIDE_STYLE ('',( #455988 ) ) ;
#221263 = CARTESIAN_POINT ( 'NONE',  ( 7.097247171169699165, 0.1123797565124341757, -13.32648114186213384 ) ) ;
#221264 = CARTESIAN_POINT ( 'NONE',  ( -0.4000000000000023537, 11.49999999999999645, 6.000000000000003553 ) ) ;
#221265 = ORIENTED_EDGE ( 'NONE', *, *, #361079, .T. ) ;
#221269 = ORIENTED_EDGE ( 'NONE', *, *, #679428, .F. ) ;
#221268 = EDGE_CURVE ( 'NONE', #425531, #218301, #66533, .T. ) ;
#221267 = CARTESIAN_POINT ( 'NONE',  ( 5.353446881284089187, 0.000000000000000000, 12.16408735758693282 ) ) ;
#221266 = DIRECTION ( 'NONE',  ( 0.000000000000000000, -1.000000000000000000, 4.092382377317929735E-15 ) ) ;
#221271 = EDGE_LOOP ( 'NONE', ( #444353, #535419, #702830, #400773 ) ) ;
#221270 = FACE_OUTER_BOUND ( 'NONE', #235518, .T. ) ;
#221272 = CARTESIAN_POINT ( 'NONE',  ( -10.78627293496970196, 9.035359386862342745, -2.479784431710181369 ) ) ;
#221273 = COLOUR_RGB ( '',0.4274509803921568429, 0.4588235294117646856, 0.4941176470588235503 ) ;
#221274 = CARTESIAN_POINT ( 'NONE',  ( 14.19363536476754106, 31.32999832188862399, 4.443759844278496907 ) ) ;
#221275 = COLOUR_RGB ( '',0.2549019607843137081, 0.2549019607843137081, 0.2549019607843137081 ) ;
#221276 = CARTESIAN_POINT ( 'NONE',  ( 13.48681766773380097, -9.713663847371750037, -27.72260756469489706 ) ) ;
#221278 = CARTESIAN_POINT ( 'NONE',  ( -14.32724529137558989, -10.07821256481898686, -27.12594734210131975 ) ) ;
#221277 = LINE ( 'NONE', #404281, #308026 ) ;
#221279 = CARTESIAN_POINT ( 'NONE',  ( 9.993444793269389947, -8.567916433396929321, -3.487466437874519709 ) ) ;
#221280 = CARTESIAN_POINT ( 'NONE',  ( -13.15000000000000036, 10.00000000000000000, -27.85000000000000142 ) ) ;
#221281 = CIRCLE ( 'NONE', #195796, 3.052700000019448190 ) ;
#221283 = FILL_AREA_STYLE_COLOUR ( '', #526157 ) ;
#221282 = CARTESIAN_POINT ( 'NONE',  ( 12.30197589237690003, -9.899999999999948841, -28.50103183632260340 ) ) ;
#221284 = SURFACE_STYLE_FILL_AREA ( #519481 ) ;
#221285 = DIRECTION ( 'NONE',  ( 0.000000000000000000, -1.000000000000000000, -1.478457507935200433E-16 ) ) ;
#221286 = CARTESIAN_POINT ( 'NONE',  ( -23.55353139606078372, 14.13426929258116083, -92.43976502050509225 ) ) ;
#221288 = ORIENTED_EDGE ( 'NONE', *, *, #162529, .T. ) ;
#221287 = CARTESIAN_POINT ( 'NONE',  ( -13.47491492375168676, 19.58859359125552402, 6.295459963415621196 ) ) ;
#221291 = CARTESIAN_POINT ( 'NONE',  ( -58.88046862790503155, 2.731707794958976532, -0.3925284214270556293 ) ) ;
#221290 = CARTESIAN_POINT ( 'NONE',  ( 5.476522548986185512, 14.48034648674264702, 0.7505373910735839704 ) ) ;
#221289 = CARTESIAN_POINT ( 'NONE',  ( -3.961838506342217681, 0.000000000000000000, 12.98903339780104460 ) ) ;
#221292 = SURFACE_SIDE_STYLE ('',( #758295 ) ) ;
#221293 = CARTESIAN_POINT ( 'NONE',  ( -11.26335626830299930, -10.17999999999999972, -28.33497422611930361 ) ) ;
#221295 = CARTESIAN_POINT ( 'NONE',  ( 11.37847323919880793, 8.179062598950467944, -27.21859999567573141 ) ) ;
#221294 = CARTESIAN_POINT ( 'NONE',  ( 4.434104163193229198, 35.78311528298563360, 14.32964480862276702 ) ) ;
#221297 = CARTESIAN_POINT ( 'NONE',  ( 0.1995204518600015575, 15.05177442013999034, -0.02540000000000006836 ) ) ;
#221296 = PRESENTATION_STYLE_ASSIGNMENT (( #583039 ) ) ;
#221299 = CARTESIAN_POINT ( 'NONE',  ( 9.871188178798822932, 7.923506685914111891, -3.155601110658343256 ) ) ;
#221298 =( LENGTH_UNIT ( ) NAMED_UNIT ( * ) SI_UNIT ( .MILLI., .METRE. ) );
#221300 = CARTESIAN_POINT ( 'NONE',  ( 13.01395626830280072, 8.680822618447249894, -3.084498356001769803 ) ) ;
#221301 = CARTESIAN_POINT ( 'NONE',  ( 10.22722434434169969, 9.035359386862376496, -27.97021556828979527 ) ) ;
#221302 = CARTESIAN_POINT ( 'NONE',  ( -11.97217547914183200, 8.246176473527210504, -3.148042892080064270 ) ) ;
#221304 = CARTESIAN_POINT ( 'NONE',  ( -12.39058438466131662, -10.09733274491048682, -27.30734412134879463 ) ) ;
#221303 = SURFACE_SIDE_STYLE ('',( #766118 ) ) ;
#221306 = COLOUR_RGB ( '',1.000000000000000000, 1.000000000000000000, 1.000000000000000000 ) ;
#221305 = MECHANICAL_DESIGN_GEOMETRIC_PRESENTATION_REPRESENTATION (  '', ( #361112 ), #273074 ) ;
#221307 = CARTESIAN_POINT ( 'NONE',  ( 10.23984685212510648, -9.264640613137610003, -27.97021556828983435 ) ) ;
#221309 = EDGE_CURVE ( 'NONE', #143306, #116921, #697152, .T. ) ;
#221308 = DIRECTION ( 'NONE',  ( -1.000000000000000000, 2.984779340913810239E-15, 2.227757948682349960E-15 ) ) ;
#221311 = LINE ( 'NONE', #758308, #196180 ) ;
#221310 = DIRECTION ( 'NONE',  ( 1.000000000000000000, 0.000000000000000000, 0.000000000000000000 ) ) ;
#221312 = SURFACE_SIDE_STYLE ('',( #702568 ) ) ;
#221313 = EDGE_CURVE ( 'NONE', #641332, #94768, #607410, .T. ) ;
#221315 = CARTESIAN_POINT ( 'NONE',  ( 3.125181556924061521, 36.09210810119697044, 14.54095489423791676 ) ) ;
#221314 = CARTESIAN_POINT ( 'NONE',  ( -0.5344827586208460435, 14.44994999999999941, -21.33706896551720078 ) ) ;
#221316 = CARTESIAN_POINT ( 'NONE',  ( 12.74597434434169330, 8.680000000000015703, -27.36502577388069568 ) ) ;
#221319 = CARTESIAN_POINT ( 'NONE',  ( 11.79932268268979989, -8.974121807526099559, -2.600000000000000089 ) ) ;
#221318 = CARTESIAN_POINT ( 'NONE',  ( -104.2483792403685641, 7.975000000000008527, 152.3999999999999773 ) ) ;
#221317 = CARTESIAN_POINT ( 'NONE',  ( -12.93547175408008520, -9.339999999999964331, -28.17331615074619222 ) ) ;
#221321 = ORIENTED_EDGE ( 'NONE', *, *, #84283, .T. ) ;
#221320 = CARTESIAN_POINT ( 'NONE',  ( -12.92097434434190362, -8.119999999999999218, -3.084974226119281404 ) ) ;
#221322 = CARTESIAN_POINT ( 'NONE',  ( -58.10127950000001107, -4.653229200000001953, 9.978885300000001735 ) ) ;
#221326 = VERTEX_POINT ( 'NONE', #484156 ) ;
#221325 = EDGE_CURVE ( 'NONE', #23374, #68478, #127994, .T. ) ;
#221324 = PRESENTATION_LAYER_ASSIGNMENT (  '', '', ( #233868 ) ) ;
#221323 = CARTESIAN_POINT ( 'NONE',  ( 7.339546166505120262, 14.44994999999999941, -14.84934022221559857 ) ) ;
#221328 = ORIENTED_EDGE ( 'NONE', *, *, #47042, .F. ) ;
#221327 =( LENGTH_UNIT ( ) NAMED_UNIT ( * ) SI_UNIT ( .MILLI., .METRE. ) );
#221329 = CARTESIAN_POINT ( 'NONE',  ( 7.156066272854385346, 0.000000000000000000, 10.77496844381600383 ) ) ;
#221330 = CARTESIAN_POINT ( 'NONE',  ( -12.68216143743546098, 8.717271660239779507, -3.149530635337014939 ) ) ;
#221332 = CARTESIAN_POINT ( 'NONE',  ( 11.26195641516950197, 9.056856362101157742, -27.97428298453998607 ) ) ;
#221331 = CARTESIAN_POINT ( 'NONE',  ( -58.10127950000000396, -2.216906120000002200, 4.541935080000000902 ) ) ;
#221333 = CARTESIAN_POINT ( 'NONE',  ( 4.921283058384571696, 34.61597529456465594, 26.60267480528098361 ) ) ;
#221334 = ADVANCED_FACE ( 'NONE', ( #309434 ), #342260, .F. ) ;
#221335 = CARTESIAN_POINT ( 'NONE',  ( -0.06817015882297061680, 19.04745999999999739, -13.96999999999992070 ) ) ;
#221337 = CARTESIAN_POINT ( 'NONE',  ( -11.28250626830300085, -8.824464672112091179, -2.965280360995190101 ) ) ;
#221336 = STYLED_ITEM ( 'NONE', ( #363784 ), #774598 ) ;
#221338 = CARTESIAN_POINT ( 'NONE',  ( 12.66353309379725900, 20.85339999999998639, -8.039585162326563506 ) ) ;
#221339 = AXIS2_PLACEMENT_3D ( 'NONE', #667426, #114724, #357547 ) ;
#221340 = CARTESIAN_POINT ( 'NONE',  ( -13.97236042694059321, 13.84527031652161888, -5.456490649242780044 ) ) ;
#221343 = CARTESIAN_POINT ( 'NONE',  ( -9.481098383211593372, 18.92299999999999471, -0.009807163166443465599 ) ) ;
#221342 =( NAMED_UNIT ( * ) SI_UNIT ( $, .STERADIAN. ) SOLID_ANGLE_UNIT ( ) );
#221341 = CARTESIAN_POINT ( 'NONE',  ( 25.63249615558951433, 11.11839663948626544, -3.407247567405077504 ) ) ;
#221344 = DIRECTION ( 'NONE',  ( -1.000000000000000000, 0.000000000000000000, 0.000000000000000000 ) ) ;
#221345 = VERTEX_POINT ( 'NONE', #420824 ) ;
#221346 = CARTESIAN_POINT ( 'NONE',  ( -12.48835626830300072, 8.679999999999999716, -27.36502577388069923 ) ) ;
#221347 = CARTESIAN_POINT ( 'NONE',  ( -12.79384314446289217, 8.683529208388257814, -2.108913005641712246 ) ) ;
#221348 =( GEOMETRIC_REPRESENTATION_CONTEXT ( 3 ) GLOBAL_UNCERTAINTY_ASSIGNED_CONTEXT ( ( #510560 ) ) GLOBAL_UNIT_ASSIGNED_CONTEXT ( ( #376604, #368742, #2499 ) ) REPRESENTATION_CONTEXT ( 'NONE', 'WORKASPACE' ) );
#221349 = CIRCLE ( 'NONE', #665848, 13.32500000000000462 ) ;
#221350 = ADVANCED_FACE ( 'NONE', ( #663311 ), #118432, .T. ) ;
#221351 = CARTESIAN_POINT ( 'NONE',  ( 8.836666666666806336, -2.984999999999804920, -26.99999999999996803 ) ) ;
#221352 = ORIENTED_EDGE ( 'NONE', *, *, #329772, .T. ) ;
#221353 = DIRECTION ( 'NONE',  ( 0.000000000000000000, -1.000000000000000000, 0.000000000000000000 ) ) ;
#221354 = DIRECTION ( 'NONE',  ( -0.000000000000000000, 1.000000000000000000, -0.000000000000000000 ) ) ;
#221355 = EDGE_LOOP ( 'NONE', ( #569400, #269440, #165801, #324401 ) ) ;
#221357 = VERTEX_POINT ( 'NONE', #30325 ) ;
#221356 = LINE ( 'NONE', #463814, #681482 ) ;
#221358 = VECTOR ( 'NONE', #324044, 1000.000000000000000 ) ;
#221360 = EDGE_LOOP ( 'NONE', ( #720457, #384414, #369284, #380391 ) ) ;
#221359 = ORIENTED_EDGE ( 'NONE', *, *, #184138, .T. ) ;
#221361 = EDGE_CURVE ( 'NONE', #523869, #466856, #478646, .T. ) ;
#221362 = SURFACE_STYLE_USAGE ( .BOTH. , #452160 ) ;
#221363 = DIRECTION ( 'NONE',  ( 1.000000000000000000, -3.469446951953617344E-15, 0.000000000000000000 ) ) ;
#221365 = STYLED_ITEM ( 'NONE', ( #751779 ), #133195 ) ;
#221364 = DIRECTION ( 'NONE',  ( 3.342508610651247698E-34, -1.000000000000000000, -3.254229924975366840E-34 ) ) ;
#221366 = DIRECTION ( 'NONE',  ( -0.000000000000000000, -0.000000000000000000, 1.000000000000000000 ) ) ;
#221367 = EDGE_CURVE ( 'NONE', #311122, #441541, #184360, .T. ) ;
#221368 = ORIENTED_EDGE ( 'NONE', *, *, #562645, .F. ) ;
#221369 = PLANE ( 'NONE',  #471950 ) ;
#221371 = FILL_AREA_STYLE ('',( #400463 ) ) ;
#221370 = CARTESIAN_POINT ( 'NONE',  ( -12.58716933850205422, -10.64356701333544386, -28.03095018567427843 ) ) ;
#221372 = ORIENTED_EDGE ( 'NONE', *, *, #284320, .T. ) ;
#221374 = SURFACE_STYLE_USAGE ( .BOTH. , #758367 ) ;
#221373 = CARTESIAN_POINT ( 'NONE',  ( 12.23547175407990650, 7.840000000000021174, -28.17331615074619222 ) ) ;
#221376 = ORIENTED_EDGE ( 'NONE', *, *, #742083, .T. ) ;
#221375 = CIRCLE ( 'NONE', #487443, 0.7600000000000002309 ) ;
#221378 = EDGE_CURVE ( 'NONE', #554384, #204882, #534972, .T. ) ;
#221377 = AXIS2_PLACEMENT_3D ( 'NONE', #249981, #504054, #496223 ) ;
#221379 = CARTESIAN_POINT ( 'NONE',  ( -11.43000988259834827, 7.875464211069936660, -27.49864122739505845 ) ) ;
#221382 = B_SPLINE_CURVE_WITH_KNOTS ( 'NONE', 1,
 ( #254094, #313904 ),
 .UNSPECIFIED., .F., .F.,
 ( 2, 2 ),
 ( -1.000000000000000000, -0.000000000000000000 ),
 .UNSPECIFIED. ) ;
#221381 = FILL_AREA_STYLE_COLOUR ( '', #468816 ) ;
#221380 = CARTESIAN_POINT ( 'NONE',  ( -6.382361956246330514, 3.290364509173521412, -6.956000000000001293 ) ) ;
#221383 = CARTESIAN_POINT ( 'NONE',  ( -13.81835505310131751, 25.48432858255657507, 5.500835630983259783 ) ) ;
#221384 = CARTESIAN_POINT ( 'NONE',  ( 5.908075714461450190, 0.02540000000001584393, -12.31616957505908161 ) ) ;
#221385 = VERTEX_POINT ( 'NONE', #515460 ) ;
#221386 = CARTESIAN_POINT ( 'NONE',  ( -58.90127950000003665, -6.198800024047819157, 1.079881420466025421 ) ) ;
#221387 =( LENGTH_UNIT ( ) NAMED_UNIT ( * ) SI_UNIT ( .MILLI., .METRE. ) );
#221388 = CARTESIAN_POINT ( 'NONE',  ( 10.20313960163609757, 8.613569957361862706, -28.46034515370059026 ) ) ;
#221389 = CARTESIAN_POINT ( 'NONE',  ( -13.07592479850830713, -8.400000000000003908, -3.499999999999995115 ) ) ;
#221390 = UNCERTAINTY_MEASURE_WITH_UNIT (LENGTH_MEASURE( 1.000000000000000082E-05 ), #540897, 'distance_accuracy_value', 'NONE');
#221391 = CARTESIAN_POINT ( 'NONE',  ( 26.61995295704404185, 8.486563710128589122, 5.169802996573785059 ) ) ;
#221392 = CARTESIAN_POINT ( 'NONE',  ( -14.20000000000000107, -13.29999999999999893, -29.64999999999999858 ) ) ;
#221393 = DIRECTION ( 'NONE',  ( 0.000000000000000000, -0.000000000000000000, 1.000000000000000000 ) ) ;
#221395 = CARTESIAN_POINT ( 'NONE',  ( 3.762761199662953526, 0.02540000000000000244, 13.32298432921545484 ) ) ;
#221394 = VECTOR ( 'NONE', #160442, 1000.000000000000000 ) ;
#221396 = ORIENTED_EDGE ( 'NONE', *, *, #166955, .T. ) ;
#221399 = CARTESIAN_POINT ( 'NONE',  ( 5.588872803907809050, 19.04999999999999716, -14.79167763676674596 ) ) ;
#221398 = PLANE ( 'NONE',  #594734 ) ;
#221397 = B_SPLINE_SURFACE_WITH_KNOTS ( 'NONE', 3, 1, ( 
 ( #283490, #768494 ),
 ( #466127, #470018 ),
 ( #776348, #123865 ),
 ( #545277, #303058 ) ),
 .UNSPECIFIED., .F., .F., .F.,
 ( 4, 4 ),
 ( 2, 2 ),
 ( 0.000000000000000000, 1.000000000000000000 ),
 ( 0.000000000000000000, 1.000000000000000000 ),
 .UNSPECIFIED. ) ;
#221400 =( NAMED_UNIT ( * ) SI_UNIT ( $, .STERADIAN. ) SOLID_ANGLE_UNIT ( ) );
#221401 = CARTESIAN_POINT ( 'NONE',  ( 10.78139101100829578, 7.871740232769060874, -2.785853755208548499 ) ) ;
#221402 = DIRECTION ( 'NONE',  ( 1.000000000000000000, 0.000000000000000000, 0.000000000000000000 ) ) ;
#221403 = CARTESIAN_POINT ( 'NONE',  ( -11.64374999999999893, -9.900000000000000355, -27.05000000000000071 ) ) ;
#221404 = CARTESIAN_POINT ( 'NONE',  ( -14.91593070201028759, 27.15963581051621034, -1.585892296291561365 ) ) ;
#221406 = EDGE_CURVE ( 'NONE', #657214, #106729, #118117, .T. ) ;
#221405 = APPLICATION_CONTEXT ( 'automotive_design' ) ;
#221407 = UNCERTAINTY_MEASURE_WITH_UNIT (LENGTH_MEASURE( 1.000000000000000082E-05 ), #408767, 'distance_accuracy_value', 'NONE');
#221408 = CARTESIAN_POINT ( 'NONE',  ( -2.616134121687777370, 3.725959683440414505, 33.42508739719063726 ) ) ;
#221411 = ORIENTED_EDGE ( 'NONE', *, *, #614778, .F. ) ;
#221410 = EDGE_CURVE ( 'NONE', #47679, #705017, #754274, .T. ) ;
#221409 = CARTESIAN_POINT ( 'NONE',  ( 14.78105209872913406, 31.68483604998419878, 1.651255707414020391 ) ) ;
#221413 = EDGE_CURVE ( 'NONE', #774000, #93372, #634400, .T. ) ;
#221412 = CARTESIAN_POINT ( 'NONE',  ( -9.911272934969709070, -9.035359386862342745, -2.720215568289781949 ) ) ;
#221415 = CARTESIAN_POINT ( 'NONE',  ( 13.66409697070417906, 26.48016298799327117, -6.188098010130056892 ) ) ;
#221414 = CARTESIAN_POINT ( 'NONE',  ( -38.09999999999999432, 0.9473000000000015852, 91.45269999999996458 ) ) ;
#221416 = CARTESIAN_POINT ( 'NONE',  ( -10.22722434434189687, 7.764640613137635761, -2.720215568289762409 ) ) ;
#221417 = VECTOR ( 'NONE', #704463, 1000.000000000000000 ) ;
#221418 = CARTESIAN_POINT ( 'NONE',  ( 12.76864255904349577, -9.336189891072107727, -27.52448408183858675 ) ) ;
#221419 = ORIENTED_EDGE ( 'NONE', *, *, #116998, .T. ) ;
#221420 = CARTESIAN_POINT ( 'NONE',  ( 11.40978960163613820, 8.400000000000000355, -27.28999999999999915 ) ) ;
#221421 = FACE_OUTER_BOUND ( 'NONE', #536269, .T. ) ;
#221422 =( NAMED_UNIT ( * ) PLANE_ANGLE_UNIT ( ) SI_UNIT ( $, .RADIAN. ) );
#221423 = SURFACE_STYLE_USAGE ( .BOTH. , #770123 ) ;
#221424 =( LENGTH_UNIT ( ) NAMED_UNIT ( * ) SI_UNIT ( .MILLI., .METRE. ) );
#221426 = CARTESIAN_POINT ( 'NONE',  ( 45.71644628362231799, 31.74999994399997760, -12.59840011443591656 ) ) ;
#221425 =( GEOMETRIC_REPRESENTATION_CONTEXT ( 3 ) GLOBAL_UNCERTAINTY_ASSIGNED_CONTEXT ( ( #376890 ) ) GLOBAL_UNIT_ASSIGNED_CONTEXT ( ( #552257, #67180, #182687 ) ) REPRESENTATION_CONTEXT ( 'NONE', 'WORKASPACE' ) );
#221431 = EDGE_CURVE ( 'NONE', #379687, #598757, #635326, .T. ) ;
#221430 = ORIENTED_EDGE ( 'NONE', *, *, #160136, .T. ) ;
#221429 = DIRECTION ( 'NONE',  ( -0.7071067811865271446, -0.7071067811865678898, 0.000000000000000000 ) ) ;
#221428 = LINE ( 'NONE', #698794, #598750 ) ;
#221427 = CARTESIAN_POINT ( 'NONE',  ( 10.72813960163609615, -8.613569957361816520, -1.989654846299419022 ) ) ;
#221433 = ORIENTED_EDGE ( 'NONE', *, *, #613505, .T. ) ;
#221432 = SURFACE_STYLE_FILL_AREA ( #579239 ) ;
#221434 = CARTESIAN_POINT ( 'NONE',  ( -13.01395626830300145, -10.17999999999999972, -28.33497422611930361 ) ) ;
#221435 = DIRECTION ( 'NONE',  ( -1.000000000000000000, -0.000000000000000000, -0.000000000000000000 ) ) ;
#221436 = UNCERTAINTY_MEASURE_WITH_UNIT (LENGTH_MEASURE( 1.000000000000000082E-05 ), #421324, 'distance_accuracy_value', 'NONE');
#221437 = CARTESIAN_POINT ( 'NONE',  ( 20.58171687697542396, -18.89541635026987265, -7.368302923920293068 ) ) ;
#221439 = FILL_AREA_STYLE ('',( #583181 ) ) ;
#221438 = CARTESIAN_POINT ( 'NONE',  ( -58.20127950000003381, -6.198800024047819157, -2.803057058331102080 ) ) ;
#221441 = DIRECTION ( 'NONE',  ( 1.000000000000000000, 3.030345909604208243E-17, 8.307906840915899475E-17 ) ) ;
#221440 = VECTOR ( 'NONE', #392154, 1000.000000000000000 ) ;
#221443 = CARTESIAN_POINT ( 'NONE',  ( 12.45958960163610207, -9.899999999999948841, -27.20336769850759495 ) ) ;
#221442 = B_SPLINE_CURVE_WITH_KNOTS ( 'NONE', 3,
 ( #542784, #546663, #714174, #594623 ),
 .UNSPECIFIED., .F., .F.,
 ( 4, 4 ),
 ( 0.000000000000000000, 1.000000000000000000 ),
 .UNSPECIFIED. ) ;
#221445 = CARTESIAN_POINT ( 'NONE',  ( -59.10000000000001563, -8.056453207559370000, 3.889206907245732481 ) ) ;
#221444 = CARTESIAN_POINT ( 'NONE',  ( -14.99967797772345612, 27.11209512702223634, -0.1009786433969769998 ) ) ;
#221447 = CARTESIAN_POINT ( 'NONE',  ( 11.11484685212509937, -10.53535938686229834, -27.72978443171023599 ) ) ;
#221446 = CIRCLE ( 'NONE', #132361, 0.09999999999999951983 ) ;
#221448 = CARTESIAN_POINT ( 'NONE',  ( 12.39527093492970167, 8.970716371709428927, -27.85000000000000142 ) ) ;
#221449 = CARTESIAN_POINT ( 'NONE',  ( -1.108209038230193233, 1.108209038230234755, -150.0266874999999516 ) ) ;
#221450 = ORIENTED_EDGE ( 'NONE', *, *, #670673, .F. ) ;
#221452 = VERTEX_POINT ( 'NONE', #34232 ) ;
#221451 = CARTESIAN_POINT ( 'NONE',  ( 2.241489138764638955, 13.92392131589601156, -0.02540000000000024530 ) ) ;
#221455 = DIRECTION ( 'NONE',  ( -4.170558233257353991E-17, 0.7071071843609327834, 0.7071063780119324349 ) ) ;
#221454 = CARTESIAN_POINT ( 'NONE',  ( 10.58325102158702613, -9.466551515045550147, -28.21063459441558408 ) ) ;
#221453 = CARTESIAN_POINT ( 'NONE',  ( -12.67244800315509856, -8.978761802197519515, -2.600000000000000089 ) ) ;
#221457 = CARTESIAN_POINT ( 'NONE',  ( 11.97193180347894526, 8.552631472659150802, -3.148338601857502805 ) ) ;
#221456 = DIRECTION ( 'NONE',  ( 1.000000000000000000, 0.000000000000000000, 0.000000000000000000 ) ) ;
#221459 =( NAMED_UNIT ( * ) SI_UNIT ( $, .STERADIAN. ) SOLID_ANGLE_UNIT ( ) );
#221458 = SURFACE_SIDE_STYLE ('',( #165673 ) ) ;
#221460 = LINE ( 'NONE', #273428, #624892 ) ;
#221461 = CARTESIAN_POINT ( 'NONE',  ( 9.093333333333482926, 1.765000000000200409, -26.80000000000000071 ) ) ;
#221463 = EDGE_CURVE ( 'NONE', #170238, #739848, #342822, .T. ) ;
#221462 = SURFACE_STYLE_USAGE ( .BOTH. , #766270 ) ;
#221464 = ORIENTED_EDGE ( 'NONE', *, *, #272979, .F. ) ;
#221465 = VECTOR ( 'NONE', #519451, 1000.000000000000000 ) ;
#221467 = ORIENTED_EDGE ( 'NONE', *, *, #697736, .T. ) ;
#221466 = ORIENTED_EDGE ( 'NONE', *, *, #724005, .F. ) ;
#221468 = CARTESIAN_POINT ( 'NONE',  ( 6.318191101721776448, 1.016439536705160407E-17, 12.10699687730988217 ) ) ;
#221469 = VERTEX_POINT ( 'NONE', #97827 ) ;
#221471 = DIRECTION ( 'NONE',  ( 1.134103406228427520E-16, 0.7071067811865475727, 0.7071067811865474617 ) ) ;
#221470 = CONICAL_SURFACE ( 'NONE', #717097, 0.7600000000000003419, 1.047197551196595411 ) ;
#221472 = ORIENTED_EDGE ( 'NONE', *, *, #565845, .T. ) ;
#221473 = CARTESIAN_POINT ( 'NONE',  ( -12.01030922571049864, -8.963810108927855680, -2.925515918161328610 ) ) ;
#221475 = ORIENTED_EDGE ( 'NONE', *, *, #646611, .T. ) ;
#221474 =( NAMED_UNIT ( * ) SI_UNIT ( $, .STERADIAN. ) SOLID_ANGLE_UNIT ( ) );
#221476 = ORIENTED_EDGE ( 'NONE', *, *, #257588, .T. ) ;
#221477 = CARTESIAN_POINT ( 'NONE',  ( 14.40624560993045833, 29.71457098305245736, -3.696794165853042546 ) ) ;
#221480 = FILL_AREA_STYLE_COLOUR ( '', #675297 ) ;
#221479 = B_SPLINE_SURFACE_WITH_KNOTS ( 'NONE', 3, 1, ( 
 ( #750078, #33931 ),
 ( #686572, #217043 ),
 ( #451724, #37860 ),
 ( #280717, #702174 ),
 ( #630683, #328649 ),
 ( #447844, #26080 ),
 ( #511227, #694380 ),
 ( #149562, #522999 ),
 ( #392157, #634600 ),
 ( #276808, #141739 ),
 ( #89793, #519112 ) ),
 .UNSPECIFIED., .F., .F., .F.,
 ( 4, 1, 1, 1, 1, 1, 1, 1, 4 ),
 ( 2, 2 ),
 ( 0.000000000000000000, 0.1553408402202297034, 0.2997946452861192101, 0.4352572906652530937, 0.5620893277126753906, 0.6812538742822330518, 0.7930760968830448121, 0.8990479397005290974, 0.9999999999999998890 ),
 ( 0.000000000000000000, 1.000000000000000000 ),
 .UNSPECIFIED. ) ;
#221478 = PRESENTATION_LAYER_ASSIGNMENT (  '', '', ( #336291 ) ) ;
#221481 = B_SPLINE_CURVE_WITH_KNOTS ( 'NONE', 3,
 ( #86579, #329371, #202066, #742975 ),
 .UNSPECIFIED., .F., .F.,
 ( 4, 4 ),
 ( 0.000000000000000000, 1.000000000000000000 ),
 .UNSPECIFIED. ) ;
#221482 = CARTESIAN_POINT ( 'NONE',  ( -1.567244251809583266, 4.138262483781939621E-14, -148.3399687499999402 ) ) ;
#221483 = ORIENTED_EDGE ( 'NONE', *, *, #479840, .T. ) ;
#221484 = CARTESIAN_POINT ( 'NONE',  ( 11.09175981112930742, -10.54336765713969903, -27.72826919673871870 ) ) ;
#221485 = PRESENTATION_STYLE_ASSIGNMENT (( #754539 ) ) ;
#221488 = EDGE_LOOP ( 'NONE', ( #208601, #233177, #783599, #235480 ) ) ;
#221487 = EDGE_CURVE ( 'NONE', #571867, #162669, #153780, .T. ) ;
#221486 = CARTESIAN_POINT ( 'NONE',  ( -0.7241379310346400811, 14.44994999999999941, -21.71637931034480218 ) ) ;
#221489 = CARTESIAN_POINT ( 'NONE',  ( 10.34917293496950208, 8.503175810216109909, -2.049586744176480124 ) ) ;
#221490 = VERTEX_POINT ( 'NONE', #531131 ) ;
#221491 = CARTESIAN_POINT ( 'NONE',  ( -13.03374731678938936, 19.82576730319291514, 7.424380985477375461 ) ) ;
#221492 = PLANE ( 'NONE',  #572654 ) ;
#221494 = EDGE_CURVE ( 'NONE', #628168, #450611, #408164, .T. ) ;
#221493 = PRESENTATION_STYLE_ASSIGNMENT (( #150109 ) ) ;
#221496 = CIRCLE ( 'NONE', #526158, 15.11299999999999422 ) ;
#221495 = DIRECTION ( 'NONE',  ( -0.000000000000000000, -0.000000000000000000, 1.000000000000000000 ) ) ;
#221497 = CARTESIAN_POINT ( 'NONE',  ( 12.19751093998595692, 8.253010145582932111, -27.23539788531298456 ) ) ;
#221498 = UNCERTAINTY_MEASURE_WITH_UNIT (LENGTH_MEASURE( 1.000000000000000082E-05 ), #135935, 'distance_accuracy_value', 'NONE');
#221500 = CARTESIAN_POINT ( 'NONE',  ( -58.90127949962703724, -8.398800009146814460, 0.8798814204660251326 ) ) ;
#221499 =( GEOMETRIC_REPRESENTATION_CONTEXT ( 3 ) GLOBAL_UNCERTAINTY_ASSIGNED_CONTEXT ( ( #395676 ) ) GLOBAL_UNIT_ASSIGNED_CONTEXT ( ( #656764, #99994, #477574 ) ) REPRESENTATION_CONTEXT ( 'NONE', 'WORKASPACE' ) );
#221501 = CARTESIAN_POINT ( 'NONE',  ( -12.92645626830300287, -7.840000000000000746, -2.923316150746189557 ) ) ;
#221503 = DIRECTION ( 'NONE',  ( 0.000000000000000000, -1.000000000000000000, 0.000000000000000000 ) ) ;
#221502 = CARTESIAN_POINT ( 'NONE',  ( -1.229885057471422405, 14.45000000000000462, -19.63017241379310107 ) ) ;
#221504 = MECHANICAL_DESIGN_GEOMETRIC_PRESENTATION_REPRESENTATION (  '', ( #4956 ), #627912 ) ;
#221505 = VECTOR ( 'NONE', #186450, 1000.000000000000000 ) ;
#221506 = CARTESIAN_POINT ( 'NONE',  ( -2.653941312403717667, 18.92299999999999827, -0.1154105063315183088 ) ) ;
#221507 = CARTESIAN_POINT ( 'NONE',  ( 11.22327078652180177, -9.033876267058520426, -2.600000000000000089 ) ) ;
#221509 = CARTESIAN_POINT ( 'NONE',  ( 26.84290178327390208, 7.752602136182921377, -8.187194586518939943 ) ) ;
#221508 = CARTESIAN_POINT ( 'NONE',  ( 14.56015511420722142, 29.90003921337438797, 3.605814338873472913 ) ) ;
#221510 = SURFACE_STYLE_FILL_AREA ( #758513 ) ;
#221511 = CARTESIAN_POINT ( 'NONE',  ( -9.887538472013208235, 0.04205365027161071106, 11.31719839359107915 ) ) ;
#221513 = SURFACE_STYLE_FILL_AREA ( #209772 ) ;
#221512 = B_SPLINE_CURVE_WITH_KNOTS ( 'NONE', 3,
 ( #260259, #156553, #25174, #633749 ),
 .UNSPECIFIED., .F., .F.,
 ( 4, 4 ),
 ( 2.449694989910400177E-07, 0.0003656701368216342773 ),
 .UNSPECIFIED. ) ;
#221514 = LINE ( 'NONE', #325361, #388935 ) ;
#221515 = CARTESIAN_POINT ( 'NONE',  ( -14.32347317239327111, -10.62217417261459751, -27.67202487069802430 ) ) ;
#221518 = CARTESIAN_POINT ( 'NONE',  ( -12.83895626830300074, 8.679999999999999716, -2.115025773880680138 ) ) ;
#221517 = CARTESIAN_POINT ( 'NONE',  ( -59.90000000000001279, 6.935434932675637043, -6.143282532889033476 ) ) ;
#221516 = CARTESIAN_POINT ( 'NONE',  ( -9.121800000000002129, 15.59999999999999964, 162.5000000000000000 ) ) ;
#221519 = CARTESIAN_POINT ( 'NONE',  ( 14.06754215307408096, 18.92300000000000182, -0.6518684705131294610 ) ) ;
#221520 = MECHANICAL_DESIGN_GEOMETRIC_PRESENTATION_REPRESENTATION (  '', ( #132987 ), #729562 ) ;
#221521 = CARTESIAN_POINT ( 'NONE',  ( 11.97244800315479907, -7.821238197802459879, -2.600000000000000089 ) ) ;
#221522 = EDGE_CURVE ( 'NONE', #116613, #605858, #270434, .T. ) ;
#221523 = LINE ( 'NONE', #344964, #510690 ) ;
#221524 = CARTESIAN_POINT ( 'NONE',  ( 10.69877293496949910, 8.504109736069361603, -27.29976263044429885 ) ) ;
#221525 = SURFACE_SIDE_STYLE ('',( #583269 ) ) ;
#221526 = ORIENTED_EDGE ( 'NONE', *, *, #202519, .T. ) ;
#221527 =( GEOMETRIC_REPRESENTATION_CONTEXT ( 3 ) GLOBAL_UNCERTAINTY_ASSIGNED_CONTEXT ( ( #332018 ) ) GLOBAL_UNIT_ASSIGNED_CONTEXT ( ( #160435, #33121, #454818 ) ) REPRESENTATION_CONTEXT ( 'NONE', 'WORKASPACE' ) );
#221528 = CARTESIAN_POINT ( 'NONE',  ( 12.83875626830280048, -8.679999999999999716, -2.115025773880729876 ) ) ;
#221529 = ORIENTED_EDGE ( 'NONE', *, *, #766449, .T. ) ;
#221530 = CARTESIAN_POINT ( 'NONE',  ( -59.46525376282001218, -8.296042565099005728, -2.778534627733899143 ) ) ;
#221531 = EDGE_CURVE ( 'NONE', #659469, #201894, #326801, .T. ) ;
#221533 = CARTESIAN_POINT ( 'NONE',  ( -11.36402093492208820, -8.938689407876479365, -2.411503584203287254 ) ) ;
#221532 = CARTESIAN_POINT ( 'NONE',  ( -106.0788940666073898, 5.025638366219699726, 152.2999999999999829 ) ) ;
#221535 = SURFACE_STYLE_USAGE ( .BOTH. , #778130 ) ;
#221534 = DIRECTION ( 'NONE',  ( -1.000000000000000000, 0.000000000000000000, -0.000000000000000000 ) ) ;
#221536 = CARTESIAN_POINT ( 'NONE',  ( -3.952494821712179363, 0.02540000000000000244, 11.97646597464638774 ) ) ;
#221537 = ORIENTED_EDGE ( 'NONE', *, *, #663867, .F. ) ;
#221540 = CARTESIAN_POINT ( 'NONE',  ( -4.271058698402582010, 36.34284964514858274, -14.24655007928221373 ) ) ;
#221539 = CARTESIAN_POINT ( 'NONE',  ( 9.210000000000148290, 2.499949493661359767, -27.34999999999999787 ) ) ;
#221538 = DIRECTION ( 'NONE',  ( -1.000000000000000000, -0.000000000000000000, -0.000000000000000000 ) ) ;
#221542 = AXIS2_PLACEMENT_3D ( 'NONE', #9078, #200093, #617652 ) ;
#221541 = CARTESIAN_POINT ( 'NONE',  ( -10.11563960163639919, 8.928574408181450650, -28.03495700856050021 ) ) ;
#221544 = EDGE_LOOP ( 'NONE', ( #296963, #27194, #320758, #629802 ) ) ;
#221543 = PRESENTATION_STYLE_ASSIGNMENT (( #583287 ) ) ;
#221548 = ORIENTED_EDGE ( 'NONE', *, *, #365902, .F. ) ;
#221547 = CARTESIAN_POINT ( 'NONE',  ( -10.32886864145925365, 14.68196250905026545, 2.601519633078602567 ) ) ;
#221546 =( NAMED_UNIT ( * ) SI_UNIT ( $, .STERADIAN. ) SOLID_ANGLE_UNIT ( ) );
#221545 = CARTESIAN_POINT ( 'NONE',  ( 6.325181273056844411, -0.5610609474173355871, -141.3988218330578377 ) ) ;
#221549 = ORIENTED_EDGE ( 'NONE', *, *, #771395, .F. ) ;
#221550 = CARTESIAN_POINT ( 'NONE',  ( 11.18892340501967730, 30.96487915026628812, -9.798682223318948559 ) ) ;
#221552 = MECHANICAL_DESIGN_GEOMETRIC_PRESENTATION_REPRESENTATION (  '', ( #348348 ), #500703 ) ;
#221551 = CARTESIAN_POINT ( 'NONE',  ( 10.54999999999990656, -8.311656355492008430, -3.157327532591073460 ) ) ;
#221553 = CARTESIAN_POINT ( 'NONE',  ( 14.57569697151780019, 13.40273333333332495, -3.549527789410913847 ) ) ;
#221554 = CARTESIAN_POINT ( 'NONE',  ( -11.33485426826330489, 7.752482135711464828, -27.97251605885240267 ) ) ;
#221558 = CARTESIAN_POINT ( 'NONE',  ( -1.559033391392760981, -2.661628752613689031, 17.90856255307785005 ) ) ;
#221557 = CARTESIAN_POINT ( 'NONE',  ( -10.60568760159659973, 7.967412611452430404, -2.972270504078320386 ) ) ;
#221556 = CARTESIAN_POINT ( 'NONE',  ( 6.467498113777089053, 19.60780012936089989, 27.86225042072061697 ) ) ;
#221555 = CARTESIAN_POINT ( 'NONE',  ( -11.26195641516969737, 7.743143637898897147, -27.97428298453998607 ) ) ;
#221560 = CARTESIAN_POINT ( 'NONE',  ( 10.79521482718409864, -10.33620007304499566, -28.35687510403209544 ) ) ;
#221559 = DIRECTION ( 'NONE',  ( 0.000000000000000000, -0.000000000000000000, -1.000000000000000000 ) ) ;
#221561 = ORIENTED_EDGE ( 'NONE', *, *, #78514, .T. ) ;
#221562 = PRESENTATION_LAYER_ASSIGNMENT (  '', '', ( #501296 ) ) ;
#221563 = CARTESIAN_POINT ( 'NONE',  ( 4.774767250327832890, 34.62570381875530501, 27.22966021062648423 ) ) ;
#221565 = DIRECTION ( 'NONE',  ( 1.000000000000000000, -0.000000000000000000, 0.000000000000000000 ) ) ;
#221564 = CARTESIAN_POINT ( 'NONE',  ( -11.72052322417803438, 7.832819492065222988, -28.12572753209644461 ) ) ;
#221568 = VERTEX_POINT ( 'NONE', #281007 ) ;
#221567 = CARTESIAN_POINT ( 'NONE',  ( 8.786937419867340893, 18.91300000000000381, 0.7693517532795267622 ) ) ;
#221566 = FACE_OUTER_BOUND ( 'NONE', #15193, .T. ) ;
#221570 = ADVANCED_FACE ( 'NONE', ( #284953 ), #404224, .T. ) ;
#221569 = SURFACE_STYLE_FILL_AREA ( #341041 ) ;
#221571 = CARTESIAN_POINT ( 'NONE',  ( 2.679041403400001187, 0.02540000000000000244, 11.49636361632000181 ) ) ;
#221573 = ORIENTED_EDGE ( 'NONE', *, *, #529935, .T. ) ;
#221572 = VECTOR ( 'NONE', #362194, 1000.000000000000000 ) ;
#221574 = CARTESIAN_POINT ( 'NONE',  ( -14.35000000000000142, -8.400000000000000355, -2.600000000000000089 ) ) ;
#221575 = DIRECTION ( 'NONE',  ( 0.000000000000000000, 0.000000000000000000, 1.000000000000000000 ) ) ;
#221576 = EDGE_CURVE ( 'NONE', #778754, #612196, #232359, .T. ) ;
#221577 = CARTESIAN_POINT ( 'NONE',  ( 10.88646058492338753, 18.90939256482989350, 10.13369802390984553 ) ) ;
#221578 = CARTESIAN_POINT ( 'NONE',  ( 2.258750262916861651, -13.08478309765971304, -0.02539999999999897895 ) ) ;
#221580 = VERTEX_POINT ( 'NONE', #454570 ) ;
#221579 = B_SPLINE_CURVE_WITH_KNOTS ( 'NONE', 3,
 ( #24257, #88008, #95780, #394323, #517337, #330841 ),
 .UNSPECIFIED., .F., .F.,
 ( 4, 2, 4 ),
 ( 0.000000000000000000, 0.5000000000000000000, 1.000000000000000000 ),
 .UNSPECIFIED. ) ;
#221581 =( NAMED_UNIT ( * ) SI_UNIT ( $, .STERADIAN. ) SOLID_ANGLE_UNIT ( ) );
#221582 = ORIENTED_EDGE ( 'NONE', *, *, #301068, .F. ) ;
#221583 =( NAMED_UNIT ( * ) SI_UNIT ( $, .STERADIAN. ) SOLID_ANGLE_UNIT ( ) );
#221584 = DIRECTION ( 'NONE',  ( -0.9129728679789971268, 0.000000000000000000, -0.4080202719647698095 ) ) ;
#221585 = ORIENTED_EDGE ( 'NONE', *, *, #49863, .T. ) ;
#221586 = STYLED_ITEM ( 'NONE', ( #62031 ), #184338 ) ;
#221587 = CARTESIAN_POINT ( 'NONE',  ( -10.30756110915513979, -10.37606875946885943, -28.25968914433334689 ) ) ;
#221588 = AXIS2_PLACEMENT_3D ( 'NONE', #140371, #379134, #8949 ) ;
#221590 = EDGE_CURVE ( 'NONE', #619072, #280500, #271807, .T. ) ;
#221589 = SURFACE_SIDE_STYLE ('',( #579399 ) ) ;
#221592 = CARTESIAN_POINT ( 'NONE',  ( 11.40651351879180098, -8.613569957361816520, -1.989654846299419022 ) ) ;
#221591 = CARTESIAN_POINT ( 'NONE',  ( 14.54099910866407619, 27.09417155007304601, 3.682347700728140438 ) ) ;
#221593 = CARTESIAN_POINT ( 'NONE',  ( -10.25568760159660009, -10.33258738854749836, -28.22227050407829907 ) ) ;
#221594 = CARTESIAN_POINT ( 'NONE',  ( 8.171994831644914470, 0.7750000000001948663, -25.74999999999999645 ) ) ;
#221595 = CARTESIAN_POINT ( 'NONE',  ( 14.34999999999999964, -5.625954870484589421, -4.950513773191680400 ) ) ;
#221597 = DIRECTION ( 'NONE',  ( 0.000000000000000000, -1.000000000000000000, 0.000000000000000000 ) ) ;
#221596 = SURFACE_SIDE_STYLE ('',( #767543 ) ) ;
#221600 = ORIENTED_EDGE ( 'NONE', *, *, #26709, .F. ) ;
#221599 = ORIENTED_EDGE ( 'NONE', *, *, #331031, .F. ) ;
#221598 = STYLED_ITEM ( 'NONE', ( #219290 ), #106675 ) ;
#221601 = CARTESIAN_POINT ( 'NONE',  ( -0.6491738246508037546, -1.567244251809542410, -155.4341093749999345 ) ) ;
#221603 = ORIENTED_EDGE ( 'NONE', *, *, #446499, .T. ) ;
#221602 = DIRECTION ( 'NONE',  ( -4.644241614901878392E-30, -1.000000000000000000, -2.084715539966460096E-15 ) ) ;
#221606 = CARTESIAN_POINT ( 'NONE',  ( 4.910316297043747724, 35.19345207395065955, 14.17352455572297210 ) ) ;
#221605 = DIRECTION ( 'NONE',  ( 0.000000000000000000, 1.000000000000000000, 0.000000000000000000 ) ) ;
#221604 = PRESENTATION_STYLE_ASSIGNMENT (( #146331 ) ) ;
#221607 = ORIENTED_EDGE ( 'NONE', *, *, #424603, .T. ) ;
#221608 = ADVANCED_FACE ( 'NONE', ( #506260 ), #756829, .T. ) ;
#221609 = AXIS2_PLACEMENT_3D ( 'NONE', #753659, #85523, #264713 ) ;
#221610 = AXIS2_PLACEMENT_3D ( 'NONE', #699991, #488527, #174668 ) ;
#221611 = ORIENTED_EDGE ( 'NONE', *, *, #9115, .F. ) ;
#221613 = VECTOR ( 'NONE', #398123, 1000.000000000000000 ) ;
#221612 = FACE_BOUND ( 'NONE', #271664, .T. ) ;
#221614 = COLOUR_RGB ( '',0.4941176470588235503, 0.4941176470588235503, 0.4941176470588235503 ) ;
#221615 = DIRECTION ( 'NONE',  ( 0.000000000000000000, 0.3420201433256699897, -0.9396926207859078728 ) ) ;
#221616 = CARTESIAN_POINT ( 'NONE',  ( 12.69292293496949497, 8.960547874706808358, -2.922365341646707471 ) ) ;
#221619 = CARTESIAN_POINT ( 'NONE',  ( -89.95736296066981197, 91.45270000000003563, 0.6500000021850025345 ) ) ;
#221618 = LINE ( 'NONE', #38558, #763023 ) ;
#221617 = COLOUR_RGB ( '',1.000000000000000000, 1.000000000000000000, 1.000000000000000000 ) ;
#221621 = CARTESIAN_POINT ( 'NONE',  ( -58.20127950000000538, -2.599844518331132726, 4.941935080000001257 ) ) ;
#221620 = CARTESIAN_POINT ( 'NONE',  ( 10.85234685212510009, -8.504109736069320746, -3.150237369555710210 ) ) ;
#221622 = DIRECTION ( 'NONE',  ( 1.000000000000000000, 0.000000000000000000, 0.000000000000000000 ) ) ;
#221624 = CARTESIAN_POINT ( 'NONE',  ( 2.821280801660708271, 36.29936969738909625, -14.60298455966669451 ) ) ;
#221623 = SURFACE_STYLE_USAGE ( .BOTH. , #579432 ) ;
#221625 = ADVANCED_FACE ( 'NONE', ( #21057 ), #510139, .T. ) ;
#221626 = CARTESIAN_POINT ( 'NONE',  ( 12.41959580786198458, 18.70145571807025320, 8.411559384432262476 ) ) ;
#221627 = CARTESIAN_POINT ( 'NONE',  ( 27.67060685138254783, 3.870577100362345035, 2.841393711799518496 ) ) ;
#221628 = DIRECTION ( 'NONE',  ( 0.000000000000000000, 0.000000000000000000, 1.000000000000000000 ) ) ;
#221629 = CARTESIAN_POINT ( 'NONE',  ( 11.49136138330688262, -8.971022789486639226, -2.270319838776481802 ) ) ;
#221630 =( LENGTH_UNIT ( ) NAMED_UNIT ( * ) SI_UNIT ( .MILLI., .METRE. ) );
#221631 = DIRECTION ( 'NONE',  ( 0.000000000000000000, -1.000000000000000000, 0.000000000000000000 ) ) ;
#221633 = LINE ( 'NONE', #770336, #318510 ) ;
#221632 = CARTESIAN_POINT ( 'NONE',  ( 13.34002201913993524, 23.15282824710322984, -6.576538362233042889 ) ) ;
#221634 =( LENGTH_UNIT ( ) NAMED_UNIT ( * ) SI_UNIT ( .MILLI., .METRE. ) );
#221635 = VERTEX_POINT ( 'NONE', #335434 ) ;
#221636 = DIRECTION ( 'NONE',  ( -2.775557561562891351E-17, 1.387778780783015385E-17, 1.000000000000000000 ) ) ;
#221637 =( LENGTH_UNIT ( ) NAMED_UNIT ( * ) SI_UNIT ( .MILLI., .METRE. ) );
#221639 = CARTESIAN_POINT ( 'NONE',  ( -13.97173180849542895, 20.93139897048411413, -5.458162042728288199 ) ) ;
#221638 = SURFACE_STYLE_USAGE ( .BOTH. , #329385 ) ;
#221640 =( GEOMETRIC_REPRESENTATION_CONTEXT ( 3 ) GLOBAL_UNCERTAINTY_ASSIGNED_CONTEXT ( ( #600720 ) ) GLOBAL_UNIT_ASSIGNED_CONTEXT ( ( #100895, #284117, #649797 ) ) REPRESENTATION_CONTEXT ( 'NONE', 'WORKASPACE' ) );
#221641 = EDGE_CURVE ( 'NONE', #706856, #461573, #710561, .T. ) ;
#221644 =( GEOMETRIC_REPRESENTATION_CONTEXT ( 3 ) GLOBAL_UNCERTAINTY_ASSIGNED_CONTEXT ( ( #264073 ) ) GLOBAL_UNIT_ASSIGNED_CONTEXT ( ( #5869, #328116, #25505 ) ) REPRESENTATION_CONTEXT ( 'NONE', 'WORKASPACE' ) );
#221643 = AXIS2_PLACEMENT_3D ( 'NONE', #643636, #401195, #707241 ) ;
#221642 = CARTESIAN_POINT ( 'NONE',  ( 2.915206848348375068, 36.22923114350212614, 14.58450198091599503 ) ) ;
#221645 = CARTESIAN_POINT ( 'NONE',  ( -11.32905922571050361, 7.760317776579997329, -2.721033486879059993 ) ) ;
#221648 = CARTESIAN_POINT ( 'NONE',  ( 13.39537303648894273, 23.67244275709736101, -6.463005741164359108 ) ) ;
#221647 = CARTESIAN_POINT ( 'NONE',  ( 10.01589444248780048, 8.992835586379740676, -27.64255693251919865 ) ) ;
#221646 = DIRECTION ( 'NONE',  ( -1.000000000000000000, 0.000000000000000000, -2.032879073410319828E-16 ) ) ;
#221649 = CARTESIAN_POINT ( 'NONE',  ( -0.9999999999999940048, 0.000000000000000000, 0.000000000000000000 ) ) ;
#221650 = SURFACE_SIDE_STYLE ('',( #34669 ) ) ;
#221653 = CARTESIAN_POINT ( 'NONE',  ( 14.59623737685628164, 18.32196876363271798, -3.456986710739752500 ) ) ;
#221652 = CARTESIAN_POINT ( 'NONE',  ( 12.69172416023156380, 26.09486586896947813, -7.995007159279596820 ) ) ;
#221651 = DIRECTION ( 'NONE',  ( 1.000000000000000000, -0.000000000000000000, -0.000000000000000000 ) ) ;
#221654 = VECTOR ( 'NONE', #348661, 1000.000000000000000 ) ;
#221655 = VECTOR ( 'NONE', #390728, 1000.000000000000000 ) ;
#221656 = ADVANCED_FACE ( 'NONE', ( #28958 ), #394567, .F. ) ;
#221658 = EDGE_LOOP ( 'NONE', ( #127026, #668402, #480039, #79189 ) ) ;
#221657 = VECTOR ( 'NONE', #591230, 1000.000000000000114 ) ;
#221659 = CARTESIAN_POINT ( 'NONE',  ( 14.35114233671153272, 30.15345878279238434, -3.905233846737162562 ) ) ;
#221660 = FILL_AREA_STYLE ('',( #754706 ) ) ;
#221662 = CARTESIAN_POINT ( 'NONE',  ( -13.46200000000000507, 14.60098113169847700, 0.3659822687280014919 ) ) ;
#221661 = CARTESIAN_POINT ( 'NONE',  ( 12.33262175965125351, 8.095325604216453641, -3.155829917029061349 ) ) ;
#221664 =( GEOMETRIC_REPRESENTATION_CONTEXT ( 3 ) GLOBAL_UNCERTAINTY_ASSIGNED_CONTEXT ( ( #447320 ) ) GLOBAL_UNIT_ASSIGNED_CONTEXT ( ( #422399, #378481, #362807 ) ) REPRESENTATION_CONTEXT ( 'NONE', 'WORKASPACE' ) );
#221663 = FILL_AREA_STYLE ('',( #341124 ) ) ;
#221666 = ORIENTED_EDGE ( 'NONE', *, *, #320110, .F. ) ;
#221665 = VECTOR ( 'NONE', #519900, 1000.000000000000114 ) ;
#221669 = CARTESIAN_POINT ( 'NONE',  ( 9.802346852125140231, -10.00410973606929943, -28.40023736955570044 ) ) ;
#221668 = CARTESIAN_POINT ( 'NONE',  ( -10.16625029293440008, -9.900000000000000355, -28.57770312866165696 ) ) ;
#221667 = B_SPLINE_CURVE_WITH_KNOTS ( 'NONE', 3,
 ( #454140, #215532, #402441, #696789, #756393, #588978, #211586, #271380, #44218, #760347, #577264, #163659, #768175, #279212, #461895, #521481, #219438, #637060, #640967, #338902, #287077, #764246, #151952, #704608, #465802, #40286, #223340, #32435, #644901, #28528 ),
 .UNSPECIFIED., .F., .F.,
 ( 4, 2, 2, 2, 2, 2, 2, 2, 2, 2, 2, 2, 2, 2, 4 ),
 ( 0.000000000000000000, 0.001118744740783910634, 0.001678117111175869529, 0.002237489481567828207, 0.002796861851959786885, 0.003356234222351745997, 0.003915606592743705108, 0.004474978963135663353, 0.005034351333527621597, 0.005593723703919579841, 0.006153096074311538086, 0.006712468444703496330, 0.007271840815095454574, 0.007831213185487413686, 0.008949957926271324971 ),
 .UNSPECIFIED. ) ;
#221670 = CARTESIAN_POINT ( 'NONE',  ( 14.84756270992687455, 30.37097477829816938, 2.133045155481871902 ) ) ;
#221672 = VERTEX_POINT ( 'NONE', #215512 ) ;
#221671 = VECTOR ( 'NONE', #574563, 1000.000000000000114 ) ;
#221673 = FACE_OUTER_BOUND ( 'NONE', #565124, .T. ) ;
#221674 = EDGE_LOOP ( 'NONE', ( #361230, #696797 ) ) ;
#221676 = ORIENTED_EDGE ( 'NONE', *, *, #178375, .T. ) ;
#221675 = LINE ( 'NONE', #106108, #120498 ) ;
#221678 = ORIENTED_EDGE ( 'NONE', *, *, #654647, .T. ) ;
#221677 = CARTESIAN_POINT ( 'NONE',  ( -12.75125626830299730, 7.839999999999988312, -2.276683849253779979 ) ) ;
#221679 = VERTEX_POINT ( 'NONE', #207663 ) ;
#221680 = ORIENTED_EDGE ( 'NONE', *, *, #588698, .F. ) ;
#221682 = CARTESIAN_POINT ( 'NONE',  ( -12.10888015690843034, -4.354185762562098994, -16.85530708699599245 ) ) ;
#221681 = AXIS2_PLACEMENT_3D ( 'NONE', #14878, #567532, #257816 ) ;
#221683 = B_SPLINE_CURVE_WITH_KNOTS ( 'NONE', 1,
 ( #580619, #163132 ),
 .UNSPECIFIED., .F., .F.,
 ( 2, 2 ),
 ( 0.000000000000000000, 1.000000000000000000 ),
 .UNSPECIFIED. ) ;
#221684 = CARTESIAN_POINT ( 'NONE',  ( 10.72928719611274140, 8.928811616707076126, -2.255446491285558519 ) ) ;
#221686 = CARTESIAN_POINT ( 'NONE',  ( -101.8007928324712168, 7.974171057726879397, 152.3000000000000114 ) ) ;
#221685 = CARTESIAN_POINT ( 'NONE',  ( -58.10127950000003239, 7.782827695952300395, -7.785584480000098395 ) ) ;
#221687 = EDGE_LOOP ( 'NONE', ( #315770, #170080, #465112, #132595, #26217, #600155, #214256, #374856, #170291 ) ) ;
#221688 = STYLED_ITEM ( 'NONE', ( #119889 ), #414401 ) ;
#221689 = EDGE_CURVE ( 'NONE', #56468, #110976, #573311, .T. ) ;
#221691 = CARTESIAN_POINT ( 'NONE',  ( -0.4663750673827011806, 0.000000000000000000, 12.86138727446324737 ) ) ;
#221690 = CARTESIAN_POINT ( 'NONE',  ( -2.152022288456285182, -13.25970825390716179, 1.531435568635775013E-15 ) ) ;
#221694 = EDGE_LOOP ( 'NONE', ( #711691, #44717, #719474, #591873 ) ) ;
#221693 = CARTESIAN_POINT ( 'NONE',  ( -12.49999999999998757, -0.001000000000001000089, 25.50000000000004974 ) ) ;
#221692 = CARTESIAN_POINT ( 'NONE',  ( -14.34999999999999964, -9.167326455656279904, -2.779087304846703077 ) ) ;
#221696 = PRESENTATION_LAYER_ASSIGNMENT (  '', '', ( #449908 ) ) ;
#221695 = CARTESIAN_POINT ( 'NONE',  ( -12.71680767767519349, 7.840000000000014069, -27.52668384925382483 ) ) ;
#221699 = ORIENTED_EDGE ( 'NONE', *, *, #681011, .T. ) ;
#221698 =( NAMED_UNIT ( * ) PLANE_ANGLE_UNIT ( ) SI_UNIT ( $, .RADIAN. ) );
#221697 = PRESENTATION_LAYER_ASSIGNMENT (  '', '', ( #767827 ) ) ;
#221700 = EDGE_LOOP ( 'NONE', ( #442840, #550784, #224682, #446388 ) ) ;
#221703 = ADVANCED_FACE ( 'NONE', ( #155893 ), #492410, .F. ) ;
#221702 = CARTESIAN_POINT ( 'NONE',  ( -10.72235426826330063, 8.293897980662277902, -2.039233080121839681 ) ) ;
#221701 = AXIS2_PLACEMENT_3D ( 'NONE', #265656, #635200, #205900 ) ;
#221704 = CARTESIAN_POINT ( 'NONE',  ( 5.658439062062664782, 34.69912884482032212, 27.49681251322604325 ) ) ;
#221707 = ORIENTED_EDGE ( 'NONE', *, *, #15441, .F. ) ;
#221706 =( GEOMETRIC_REPRESENTATION_CONTEXT ( 3 ) GLOBAL_UNCERTAINTY_ASSIGNED_CONTEXT ( ( #772556 ) ) GLOBAL_UNIT_ASSIGNED_CONTEXT ( ( #763756, #350181, #215054 ) ) REPRESENTATION_CONTEXT ( 'NONE', 'WORKASPACE' ) );
#221705 = CARTESIAN_POINT ( 'NONE',  ( -9.891123081836369124, -8.946458382510728669, -2.408785090296480025 ) ) ;
#221708 = FACE_OUTER_BOUND ( 'NONE', #608953, .T. ) ;
#221709 = PRESENTATION_STYLE_ASSIGNMENT (( #408645 ) ) ;
#221710 = CARTESIAN_POINT ( 'NONE',  ( 7.685000000000147935, 3.985000000000240128, -29.35000000000002984 ) ) ;
#221711 = ORIENTED_EDGE ( 'NONE', *, *, #475382, .F. ) ;
#221712 = CARTESIAN_POINT ( 'NONE',  ( 1.523225989785714647E-15, 15.63687499999999453, -7.214367351112297235E-16 ) ) ;
#221713 = CARTESIAN_POINT ( 'NONE',  ( -10.94592647779620265, -8.935236726878480695, -2.412711734917770467 ) ) ;
#221715 = EDGE_LOOP ( 'NONE', ( #295471, #320718, #41718, #542360 ) ) ;
#221714 = CARTESIAN_POINT ( 'NONE',  ( 14.67587000350624571, 31.15234803456177559, -2.413499072936621470 ) ) ;
#221716 = EDGE_CURVE ( 'NONE', #353565, #448796, #565445, .T. ) ;
#221717 = CARTESIAN_POINT ( 'NONE',  ( -13.54999999999999893, 9.999999999999998224, -27.63801755355610368 ) ) ;
#221718 = EDGE_CURVE ( 'NONE', #726521, #330182, #700700, .T. ) ;
#221720 = CARTESIAN_POINT ( 'NONE',  ( 1.132054856619783223, 14.79989728754429734, -0.02540000000000015856 ) ) ;
#221719 = CARTESIAN_POINT ( 'NONE',  ( -13.43660000000000565, 14.25030598805918203, 2.716884243874703397 ) ) ;
#221721 = CARTESIAN_POINT ( 'NONE',  ( 14.55780186678597232, 30.07304678030282474, -3.045887420857035455 ) ) ;
#221723 = ORIENTED_EDGE ( 'NONE', *, *, #337324, .T. ) ;
#221722 = DIRECTION ( 'NONE',  ( 0.000000000000000000, 1.000000000000000000, 0.000000000000000000 ) ) ;
#221724 = AXIS2_PLACEMENT_3D ( 'NONE', #666779, #58264, #432122 ) ;
#221725 = CARTESIAN_POINT ( 'NONE',  ( 11.06813149385073736, -8.979132675739338154, -2.265637593765387869 ) ) ;
#221727 =( LENGTH_UNIT ( ) NAMED_UNIT ( * ) SI_UNIT ( .MILLI., .METRE. ) );
#221726 = SURFACE_STYLE_FILL_AREA ( #158179 ) ;
#221730 = DIRECTION ( 'NONE',  ( 0.000000000000000000, 0.000000000000000000, -1.000000000000000000 ) ) ;
#221729 = CARTESIAN_POINT ( 'NONE',  ( -14.22343962748340829, 24.61925450051896291, -4.347402685898123842 ) ) ;
#221728 = CARTESIAN_POINT ( 'NONE',  ( -6.142820417984668602, 0.7619700717277337887, -141.0927447478391059 ) ) ;
#221732 = ORIENTED_EDGE ( 'NONE', *, *, #230322, .T. ) ;
#221731 = SURFACE_SIDE_STYLE ('',( #699096 ) ) ;
#221734 = VECTOR ( 'NONE', #498789, 1000.000000000000000 ) ;
#221733 = DIRECTION ( 'NONE',  ( 1.593975027574620056E-16, -1.284176285661709910E-15, 1.000000000000000000 ) ) ;
#221735 = CARTESIAN_POINT ( 'NONE',  ( 7.060000000000159481, 5.950000000000210676, -29.48000000000000043 ) ) ;
#221736 = COLOUR_RGB ( '',0.2509803921568627416, 0.2509803921568627416, 0.2509803921568627416 ) ;
#221739 = ORIENTED_EDGE ( 'NONE', *, *, #481502, .T. ) ;
#221738 = CARTESIAN_POINT ( 'NONE',  ( -58.85128470789243949, 1.806871166028636289, -0.4487017463739748080 ) ) ;
#221737 = DIRECTION ( 'NONE',  ( -1.000000000000000000, -3.259387222699660009E-16, -1.230712578331487955E-16 ) ) ;
#221740 = CARTESIAN_POINT ( 'NONE',  ( -13.11561168946530032, 23.82364236705493710, 7.278799579885444793 ) ) ;
#221741 = ORIENTED_EDGE ( 'NONE', *, *, #228437, .F. ) ;
#221742 = CARTESIAN_POINT ( 'NONE',  ( -8.075522629085920556, -16.77424666084632676, 8.214661974533569833 ) ) ;
#221743 = ADVANCED_FACE ( 'NONE', ( #211566 ), #422508, .T. ) ;
#221746 = ORIENTED_EDGE ( 'NONE', *, *, #189449, .F. ) ;
#221745 = CARTESIAN_POINT ( 'NONE',  ( -10.63555767767519633, -10.32178942950050704, -27.35987041458921354 ) ) ;
#221744 = B_SPLINE_CURVE_WITH_KNOTS ( 'NONE', 3,
 ( #120367, #367032, #493922, #617257 ),
 .UNSPECIFIED., .F., .F.,
 ( 4, 4 ),
 ( 0.000000000000000000, 1.000000000000000000 ),
 .UNSPECIFIED. ) ;
#221747 = FILL_AREA_STYLE_COLOUR ( '', #199264 ) ;
#221750 = CARTESIAN_POINT ( 'NONE',  ( -13.43660000000000920, -13.51328042211861913, 2.195713148372146151 ) ) ;
#221749 = CARTESIAN_POINT ( 'NONE',  ( -11.05695509394824150, 18.72077996129203115, -9.947428013144360648 ) ) ;
#221748 = SURFACE_STYLE_FILL_AREA ( #217858 ) ;
#221751 = DIRECTION ( 'NONE',  ( -1.000000000000000000, 0.000000000000000000, 0.000000000000000000 ) ) ;
#221754 = COLOUR_RGB ( '',0.5019607843137254832, 0.5019607843137254832, 0.5019607843137254832 ) ;
#221753 = CARTESIAN_POINT ( 'NONE',  ( -58.10000000000001563, -8.597008480584609202, 6.613671714318352990 ) ) ;
#221752 = SURFACE_STYLE_FILL_AREA ( #452549 ) ;
#221755 = CARTESIAN_POINT ( 'NONE',  ( 11.14588842074649833, 7.764437517169506364, -2.480862836395730131 ) ) ;
#221756 = AXIS2_PLACEMENT_3D ( 'NONE', #760101, #632870, #692640 ) ;
#221757 = CARTESIAN_POINT ( 'NONE',  ( 2.350110802895530426, -4.924485338658287748E-15, 150.1775000000001228 ) ) ;
#221758 = CARTESIAN_POINT ( 'NONE',  ( -8.357079401036148880, 16.80288029676432870, 31.67398944802295091 ) ) ;
#221759 = CARTESIAN_POINT ( 'NONE',  ( 12.33693760159640007, 8.686196546239559169, -3.093769899708040061 ) ) ;
#221760 = CARTESIAN_POINT ( 'NONE',  ( -13.43660000000000565, 14.50874756345722716, 1.673997814627745440 ) ) ;
#221761 = SURFACE_SIDE_STYLE ('',( #281540 ) ) ;
#221764 = CARTESIAN_POINT ( 'NONE',  ( 8.741950934921385752, 4.692616312668698164, 27.43979574206278116 ) ) ;
#221763 = CARTESIAN_POINT ( 'NONE',  ( -61.49999999999998579, 40.00000000000000711, 1.000000000000000000 ) ) ;
#221762 = FILL_AREA_STYLE ('',( #539504 ) ) ;
#221765 = ORIENTED_EDGE ( 'NONE', *, *, #748473, .T. ) ;
#221767 = ADVANCED_FACE ( 'NONE', ( #410310 ), #652762, .T. ) ;
#221766 = DIRECTION ( 'NONE',  ( 1.832421301930519948E-16, 1.000000000000000000, 1.256420710046080011E-15 ) ) ;
#221768 = CARTESIAN_POINT ( 'NONE',  ( 11.94328133648809853, -7.821238197802458991, -2.934148282295421239 ) ) ;
#221769 = CARTESIAN_POINT ( 'NONE',  ( 12.27956858914388327, -9.620087250138533719, -28.33482310444630770 ) ) ;
#221770 = LINE ( 'NONE', #110160, #740242 ) ;
#221771 = DIRECTION ( 'NONE',  ( 0.000000000000000000, 4.907343444090899293E-15, -1.000000000000000000 ) ) ;
#221772 = CYLINDRICAL_SURFACE ( 'NONE', #643801, 2.552700000026483895 ) ;
#221773 = CARTESIAN_POINT ( 'NONE',  ( -13.43660000000000565, 13.20449155134000030, -3.209723326539999366 ) ) ;
#221774 = SURFACE_STYLE_FILL_AREA ( #86738 ) ;
#221775 = EDGE_CURVE ( 'NONE', #388525, #304085, #146367, .T. ) ;
#221777 = CARTESIAN_POINT ( 'NONE',  ( 13.71807014368756583, 18.54640892770882488, -5.746362888584169326 ) ) ;
#221776 = CARTESIAN_POINT ( 'NONE',  ( 10.45405922571019985, 7.760113298794425241, -2.480052255019501661 ) ) ;
#221780 = CARTESIAN_POINT ( 'NONE',  ( -59.01943397388800605, -4.396042580000004918, 0.9022248602330006362 ) ) ;
#221779 = DIRECTION ( 'NONE',  ( 0.000000000000000000, 0.7071067811865475727, 0.7071067811865474617 ) ) ;
#221778 = PRESENTATION_LAYER_ASSIGNMENT (  '', '', ( #564477 ) ) ;
#221781 = FILL_AREA_STYLE_COLOUR ( '', #262967 ) ;
#221782 = EDGE_CURVE ( 'NONE', #57266, #221357, #177455, .T. ) ;
#221784 = EDGE_LOOP ( 'NONE', ( #179496, #588037, #180296, #395636 ) ) ;
#221783 = DIRECTION ( 'NONE',  ( 2.984779340913814972E-15, 1.000000000000000000, 2.084715539966450235E-15 ) ) ;
#221786 = EDGE_LOOP ( 'NONE', ( #179545, #680378, #99118, #617917 ) ) ;
#221785 = CARTESIAN_POINT ( 'NONE',  ( -12.13855626830300061, -8.120000000000000995, -2.115025773880709892 ) ) ;
#221789 = FILL_AREA_STYLE_COLOUR ( '', #162974 ) ;
#221788 = CARTESIAN_POINT ( 'NONE',  ( 2.410748564711432174, -13.16419004726350828, 1.008189301275291913E-15 ) ) ;
#221787 =( GEOMETRIC_REPRESENTATION_CONTEXT ( 3 ) GLOBAL_UNCERTAINTY_ASSIGNED_CONTEXT ( ( #259648 ) ) GLOBAL_UNIT_ASSIGNED_CONTEXT ( ( #686817, #499766, #376822 ) ) REPRESENTATION_CONTEXT ( 'NONE', 'WORKASPACE' ) );
#221791 = LINE ( 'NONE', #94521, #643674 ) ;
#221790 = CARTESIAN_POINT ( 'NONE',  ( -9.882106268303040508, -10.32446467211210006, -28.21528036099519809 ) ) ;
#221792 = DIRECTION ( 'NONE',  ( 1.563736687844455078E-16, -0.000000000000000000, 1.000000000000000000 ) ) ;
#221794 = CARTESIAN_POINT ( 'NONE',  ( 12.45493577279772346, -10.55629745058982927, -28.23861980029355934 ) ) ;
#221793 = CARTESIAN_POINT ( 'NONE',  ( 21.56887245953699406, 20.20047362229304966, 26.95978681312567815 ) ) ;
#221795 = AXIS2_PLACEMENT_3D ( 'NONE', #354711, #592992, #656817 ) ;
#221797 = ADVANCED_FACE ( 'NONE', ( #358498 ), #485307, .F. ) ;
#221796 = CARTESIAN_POINT ( 'NONE',  ( 5.222334667433282007, 19.04999999999999716, -14.17287810434491924 ) ) ;
#221801 = ORIENTED_EDGE ( 'NONE', *, *, #302191, .T. ) ;
#221800 = CARTESIAN_POINT ( 'NONE',  ( 8.459114824564212043, 4.626604186535997698, 27.57529472451808417 ) ) ;
#221799 = MECHANICAL_DESIGN_GEOMETRIC_PRESENTATION_REPRESENTATION (  '', ( #462969 ), #666320 ) ;
#221798 = CARTESIAN_POINT ( 'NONE',  ( 6.390336535647620053, 60.86883655000000459, -38.56456289933074544 ) ) ;
#221803 = ORIENTED_EDGE ( 'NONE', *, *, #712722, .T. ) ;
#221802 = EDGE_CURVE ( 'NONE', #43200, #641376, #67699, .T. ) ;
#221804 = EDGE_LOOP ( 'NONE', ( #202225, #551385, #467253, #263740 ) ) ;
#221805 = ORIENTED_EDGE ( 'NONE', *, *, #282762, .T. ) ;
#221806 = VERTEX_POINT ( 'NONE', #544940 ) ;
#221807 = ORIENTED_EDGE ( 'NONE', *, *, #67500, .T. ) ;
#221809 = CARTESIAN_POINT ( 'NONE',  ( -10.53759314446290496, 7.970185241168859847, -28.21988446997407252 ) ) ;
#221808 = CARTESIAN_POINT ( 'NONE',  ( -12.40145626830299186, -8.959999999999997300, -2.276683849253808845 ) ) ;
#221810 = SURFACE_STYLE_USAGE ( .BOTH. , #782287 ) ;
#221811 = CARTESIAN_POINT ( 'NONE',  ( 11.40786466982149960, 7.960674362415799621, -2.223226582885450053 ) ) ;
#221812 = FILL_AREA_STYLE ('',( #94539 ) ) ;
#221813 = FACE_OUTER_BOUND ( 'NONE', #612346, .T. ) ;
#221816 = ADVANCED_FACE ( 'NONE', ( #131436 ), #374119, .F. ) ;
#221815 = SURFACE_STYLE_USAGE ( .BOTH. , #714827 ) ;
#221814 = CARTESIAN_POINT ( 'NONE',  ( 12.48307883972351107, 20.93267000663655608, 8.085720429993003222 ) ) ;
#221817 = VERTEX_POINT ( 'NONE', #735906 ) ;
#221819 = ORIENTED_EDGE ( 'NONE', *, *, #386358, .T. ) ;
#221818 = CARTESIAN_POINT ( 'NONE',  ( 2.047868364239830985, 35.89506307485197567, -14.85955035399251756 ) ) ;
#221821 = ORIENTED_EDGE ( 'NONE', *, *, #533963, .T. ) ;
#221820 =( NAMED_UNIT ( * ) SI_UNIT ( $, .STERADIAN. ) SOLID_ANGLE_UNIT ( ) );
#221822 = CARTESIAN_POINT ( 'NONE',  ( -58.10127950000000396, 6.315351859999998041, -9.019258059999998522 ) ) ;
#221823 = VECTOR ( 'NONE', #582800, 1000.000000000000000 ) ;
#221824 = MECHANICAL_DESIGN_GEOMETRIC_PRESENTATION_REPRESENTATION (  '', ( #362191 ), #577616 ) ;
#221826 = CARTESIAN_POINT ( 'NONE',  ( -11.50200226982426699, -9.386084546731549239, -28.12005051395640010 ) ) ;
#221825 = CARTESIAN_POINT ( 'NONE',  ( 14.49129746762919879, 27.31159066111196410, -3.873295219386811539 ) ) ;
#221827 = CARTESIAN_POINT ( 'NONE',  ( -12.84637655493309971, -17.09686999126948592, 4.234070587340402092 ) ) ;
#221829 = CARTESIAN_POINT ( 'NONE',  ( -12.27930767767519882, 8.120000000000020535, -28.33497422611931071 ) ) ;
#221828 = CARTESIAN_POINT ( 'NONE',  ( 2.350110802895332807, 0.9734477676387653933, 150.2568750000000648 ) ) ;
#221830 = ORIENTED_EDGE ( 'NONE', *, *, #21958, .T. ) ;
#221832 = DIRECTION ( 'NONE',  ( 0.000000000000000000, -0.9554623307649544595, -0.2951130876277779924 ) ) ;
#221831 = VECTOR ( 'NONE', #755230, 1000.000000000000000 ) ;
#221833 = CARTESIAN_POINT ( 'NONE',  ( -12.09285088713347101, 0.1123797565124308728, 9.040407869927024720 ) ) ;
#221835 = VERTEX_POINT ( 'NONE', #728006 ) ;
#221834 = ADVANCED_FACE ( 'NONE', ( #59855 ), #50782, .F. ) ;
#221836 = COLOUR_RGB ( '',1.000000000000000000, 1.000000000000000000, 0.000000000000000000 ) ;
#221837 = CARTESIAN_POINT ( 'NONE',  ( 14.20462086843415328, 29.73851541097749163, -4.819641386156251706 ) ) ;
#221838 = CARTESIAN_POINT ( 'NONE',  ( 9.774531336488140099, -8.507597747274619593, -3.168672092215150116 ) ) ;
#221839 = CARTESIAN_POINT ( 'NONE',  ( 0.3436829893137903214, -14.29913017846172885, -0.02539999999999870486 ) ) ;
#221840 =( GEOMETRIC_REPRESENTATION_CONTEXT ( 3 ) GLOBAL_UNCERTAINTY_ASSIGNED_CONTEXT ( ( #69811 ) ) GLOBAL_UNIT_ASSIGNED_CONTEXT ( ( #471217, #142705, #23092 ) ) REPRESENTATION_CONTEXT ( 'NONE', 'WORKASPACE' ) );
#221841 = DIRECTION ( 'NONE',  ( 0.000000000000000000, 0.000000000000000000, -1.000000000000000000 ) ) ;
#221843 = VERTEX_POINT ( 'NONE', #262595 ) ;
#221842 = DIRECTION ( 'NONE',  ( 1.000000000000000000, -0.000000000000000000, -0.000000000000000000 ) ) ;
#221844 = DIRECTION ( 'NONE',  ( 0.000000000000000000, 0.1391731009600652713, -0.9902680687415703620 ) ) ;
#221845 = CARTESIAN_POINT ( 'NONE',  ( -11.75958960163641009, 8.400000000000027001, -27.20336769850759495 ) ) ;
#221847 = SURFACE_STYLE_USAGE ( .BOTH. , #754887 ) ;
#221846 = CARTESIAN_POINT ( 'NONE',  ( 1.539651456330227264, 35.94195622647917787, 14.92077321699583159 ) ) ;
#221851 = EDGE_CURVE ( 'NONE', #217796, #777602, #457315, .T. ) ;
#221850 = UNCERTAINTY_MEASURE_WITH_UNIT (LENGTH_MEASURE( 1.000000000000000082E-05 ), #306850, 'distance_accuracy_value', 'NONE');
#221849 = AXIS2_PLACEMENT_3D ( 'NONE', #29210, #510384, #462574 ) ;
#221848 = VECTOR ( 'NONE', #384442, 1000.000000000000000 ) ;
#221852 = EDGE_CURVE ( 'NONE', #520679, #520857, #114378, .T. ) ;
#221853 = CARTESIAN_POINT ( 'NONE',  ( -31.61254051626811190, -0.9096707970119007891, -12.79467245245858642 ) ) ;
#221854 = B_SPLINE_CURVE_WITH_KNOTS ( 'NONE', 3,
 ( #657649, #407280, #399436, #641880 ),
 .UNSPECIFIED., .F., .F.,
 ( 4, 4 ),
 ( 0.000000000000000000, 1.000000000000000000 ),
 .UNSPECIFIED. ) ;
#221855 = CARTESIAN_POINT ( 'NONE',  ( -13.43660000000000565, 13.82756527546991876, 3.267066264332998404 ) ) ;
#221856 = CARTESIAN_POINT ( 'NONE',  ( -7.222502084418819912, 19.04745999999999384, -10.62610372567685779 ) ) ;
#221860 = CARTESIAN_POINT ( 'NONE',  ( -11.40430767767519171, 8.680000000000015703, -27.36502577388069568 ) ) ;
#221859 = LINE ( 'NONE', #173930, #26981 ) ;
#221858 = CARTESIAN_POINT ( 'NONE',  ( -10.05730626830299990, 8.824464672112080521, -2.234719639004780323 ) ) ;
#221857 = CARTESIAN_POINT ( 'NONE',  ( -3.348007893348265540, 14.72901508983417962, 0.8046540669920160260 ) ) ;
#221861 = ORIENTED_EDGE ( 'NONE', *, *, #750170, .F. ) ;
#221863 = CARTESIAN_POINT ( 'NONE',  ( 11.10217647779600547, 7.832942399774457165, -2.600962321961570289 ) ) ;
#221862 = LINE ( 'NONE', #408807, #426778 ) ;
#221864 = EDGE_CURVE ( 'NONE', #175732, #717819, #202817, .T. ) ;
#221865 = CARTESIAN_POINT ( 'NONE',  ( -0.3023711478599983571, 14.66020647581999370, 9.866686799678167264E-18 ) ) ;
#221868 = CARTESIAN_POINT ( 'NONE',  ( 12.67109685212511039, -9.339999999999955449, -28.17331615074622420 ) ) ;
#221867 = FILL_AREA_STYLE ('',( #516121 ) ) ;
#221866 = CARTESIAN_POINT ( 'NONE',  ( 11.56463842074650294, 8.120000000000022311, -28.33497422611928940 ) ) ;
#221869 = FILL_AREA_STYLE_COLOUR ( '', #351313 ) ;
#221870 = CARTESIAN_POINT ( 'NONE',  ( -11.45222434434189829, 9.035359386862364062, -27.72978443171022178 ) ) ;
#221872 = VERTEX_POINT ( 'NONE', #75538 ) ;
#221871 = LINE ( 'NONE', #42744, #305189 ) ;
#221873 = CARTESIAN_POINT ( 'NONE',  ( 12.80549377212582129, 7.716751120981450107, -2.600215535578120907 ) ) ;
#221874 = CARTESIAN_POINT ( 'NONE',  ( 2.079845475397375409, 14.65208268944198622, -0.02540000000000025918 ) ) ;
#221875 = SURFACE_SIDE_STYLE ('',( #452680 ) ) ;
#221876 = FACE_OUTER_BOUND ( 'NONE', #675586, .T. ) ;
#221877 = CARTESIAN_POINT ( 'NONE',  ( -12.77797613893431183, 25.43791001472738245, -7.611141507185172905 ) ) ;
#221880 = SURFACE_STYLE_FILL_AREA ( #345323 ) ;
#221879 = CARTESIAN_POINT ( 'NONE',  ( -58.22777141551200941, 1.041867043357997735, 5.758016199971000226 ) ) ;
#221878 = CARTESIAN_POINT ( 'NONE',  ( 8.883310685911755655, 4.689117316455811313, 27.77170087691028044 ) ) ;
#221881 = ORIENTED_EDGE ( 'NONE', *, *, #733003, .F. ) ;
#221882 = AXIS2_PLACEMENT_3D ( 'NONE', #649421, #223935, #406933 ) ;
#221883 = CARTESIAN_POINT ( 'NONE',  ( 10.72833960163610101, -10.11356995736180941, -27.23965484629941969 ) ) ;
#221885 = CARTESIAN_POINT ( 'NONE',  ( -25.00000000000000000, 500000.0000000000000, -25.00000000000000000 ) ) ;
#221884 = COLOUR_RGB ( '',0.2509803921568627416, 0.2509803921568627416, 0.2509803921568627416 ) ;
#221886 = LINE ( 'NONE', #106318, #70304 ) ;
#221887 = CARTESIAN_POINT ( 'NONE',  ( -0.1615815113691810023, 0.02540000000000000244, 13.25423112102727075 ) ) ;
#221890 =( NAMED_UNIT ( * ) PLANE_ANGLE_UNIT ( ) SI_UNIT ( $, .RADIAN. ) );
#221889 =( NAMED_UNIT ( * ) PLANE_ANGLE_UNIT ( ) SI_UNIT ( $, .RADIAN. ) );
#221888 = CARTESIAN_POINT ( 'NONE',  ( -12.35161466982170531, 7.821238197802467873, -2.265851717704558954 ) ) ;
#221891 = CARTESIAN_POINT ( 'NONE',  ( -31.74999999999995737, 4.199313874276272861E-16, -3.428999999999998938 ) ) ;
#221892 = DIRECTION ( 'NONE',  ( -0.000000000000000000, -0.000000000000000000, 1.000000000000000000 ) ) ;
#221893 = CARTESIAN_POINT ( 'NONE',  ( 13.39268449091326652, 27.16803811684898662, 6.755581017427210178 ) ) ;
#221894 = CARTESIAN_POINT ( 'NONE',  ( -13.59999999999999964, -5.021734517379239371, -5.670595549723530304 ) ) ;
#221895 = CARTESIAN_POINT ( 'NONE',  ( -9.312219700746492634, -16.77424666084632321, 10.13901505748925125 ) ) ;
#221896 = CARTESIAN_POINT ( 'NONE',  ( -12.56383874532401990, -8.085888047449509841, -2.055942138917890016 ) ) ;
#221897 = CARTESIAN_POINT ( 'NONE',  ( 5.120195306189861739, 34.83840082533482274, -13.96387654663200628 ) ) ;
#221898 = PRESENTATION_LAYER_ASSIGNMENT (  '', '', ( #31004 ) ) ;
#221899 = PRESENTATION_STYLE_ASSIGNMENT (( #337446 ) ) ;
#221901 = CARTESIAN_POINT ( 'NONE',  ( -10.69917293496970068, -10.00410973606929943, -27.29976263044429885 ) ) ;
#221900 = B_SPLINE_CURVE_WITH_KNOTS ( 'NONE', 3,
 ( #254202, #675732, #130886, #373553, #615921, #71036, #739275, #194471, #500429, #460383 ),
 .UNSPECIFIED., .F., .F.,
 ( 4, 1, 1, 2, 2, 4 ),
 ( 0.000000000000000000, 0.2499999999999541478, 0.3749999999999423239, 0.4374999999999363842, 0.4999999999999305000, 1.000000000000000000 ),
 .UNSPECIFIED. ) ;
#221902 = CARTESIAN_POINT ( 'NONE',  ( -1.575998707077680860, 4.167814753097053071, 25.97606747948828598 ) ) ;
#221903 = CARTESIAN_POINT ( 'NONE',  ( -101.7021736717531581, 7.569494492476600556, 152.3000000000000114 ) ) ;
#221904 = CARTESIAN_POINT ( 'NONE',  ( -15.14743137221074498, 0.1830352069679022642, 0.8122297792830540653 ) ) ;
#221905 = CARTESIAN_POINT ( 'NONE',  ( -11.56276351879209052, 8.400000000000027001, -28.49663230149241144 ) ) ;
#221906 = ADVANCED_FACE ( 'NONE', ( #445394 ), #500992, .T. ) ;
#221909 = VERTEX_POINT ( 'NONE', #684085 ) ;
#221908 = VECTOR ( 'NONE', #270699, 1000.000000000000000 ) ;
#221907 = CARTESIAN_POINT ( 'NONE',  ( -11.58798940604100203, 23.31833028111483941, 9.524631639980240649 ) ) ;
#221910 = ORIENTED_EDGE ( 'NONE', *, *, #329551, .T. ) ;
#221911 = EDGE_CURVE ( 'NONE', #300285, #759156, #372196, .T. ) ;
#221913 = VERTEX_POINT ( 'NONE', #743711 ) ;
#221912 = CARTESIAN_POINT ( 'NONE',  ( 11.94193671246510391, -9.619999999644944566, -28.33497422673422150 ) ) ;
#221914 = ORIENTED_EDGE ( 'NONE', *, *, #72948, .F. ) ;
#221915 = FILL_AREA_STYLE ('',( #50675 ) ) ;
#221916 = STYLED_ITEM ( 'NONE', ( #342198 ), #55987 ) ;
#221917 = ORIENTED_EDGE ( 'NONE', *, *, #535046, .F. ) ;
#221919 = CARTESIAN_POINT ( 'NONE',  ( -12.08002293496969948, 8.120000000000000995, -2.115025773880680138 ) ) ;
#221918 = CARTESIAN_POINT ( 'NONE',  ( -4.765042551342730803, 18.91300000000000736, 0.8125195839381927909 ) ) ;
#221920 = VECTOR ( 'NONE', #672436, 1000.000000000000000 ) ;
#221921 = CARTESIAN_POINT ( 'NONE',  ( 12.20606350362129788, -8.686830026132534854, -3.102631531388817976 ) ) ;
#221922 = CARTESIAN_POINT ( 'NONE',  ( -11.97297175408010084, 8.119999999999990337, -3.084974226119258311 ) ) ;
#221923 = VERTEX_POINT ( 'NONE', #270419 ) ;
#221924 = CARTESIAN_POINT ( 'NONE',  ( 12.28478960163609912, -9.900000000000000355, -28.41000000000000014 ) ) ;
#221928 = VERTEX_POINT ( 'NONE', #15731 ) ;
#221927 = EDGE_CURVE ( 'NONE', #143091, #325967, #430944, .T. ) ;
#221926 = FILL_AREA_STYLE_COLOUR ( '', #633566 ) ;
#221925 = VECTOR ( 'NONE', #104031, 1000.000000000000000 ) ;
#221931 = CARTESIAN_POINT ( 'NONE',  ( 6.081561939832190511, -1.826774957549614165, -139.6423609334125331 ) ) ;
#221930 = SURFACE_STYLE_FILL_AREA ( #341387 ) ;
#221929 = CARTESIAN_POINT ( 'NONE',  ( 11.39780922571020128, 8.681905054463955551, -27.36172612275800375 ) ) ;
#221935 = SURFACE_STYLE_FILL_AREA ( #766751 ) ;
#221934 = CARTESIAN_POINT ( 'NONE',  ( -3.475429539238652943, 0.04205365027161071106, -14.62066298200013925 ) ) ;
#221933 = CARTESIAN_POINT ( 'NONE',  ( 13.79406102120363364, 26.43590773446940645, 5.892697269712251718 ) ) ;
#221932 = DIRECTION ( 'NONE',  ( 0.000000000000000000, -1.000000000000000000, 0.000000000000000000 ) ) ;
#221937 = ORIENTED_EDGE ( 'NONE', *, *, #709885, .F. ) ;
#221936 = CARTESIAN_POINT ( 'NONE',  ( -12.03830651301189647, 8.100694990055339773, -3.158809854760450175 ) ) ;
#221938 = SURFACE_STYLE_FILL_AREA ( #42811 ) ;
#221939 = CARTESIAN_POINT ( 'NONE',  ( 2.255433539015821331, 14.51031662436209047, -9.229725294505700404E-16 ) ) ;
#221941 = B_SPLINE_CURVE_WITH_KNOTS ( 'NONE', 3,
 ( #34067, #276942, #321029, #384474, #563203, #18323 ),
 .UNSPECIFIED., .F., .F.,
 ( 4, 2, 4 ),
 ( 0.000000000000000000, 0.1250000000000000000, 0.2500000000000000000 ),
 .UNSPECIFIED. ) ;
#221940 = CARTESIAN_POINT ( 'NONE',  ( -13.49682222080844518, 30.79904740935731766, -6.248353312225797040 ) ) ;
#221942 = VECTOR ( 'NONE', #92059, 1000.000000000000000 ) ;
#221943 = SURFACE_SIDE_STYLE ('',( #214138 ) ) ;
#221944 = CARTESIAN_POINT ( 'NONE',  ( 0.000000000000000000, 15.26539999999999075, 0.000000000000000000 ) ) ;
#221946 = CARTESIAN_POINT ( 'NONE',  ( 8.382772418876760057, -6.025000000000000355, -31.94378677106919540 ) ) ;
#221945 = CARTESIAN_POINT ( 'NONE',  ( 3.495688317339301854, 1.518296870542888977, -18.54569099374797503 ) ) ;
#221947 = CARTESIAN_POINT ( 'NONE',  ( 6.035225386442411022, 35.13571643518367438, 13.73230705196686863 ) ) ;
#221948 = ORIENTED_EDGE ( 'NONE', *, *, #25791, .F. ) ;
#221949 = EDGE_LOOP ( 'NONE', ( #262346, #58477, #311939, #95814 ) ) ;
#221950 = CARTESIAN_POINT ( 'NONE',  ( -11.21377600849832668, 19.26439008174184053, 9.770314589305009179 ) ) ;
#221951 = ORIENTED_EDGE ( 'NONE', *, *, #341801, .F. ) ;
#221952 = CARTESIAN_POINT ( 'NONE',  ( -1.108209038230193233, 1.108209038230234755, -153.3009062499999118 ) ) ;
#221953 = COLOUR_RGB ( '',1.000000000000000000, 1.000000000000000000, 1.000000000000000000 ) ;
#221954 = FILL_AREA_STYLE_COLOUR ( '', #162284 ) ;
#221955 = CARTESIAN_POINT ( 'NONE',  ( 12.19688960163609970, 7.840000806387029897, -2.600950343531700071 ) ) ;
#221956 = CARTESIAN_POINT ( 'NONE',  ( -59.48390163361300864, 1.031403498061997936, 7.938115003879000042 ) ) ;
#221957 = CARTESIAN_POINT ( 'NONE',  ( 10.58230626830279952, -7.975535327887889103, -2.965280360995200315 ) ) ;
#221959 = EDGE_CURVE ( 'NONE', #435253, #315643, #576311, .T. ) ;
#221958 = LINE ( 'NONE', #404946, #704879 ) ;
#221960 = ORIENTED_EDGE ( 'NONE', *, *, #691446, .T. ) ;
#221961 = PRESENTATION_LAYER_ASSIGNMENT (  '', '', ( #234541 ) ) ;
#221962 = ADVANCED_FACE ( 'NONE', ( #274365 ), #613040, .T. ) ;
#221963 = SURFACE_STYLE_USAGE ( .BOTH. , #401055 ) ;
#221965 = CARTESIAN_POINT ( 'NONE',  ( -11.30639101100858745, 7.871425591818555390, -2.415042991439462661 ) ) ;
#221964 = CARTESIAN_POINT ( 'NONE',  ( -11.48740659727743818, 8.153060263575591549, -28.55367927614582868 ) ) ;
#221966 = EDGE_CURVE ( 'NONE', #7045, #570822, #27706, .T. ) ;
#221967 = CARTESIAN_POINT ( 'NONE',  ( 13.81847992378743228, 25.46520978083902520, -5.500521943102040012 ) ) ;
#221969 = CARTESIAN_POINT ( 'NONE',  ( -19.00000000000000000, 3.000000000000000000, 25.00000000000000000 ) ) ;
#221968 = CARTESIAN_POINT ( 'NONE',  ( -12.06286267028502834, -8.914561416303605768, -2.963288230438793303 ) ) ;
#221970 = UNCERTAINTY_MEASURE_WITH_UNIT (LENGTH_MEASURE( 1.000000000000000082E-05 ), #360010, 'distance_accuracy_value', 'NONE');
#221971 = SURFACE_SIDE_STYLE ('',( #524023 ) ) ;
#221973 = EDGE_CURVE ( 'NONE', #450395, #15799, #393766, .T. ) ;
#221972 = CARTESIAN_POINT ( 'NONE',  ( -4.720774367387757131, 18.91300000000000381, 0.3929797917696013498 ) ) ;
#221974 = CARTESIAN_POINT ( 'NONE',  ( -2.620689655172568688, 14.45000000000000462, -19.37729885057470369 ) ) ;
#221975 = CARTESIAN_POINT ( 'NONE',  ( 21.50190621286064996, 20.87359903527382698, 26.84625042072061163 ) ) ;
#221976 = PRESENTATION_LAYER_ASSIGNMENT (  '', '', ( #18536 ) ) ;
#221978 = EDGE_CURVE ( 'NONE', #119708, #307040, #558795, .T. ) ;
#221977 = AXIS2_PLACEMENT_3D ( 'NONE', #507312, #133902, #630681 ) ;
#221979 = ORIENTED_EDGE ( 'NONE', *, *, #683286, .T. ) ;
#221980 =( NAMED_UNIT ( * ) SI_UNIT ( $, .STERADIAN. ) SOLID_ANGLE_UNIT ( ) );
#221982 = DIRECTION ( 'NONE',  ( -0.000000000000000000, 1.000000000000000000, -0.000000000000000000 ) ) ;
#221981 = PRESENTATION_LAYER_ASSIGNMENT (  '', '', ( #501170 ) ) ;
#221983 =( LENGTH_UNIT ( ) NAMED_UNIT ( * ) SI_UNIT ( .MILLI., .METRE. ) );
#221985 = LINE ( 'NONE', #770685, #330490 ) ;
#221984 = CARTESIAN_POINT ( 'NONE',  ( -11.69702969613298293, 8.261214529458692724, -2.040992137183740507 ) ) ;
#221987 = SURFACE_SIDE_STYLE ('',( #158438 ) ) ;
#221986 = CARTESIAN_POINT ( 'NONE',  ( 3.792455622737294529, 4.759227620727433994, 26.94474149181619893 ) ) ;
#221988 = CARTESIAN_POINT ( 'NONE',  ( 0.7931034482757030046, 14.44994999999999941, -22.28534482758620072 ) ) ;
#221989 = COLOUR_RGB ( '',0.2470588235294117752, 0.2470588235294117752, 0.2470588235294117752 ) ;
#221991 = EDGE_LOOP ( 'NONE', ( #520647, #729267, #438932, #364019, #667346, #257923, #161052, #85649, #402702, #79777, #436232, #308279, #587137, #9325, #327375 ) ) ;
#221990 = LINE ( 'NONE', #591541, #731873 ) ;
#221992 = FILL_AREA_STYLE_COLOUR ( '', #194960 ) ;
#221993 = SURFACE_STYLE_USAGE ( .BOTH. , #353268 ) ;
#221994 = CARTESIAN_POINT ( 'NONE',  ( 5.537947231601165754, 14.46360780902771026, 1.389761703676636095 ) ) ;
#221995 = EDGE_CURVE ( 'NONE', #260252, #458850, #91378, .T. ) ;
#221996 = CARTESIAN_POINT ( 'NONE',  ( 10.12505508741320170, 7.871740232769059098, -2.785853755208550275 ) ) ;
#222000 = DIRECTION ( 'NONE',  ( -2.984779340913810239E-15, -1.000000000000000000, 0.000000000000000000 ) ) ;
#221999 =( BOUNDED_CURVE ( )  B_SPLINE_CURVE ( 3, ( #379181, #442645, #12974, #255929 ),
 .UNSPECIFIED., .F., .F. ) 
 B_SPLINE_CURVE_WITH_KNOTS ( ( 4, 4 ),
 ( 3.141592653589793116, 3.732625301195908296 ),
 .UNSPECIFIED. ) 
 CURVE ( )  GEOMETRIC_REPRESENTATION_ITEM ( )  RATIONAL_B_SPLINE_CURVE ( ( 1.000000000000000000, 0.9711012659236664124, 0.9711012659236664124, 1.000000000000000000 ) ) 
 REPRESENTATION_ITEM ( '' )  );
#221998 = PLANE ( 'NONE',  #575234 ) ;
#221997 = CARTESIAN_POINT ( 'NONE',  ( -10.58250626830299979, -10.32446467211210006, -28.21528036099519809 ) ) ;
#222001 = ORIENTED_EDGE ( 'NONE', *, *, #744961, .F. ) ;
#222004 = VECTOR ( 'NONE', #435687, 1000.000000000000000 ) ;
#222003 = CARTESIAN_POINT ( 'NONE',  ( 5.971870320510955565, -17.52599999999998914, -14.77252131915876987 ) ) ;
#222002 = CARTESIAN_POINT ( 'NONE',  ( 12.32229384736285027, 30.57134825487011298, -8.328697577607410807 ) ) ;
#222005 = PLANE ( 'NONE',  #430597 ) ;
#222007 = CARTESIAN_POINT ( 'NONE',  ( -106.6903584247139918, 6.711939865777019953, 152.4000000000000057 ) ) ;
#222006 = CARTESIAN_POINT ( 'NONE',  ( 11.53422680953744006, 7.919049755985020589, -27.43611001033290009 ) ) ;
#222009 = CARTESIAN_POINT ( 'NONE',  ( -12.28458960163639802, 8.399999999999993250, -3.246632301492350159 ) ) ;
#222008 = DIRECTION ( 'NONE',  ( -1.000000000000000000, 4.163336342344449045E-15, 0.000000000000000000 ) ) ;
#222011 = CARTESIAN_POINT ( 'NONE',  ( -11.12589347620432001, -8.517964123416280842, -1.976539875893114750 ) ) ;
#222010 = CARTESIAN_POINT ( 'NONE',  ( -121.6556604904326662, 5.287231492656630394, 152.3999999999999773 ) ) ;
#222013 = EDGE_CURVE ( 'NONE', #366423, #45654, #154786, .T. ) ;
#222012 = CARTESIAN_POINT ( 'NONE',  ( -2.125762979015845655, -0.8805198562989550171, -157.4432890624999857 ) ) ;
#222014 = CARTESIAN_POINT ( 'NONE',  ( -13.34156547996233400, 20.92968112598255459, 6.573337693596420728 ) ) ;
#222018 = EDGE_CURVE ( 'NONE', #652094, #324924, #254228, .T. ) ;
#222017 = VECTOR ( 'NONE', #425397, 1000.000000000000000 ) ;
#222016 = CARTESIAN_POINT ( 'NONE',  ( 9.634999999999999787, -4.839999999999789360, -31.93819660112510306 ) ) ;
#222015 = CARTESIAN_POINT ( 'NONE',  ( 6.467498113777089053, 19.60780012936089989, 27.36068080046744910 ) ) ;
#222020 = CARTESIAN_POINT ( 'NONE',  ( -10.07535813745469966, 8.282154485808780109, -1.977166745487410005 ) ) ;
#222019 = DIRECTION ( 'NONE',  ( 0.8322391605758637789, 0.000000000000000000, 0.5544167923178208168 ) ) ;
#222022 = CARTESIAN_POINT ( 'NONE',  ( 14.21744579072198711, 24.61663003067755540, 4.366972050506854330 ) ) ;
#222021 = CARTESIAN_POINT ( 'NONE',  ( -12.34312293496969914, 7.839999999999988312, -2.923316150746160691 ) ) ;
#222023 = CARTESIAN_POINT ( 'NONE',  ( 10.47318018545849760, 7.979042948368626931, -3.090844674021382410 ) ) ;
#222024 = ORIENTED_EDGE ( 'NONE', *, *, #572079, .F. ) ;
#222026 = CARTESIAN_POINT ( 'NONE',  ( 10.92717751604500620, 8.967055030472694810, -2.599037682399403248 ) ) ;
#222025 = MECHANICAL_DESIGN_GEOMETRIC_PRESENTATION_REPRESENTATION (  '', ( #82287 ), #285747 ) ;
#222029 = FACE_OUTER_BOUND ( 'NONE', #215256, .T. ) ;
#222028 = CARTESIAN_POINT ( 'NONE',  ( -11.63562292934179432, 18.10451971996006293, 9.263822664686388819 ) ) ;
#222027 = DIRECTION ( 'NONE',  ( 0.000000000000000000, 0.000000000000000000, 1.000000000000000000 ) ) ;
#222030 = CARTESIAN_POINT ( 'NONE',  ( -10.96147293496969688, 7.764640613137676617, -27.97021556828983435 ) ) ;
#222031 = B_SPLINE_CURVE_WITH_KNOTS ( 'NONE', 3,
 ( #495082, #137317, #506810, #618408, #566434, #435652, #737855, #630169, #387729, #693871, #320387, #81381, #85343, #193051, #622319, #678236, #196974, #256763, #332088, #324262, #204783, #682145, #562556, #376062, #133394, #141226, #689982, #73582, #149049, #316492, #558664, #328148, #17686, #13782, #502929, #745658, #200836, #443432, #686046, #447356, #499008, #383841, #21615, #264535, #741766, #749582, #9836, #570374, #25538, #268445, #510697, #753485, #208670, #391647, #634088, #89273, #709502, #280211, #761315, #335995, #773056, #518597, #701681, #224351, #29514, #578237, #164641, #641940, #466787, #339884, #228305, #407351, #645896, #649835, #216523, #168564, #104833, #37336, #347780, #411337, #156901, #757382, #470705, #284155, #522494, #403429, #530341, #272389, #152950, #589981, #459012, #638055, #212599, #100933, #288071, #526395, #45209, #653798, #514664, #765225, #399503, #769134, #93194, #220438, #713446, #97026, #108809, #574313, #455136, #582150, #697765, #395589, #462891, #705594, #586077, #33425, #276295, #160756, #343846, #41279, #184235, #478514, #60870, #172494, #120612, #777022, #291981, #426904, #486311, #4974, #419121, #180319, #669367, #593902, #721267, #534291, #538190, #597824, #673331, #422981, #545943, #780900, #236162, #717371, #232230, #482438, #243993, #474636, #247892, #415230, #657717, #729015, #176383, #49197, #661608, #116719, #359489, #601759, #56966, #1031, #112752, #299804, #542051, #784830, #53096, #240079, #351671, #124544, #367258, #295896, #363381, #725129, #355606, #609567, #665499, #605649, #64766, #303746, #307699, #549854, #490228, #732966, #188159, #430813, #371199, #677280, #505900, #196049, #565529, #681214, #569447, #20673, #199910, #748644, #557720, #509780, #446424, #379059, #263602, #752548, #498057, #80432, #613525, #68708, #621377, #12843, #132454, #323353, #685097, #259693, #375130, #315573, #689057, #203842, #438622, #140297, #617469, #736905, #72625, #16747, #136379, #255813, #311633, #442520, #740834, #144190, #553782, #76531, #502005, #386812, #24590, #744712, #629242, #84409, #319464, #207743, #267504, #561632, #382928, #327247, #625343, #434715, #450290, #128472, #8885, #251844, #494133, #192120, #40344, #589036, #768225, #704664, #223397, #44277, #521536, #36425, #648887, #28585, #297895, #540152, #342866, #782897, #465853, #155965, #585148, #238164, #275370, #159825, #644958, #148108, #390707, #398570, #335062, #454194, #100003, #461951, #279267, #696846, #92256, #708552, #283212, #402498, #163709, #692937, #633192, #96095, #517660, #88334, #152012, #331158, #219501, #760406, #406392, #764302, #525462, #103891, #581209, #573383, #271443, #513731, #394647, #756460, #346836, #577317, #458100, #211637, #637117, #32492, #215592, #700776, #641020, #338953, #488325, #249933, #3034, #369286, #547970, #484408, #675393, #619481, #118705, #245989, #309688, #313661, #723230, #607679, #663568, #667468, #727135, #14872, #551852, #130543, #253859, #361482, #74652, #317541, #373213, #615569, #178385, #731033, #182287, #786789, #70688, #62853, #421077, #186245, #122637, #428914, #365365, #671408, #555807, #6982, #10905, #496170, #603757, #559755, #480535, #738936, #194121, #58965, #126590, #301817, #242065, #436721, #305773, #544051, #611617, #66790, #492249, #735004, #190172, #679306, #424975, #432830, #134466, #377142, #154052, #631258, #392731, #273443, #18760, #504003, #26656, #201914, #198011, #635157, #507865, #563623, #90352, #750647, #444482, #261706, #456203, #452275, #333154, #396659, #575396, #269521, #30579, #639115, #86431, #22680, #698844, #694941, #329216, #515734, #687146, #94224, #758479, #205856, #150091, #337039, #627354, #511785, #209735, #500087, #742833, #448409, #142307, #746728, #213680, #579286, #384916, #321457, #440612, #571448, #257809, #754526, #683203, #138372, #381009, #691050, #82478, #623413, #325323, #78548, #567525, #265608, #146195, #388783, #348830, #293035, #344913, #233289, #714487, #34490 ),
 .UNSPECIFIED., .F., .F.,
 ( 4, 2, 2, 2, 2, 2, 2, 2, 2, 1, 2, 2, 2, 2, 2, 2, 2, 2, 2, 2, 2, 2, 1, 1, 1, 2, 2, 2, 2, 2, 2, 2, 2, 2, 2, 2, 2, 2, 1, 2, 2, 2, 2, 2, 2, 2, 2, 2, 1, 2, 2, 2, 2, 2, 2, 2, 2, 2, 1, 2, 2, 2, 2, 2, 2, 1, 1, 2, 2, 2, 2, 2, 1, 2, 2, 2, 2, 2, 2, 2, 2, 2, 2, 2, 2, 1, 1, 2, 2, 2, 2, 2, 1, 2, 2, 2, 2, 1, 2, 2, 2, 2, 2, 2, 2, 2, 1, 2, 2, 2, 2, 1, 1, 2, 2, 2, 2, 2, 2, 1, 2, 2, 2, 2, 1, 1, 1, 2, 2, 2, 2, 2, 2, 2, 2, 2, 2, 2, 1, 1, 2, 2, 2, 2, 2, 2, 2, 2, 2, 2, 2, 1, 1, 2, 2, 2, 2, 2, 2, 2, 2, 2, 2, 2, 2, 2, 2, 1, 2, 2, 2, 2, 1, 2, 2, 2, 2, 2, 2, 2, 2, 2, 2, 1, 1, 2, 2, 2, 2, 1, 2, 2, 2, 2, 2, 2, 2, 2, 1, 2, 2, 2, 1, 1, 2, 2, 2, 2, 2, 2, 2, 1, 2, 2, 2, 2, 2, 1, 2, 2, 2, 1, 2, 2, 2, 2, 1, 2, 2, 2, 2, 2, 2, 2, 2, 1, 2, 2, 2, 2, 2, 4 ),
 ( 0.000000000000000000, 0.007812499999970502762, 0.01171874999995627976, 0.01367187499994875627, 0.01562499999994123104, 0.02343749999991189339, 0.03124999999988255228, 0.03906249999985321464, 0.04296874999983799764, 0.04492187499983039956, 0.04589843749982617377, 0.04687499999982195492, 0.05468749999979171522, 0.05859374999977661619, 0.06054687499976849074, 0.06249999999976036530, 0.07812499999970319575, 0.08593749999967463526, 0.08984374999966035502, 0.09179687499965270836, 0.09374999999964507558, 0.1015624999996147942, 0.1054687499995995564, 0.1074218749995920069, 0.1083984374995881628, 0.1088867187495859562, 0.1093749999995837496, 0.1132812499995781569, 0.1152343749995753952, 0.1162109374995740213, 0.1171874999995726474, 0.1249999999995591304, 0.1328124999995456135, 0.1367187499995387301, 0.1386718749995352884, 0.1406249999995318467, 0.1484374999995184408, 0.1523437499995119460, 0.1542968749995093092, 0.1552734374995087541, 0.1562499999995081990, 0.1640624999995019817, 0.1718749999994957645, 0.1796874999994895750, 0.1835937499994865774, 0.1874999999994836075, 0.1953124999994773903, 0.1992187499994738098, 0.2011718749994715616, 0.2021484374994700350, 0.2031249999994685085, 0.2109374999994533262, 0.2148437499994457212, 0.2167968749994418631, 0.2187499999994379773, 0.2343749999993937072, 0.2421874999993711419, 0.2460937499993597344, 0.2480468749993541278, 0.2490234374993517130, 0.2499999999993492983, 0.2578124999993293143, 0.2617187499993192668, 0.2656249999993092192, 0.2734374999992901789, 0.2773437499992802979, 0.2792968749992748578, 0.2802734374992721933, 0.2812499999992694732, 0.2968749999992313371, 0.3046874999992126298, 0.3085937499992034150, 0.3105468749991985300, 0.3115234374991959210, 0.3124999999991933675, 0.3203124999991760480, 0.3242187499991672772, 0.3261718749991628918, 0.3281249999991585065, 0.3359374999991415200, 0.3398437499991330268, 0.3437499999991245336, 0.3749999999990634714, 0.3828124999990479282, 0.3867187499990402122, 0.3886718749990363264, 0.3896484374990343835, 0.3901367187490333843, 0.3906249999990324406, 0.3984374999990564215, 0.4023437499990688559, 0.4042968749990754063, 0.4052734374990787369, 0.4057617187490801247, 0.4062499999990814570, 0.4218749999991216471, 0.4296874999991421307, 0.4335937499991528443, 0.4355468749991582289, 0.4374999999991636135, 0.4453124999991834310, 0.4492187499991930344, 0.4511718749991976418, 0.4531249999992022492, 0.4609374999992147393, 0.4648437499992213451, 0.4667968749992246758, 0.4677734374992261746, 0.4687499999992276178, 0.4843749999992561506, 0.4921874999992703614, 0.4960937499992774113, 0.4980468749992811861, 0.4990234374992832400, 0.4999999999992853494, 0.5078124999993010036, 0.5156249999993167688, 0.5234374999993324229, 0.5273437499993405275, 0.5292968749993446353, 0.5302734374993464117, 0.5312499999993482991, 0.5468749999993757216, 0.5546874999993895994, 0.5585937499993963717, 0.5605468749993995914, 0.5615234374994013677, 0.5620117187494019229, 0.5624999999994024780, 0.5703124999994133582, 0.5742187499994182431, 0.5761718749994207966, 0.5781249999994232391, 0.5859374999994383382, 0.5898437499994458877, 0.5937499999994533262, 0.6093749999994823030, 0.6171874999994964028, 0.6210937499995028421, 0.6230468749995055067, 0.6240234374995075051, 0.6249999999995095035, 0.6289062499995171640, 0.6308593749995216049, 0.6318359374995238253, 0.6328124999995259348, 0.6406249999995450306, 0.6484374999995640154, 0.6562499999995830002, 0.6718749999996216360, 0.6796874999996411759, 0.6835937499996513900, 0.6855468749996566080, 0.6865234374996594946, 0.6874999999996622702, 0.6953124999996858069, 0.6992187499996977973, 0.7031249999997097877, 0.7109374999997337685, 0.7148437499997458699, 0.7187499999997578604, 0.7343749999998073763, 0.7421874999998324673, 0.7460937499998447908, 0.7480468749998511191, 0.7499999999998575584, 0.7539062499998708811, 0.7558593749998774314, 0.7568359374998805400, 0.7578124999998835376, 0.7617187499998950839, 0.7636718749999010791, 0.7646484374999047429, 0.7651367187499065192, 0.7656249999999084066, 0.7734374999999416023, 0.7773437499999581446, 0.7812499999999746869, 0.7890625000000078826, 0.7929687500000249800, 0.7968750000000420775, 0.8046875000000761613, 0.8085937500000932587, 0.8105468750001018075, 0.8115234375001061373, 0.8120117187501082467, 0.8125000000001103562, 0.8203125000001018075, 0.8242187500000974776, 0.8261718750000950351, 0.8271484375000937028, 0.8281250000000924816, 0.8359375000000863754, 0.8398437500000829337, 0.8437500000000793809, 0.8476562500000758282, 0.8515625000000722755, 0.8554687500000687228, 0.8574218750000672795, 0.8583984375000662803, 0.8593750000000651701, 0.8671875000000575096, 0.8710937500000536238, 0.8730468750000516254, 0.8740234375000506262, 0.8750000000000496270, 0.8828125000000361933, 0.8867187500000295319, 0.8906250000000229816, 0.8984375000000096589, 0.9023437500000031086, 0.9042968750000002220, 0.9052734374999982236, 0.9062499999999963363, 0.9140624999999960032, 0.9179687499999960032, 0.9199218749999961142, 0.9208984374999961142, 0.9213867187499963363, 0.9218749999999966693, 0.9296874999999978906, 0.9335937499999982236, 0.9355468749999988898, 0.9374999999999994449, 0.9453125000000027756, 0.9492187500000043299, 0.9511718750000048850, 0.9521484375000051070, 0.9531250000000054401, 0.9609375000000064393, 0.9648437500000069944, 0.9687500000000074385, 0.9765625000000074385, 0.9804687500000068834, 0.9824218750000069944, 0.9833984375000073275, 0.9838867187500074385, 0.9843750000000075495, 0.9882812500000048850, 0.9902343750000038858, 0.9921875000000029976, 1.000000000000000000 ),
 .UNSPECIFIED. ) ;
#222032 = CARTESIAN_POINT ( 'NONE',  ( 12.43911466982149960, 8.110619098901260315, -27.34877757655690189 ) ) ;
#222033 = CARTESIAN_POINT ( 'NONE',  ( -11.00822589237710680, -8.932170704737938394, -2.413784587243802182 ) ) ;
#222034 = CARTESIAN_POINT ( 'NONE',  ( 24.40000000000000213, 81.79999999999999716, 8.050000000000000711 ) ) ;
#222035 = CARTESIAN_POINT ( 'NONE',  ( 10.44401351879180062, -8.928574408181409794, -2.784957008560519753 ) ) ;
#222036 = PRESENTATION_STYLE_ASSIGNMENT (( #229905 ) ) ;
#222040 = CARTESIAN_POINT ( 'NONE',  ( 2.120689655172254717, 14.44994999999999941, -17.35431034482760282 ) ) ;
#222039 =( NAMED_UNIT ( * ) PLANE_ANGLE_UNIT ( ) SI_UNIT ( $, .RADIAN. ) );
#222038 = PLANE ( 'NONE',  #15029 ) ;
#222037 = CARTESIAN_POINT ( 'NONE',  ( 0.6404083540830758370, -14.22399999999998599, -4.829986812475195457 ) ) ;
#222042 = ORIENTED_EDGE ( 'NONE', *, *, #773120, .F. ) ;
#222041 = VECTOR ( 'NONE', #88110, 1000.000000000000000 ) ;
#222043 = B_SPLINE_CURVE_WITH_KNOTS ( 'NONE', 3,
 ( #153935, #18645, #623295, #261589 ),
 .UNSPECIFIED., .F., .F.,
 ( 4, 4 ),
 ( 0.5000000000000000000, 1.000000000000000000 ),
 .UNSPECIFIED. ) ;
#222044 = LINE ( 'NONE', #531953, #173711 ) ;
#222045 = CARTESIAN_POINT ( 'NONE',  ( 9.448799999999994981, 31.74999999999997868, 3.732723443801132692E-16 ) ) ;
#222046 = FACE_OUTER_BOUND ( 'NONE', #165791, .T. ) ;
#222047 = CARTESIAN_POINT ( 'NONE',  ( -11.36402093492990062, -8.938689407885270555, -2.411503584200210160 ) ) ;
#222048 = PRESENTATION_LAYER_ASSIGNMENT (  '', '', ( #31137 ) ) ;
#222049 = PRESENTATION_LAYER_ASSIGNMENT (  '', '', ( #654127 ) ) ;
#222051 = ORIENTED_EDGE ( 'NONE', *, *, #321575, .F. ) ;
#222050 = CARTESIAN_POINT ( 'NONE',  ( -1.567244251809583488, -0.6491738246507623433, -153.9458281249999345 ) ) ;
#222052 = CARTESIAN_POINT ( 'NONE',  ( 14.59714293049337464, 19.05855954481467407, -2.851236102270317208 ) ) ;
#222054 = ADVANCED_FACE ( 'NONE', ( #468849, #592063 ), #43383, .F. ) ;
#222053 = DIRECTION ( 'NONE',  ( -0.000000000000000000, 1.000000000000000000, -0.000000000000000000 ) ) ;
#222055 = ORIENTED_EDGE ( 'NONE', *, *, #682098, .T. ) ;
#222056 = ORIENTED_EDGE ( 'NONE', *, *, #642359, .F. ) ;
#222057 = DIRECTION ( 'NONE',  ( 0.000000000000000000, 0.000000000000000000, -1.000000000000000000 ) ) ;
#222059 = ORIENTED_EDGE ( 'NONE', *, *, #597017, .T. ) ;
#222058 = CARTESIAN_POINT ( 'NONE',  ( 10.92072589237690750, -9.684976962635863273, -28.46449779927053214 ) ) ;
#222060 = CARTESIAN_POINT ( 'NONE',  ( -13.46200000000000330, 13.50117817857362645, 3.559740954166159987 ) ) ;
#222062 = VERTEX_POINT ( 'NONE', #47313 ) ;
#222061 = CARTESIAN_POINT ( 'NONE',  ( -11.29104816051770044, -8.946633413102588861, -2.408723844170720163 ) ) ;
#222064 = EDGE_LOOP ( 'NONE', ( #447456, #171247, #737270, #30441 ) ) ;
#222063 = EDGE_CURVE ( 'NONE', #80579, #242528, #305376, .T. ) ;
#222065 = CARTESIAN_POINT ( 'NONE',  ( -13.43660000000000565, 14.07585035725999845, -2.122780511859999830 ) ) ;
#222066 =( GEOMETRIC_REPRESENTATION_CONTEXT ( 3 ) GLOBAL_UNCERTAINTY_ASSIGNED_CONTEXT ( ( #546910 ) ) GLOBAL_UNIT_ASSIGNED_CONTEXT ( ( #385001, #257893, #198097 ) ) REPRESENTATION_CONTEXT ( 'NONE', 'WORKASPACE' ) );
#222067 = EDGE_CURVE ( 'NONE', #736899, #162729, #584352, .T. ) ;
#222069 = CARTESIAN_POINT ( 'NONE',  ( -58.27054629697200738, -8.385265255460005562, 0.8138048850670006606 ) ) ;
#222068 = PRESENTATION_LAYER_ASSIGNMENT (  '', '', ( #399854 ) ) ;
#222070 = CARTESIAN_POINT ( 'NONE',  ( -11.72514101100859918, -9.899999999999957723, -27.20336769850758074 ) ) ;
#222071 = DIRECTION ( 'NONE',  ( -1.000000000000000000, 1.441810052792944893E-48, -1.819391130550091998E-33 ) ) ;
#222072 = CARTESIAN_POINT ( 'NONE',  ( -11.29292293496970423, -8.959999999999997300, -2.923316150746189557 ) ) ;
#222075 = ORIENTED_EDGE ( 'NONE', *, *, #307703, .T. ) ;
#222074 = CARTESIAN_POINT ( 'NONE',  ( -9.824372934969700211, -9.795890263930619568, -28.40023736955570044 ) ) ;
#222073 =( NAMED_UNIT ( * ) PLANE_ANGLE_UNIT ( ) SI_UNIT ( $, .RADIAN. ) );
#222078 = CARTESIAN_POINT ( 'NONE',  ( 6.250804504553731711, -15.42509455180399236, -12.19464156812230904 ) ) ;
#222077 = CARTESIAN_POINT ( 'NONE',  ( 7.392220397435900203, 14.44994999999999941, -6.510656422376600361 ) ) ;
#222076 = CARTESIAN_POINT ( 'NONE',  ( 6.467498113777089053, 19.60780012936089989, 26.84625042072061163 ) ) ;
#222080 = VECTOR ( 'NONE', #659153, 1000.000000000000000 ) ;
#222079 = CARTESIAN_POINT ( 'NONE',  ( 12.59364255904350571, -8.963810108927843245, -2.925515918161341489 ) ) ;
#222081 =( NAMED_UNIT ( * ) PLANE_ANGLE_UNIT ( ) SI_UNIT ( $, .RADIAN. ) );
#222082 = CYLINDRICAL_SURFACE ( 'NONE', #229502, 2.552699999999990865 ) ;
#222083 = CARTESIAN_POINT ( 'NONE',  ( 11.90541588452440536, -8.998941695446111666, -2.404754078901952141 ) ) ;
#222084 = SURFACE_SIDE_STYLE ('',( #691645 ) ) ;
#222085 = CARTESIAN_POINT ( 'NONE',  ( 21.33197908811897747, 22.19292664917144009, 27.77222510426491553 ) ) ;
#222087 = CARTESIAN_POINT ( 'NONE',  ( 12.60632520245955845, 8.803616783657389533, -28.32371456363987861 ) ) ;
#222086 =( LENGTH_UNIT ( ) NAMED_UNIT ( * ) SI_UNIT ( .MILLI., .METRE. ) );
#222089 = ORIENTED_EDGE ( 'NONE', *, *, #345368, .T. ) ;
#222088 = SURFACE_STYLE_FILL_AREA ( #472390 ) ;
#222090 = FILL_AREA_STYLE_COLOUR ( '', #50911 ) ;
#222091 = SURFACE_STYLE_USAGE ( .BOTH. , #401194 ) ;
#222093 = EDGE_CURVE ( 'NONE', #327392, #759140, #268941, .T. ) ;
#222092 = AXIS2_PLACEMENT_3D ( 'NONE', #723451, #600057, #783141 ) ;
#222094 = CARTESIAN_POINT ( 'NONE',  ( 11.64374999999999893, -8.400000000000000355, -2.600000000000000089 ) ) ;
#222095 = CARTESIAN_POINT ( 'NONE',  ( 13.14827151213209966, -9.266119999999999024, -27.85000000000000142 ) ) ;
#222096 = CYLINDRICAL_SURFACE ( 'NONE', #53450, 1.143000000000000016 ) ;
#222097 = CARTESIAN_POINT ( 'NONE',  ( -13.39196721417879665, 27.47722177333919191, 6.470100374226118944 ) ) ;
#222099 = CARTESIAN_POINT ( 'NONE',  ( -9.118612231202844143, 14.72089232961069349, 1.114849765166235906 ) ) ;
#222098 = CARTESIAN_POINT ( 'NONE',  ( -58.58924723622700981, -4.926042580000005167, 0.5798807604660004555 ) ) ;
#222101 = ADVANCED_FACE ( 'NONE', ( #703777 ), #341967, .T. ) ;
#222100 = CARTESIAN_POINT ( 'NONE',  ( -58.49417271844103539, -6.781466681838819177, 0.9603552058790250090 ) ) ;
#222102 = CARTESIAN_POINT ( 'NONE',  ( -14.56076559738091625, 26.15853636363635104, 3.031539908714425469 ) ) ;
#222103 = CARTESIAN_POINT ( 'NONE',  ( -8.571009154547574838, 18.39166022742315221, 27.25359228355046071 ) ) ;
#222104 = CARTESIAN_POINT ( 'NONE',  ( -0.2343788705265844874, 19.05000000000000071, -12.69441076048981820 ) ) ;
#222105 = FILL_AREA_STYLE_COLOUR ( '', #258405 ) ;
#222106 = CARTESIAN_POINT ( 'NONE',  ( -88.89999999999999147, 85.91428729999998382, 6.150000001092528201 ) ) ;
#222107 = CARTESIAN_POINT ( 'NONE',  ( -10.21329807729773975, 29.40941367120028360, -10.98585017675940279 ) ) ;
#222108 = FACE_OUTER_BOUND ( 'NONE', #747113, .T. ) ;
#222109 = EDGE_CURVE ( 'NONE', #636468, #265740, #282304, .T. ) ;
#222110 = CARTESIAN_POINT ( 'NONE',  ( 8.310000000000130171, -4.599999999999799805, -27.00000000000000000 ) ) ;
#222112 = VERTEX_POINT ( 'NONE', #488424 ) ;
#222111 = CARTESIAN_POINT ( 'NONE',  ( -11.46515897942712847, 18.91300000000000026, 0.7327736832880068496 ) ) ;
#222113 = CARTESIAN_POINT ( 'NONE',  ( -13.75818611253705903, 19.10033668004761509, 5.975978486586016380 ) ) ;
#222115 = CARTESIAN_POINT ( 'NONE',  ( -11.75958960163641009, 8.400000000000027001, -27.20336769850759495 ) ) ;
#222114 = CARTESIAN_POINT ( 'NONE',  ( -9.940639601636359401, 7.871425591818590028, -27.66504299143949552 ) ) ;
#222116 = DIRECTION ( 'NONE',  ( -1.000000000000000000, -3.122502256758254619E-17, -2.775557561562891351E-17 ) ) ;
#222118 = CARTESIAN_POINT ( 'NONE',  ( 9.013439050848445433, 14.72031551384269221, 1.136877470644462873 ) ) ;
#222117 = CARTESIAN_POINT ( 'NONE',  ( 13.19005505579964499, 20.49516884153949547, -6.872308619203508329 ) ) ;
#222121 = ADVANCED_FACE ( 'NONE', ( #731127 ), #297990, .T. ) ;
#222120 = DIRECTION ( 'NONE',  ( -0.9238795325112872936, 0.000000000000000000, 0.3826834323650885050 ) ) ;
#222119 = CARTESIAN_POINT ( 'NONE',  ( 11.20131259231105325, -10.48682092426603063, -27.62075425657072714 ) ) ;
#222122 = CARTESIAN_POINT ( 'NONE',  ( -11.40294050640441981, 8.334238370363740600, -27.29387464715700062 ) ) ;
#222124 = CARTESIAN_POINT ( 'NONE',  ( 13.07228960163609877, 8.959999999999999076, -27.85000000000000142 ) ) ;
#222123 = CARTESIAN_POINT ( 'NONE',  ( 63.50000000000000000, 12.69999999999999929, -88.90000000000000568 ) ) ;
#222125 = CARTESIAN_POINT ( 'NONE',  ( -15.04870653606653974, -13.57417661432964451, -15.26754958500261772 ) ) ;
#222126 = DIRECTION ( 'NONE',  ( 0.7071067811865414665, 8.659560562354857670E-17, -0.7071067811865536790 ) ) ;
#222128 = CARTESIAN_POINT ( 'NONE',  ( 27.49124141543879674, -4.987513230668882969, -6.754100289389620926 ) ) ;
#222127 = DIRECTION ( 'NONE',  ( -0.000000000000000000, 1.000000000000000000, -0.000000000000000000 ) ) ;
#222129 = ORIENTED_EDGE ( 'NONE', *, *, #341917, .T. ) ;
#222130 = ORIENTED_EDGE ( 'NONE', *, *, #732619, .T. ) ;
#222132 = SURFACE_STYLE_FILL_AREA ( #766958 ) ;
#222131 = CARTESIAN_POINT ( 'NONE',  ( 13.21319560671227400, 24.62189881899587363, 6.827713162557984994 ) ) ;
#222134 = ADVANCED_FACE ( 'NONE', ( #603838 ), #309785, .T. ) ;
#222133 = PRESENTATION_STYLE_ASSIGNMENT (( #27333 ) ) ;
#222136 = CYLINDRICAL_SURFACE ( 'NONE', #25200, 0.1999999999999998168 ) ;
#222135 = CARTESIAN_POINT ( 'NONE',  ( -11.08636413788878627, -9.468723367068049512, -27.49016555886713675 ) ) ;
#222138 = FILL_AREA_STYLE ('',( #43018 ) ) ;
#222137 = FILL_AREA_STYLE_COLOUR ( '', #281708 ) ;
#222139 = CARTESIAN_POINT ( 'NONE',  ( -12.78002293496969877, -10.17999999999999972, -27.36502577388069923 ) ) ;
#222141 = VERTEX_POINT ( 'NONE', #373303 ) ;
#222140 = AXIS2_PLACEMENT_3D ( 'NONE', #394009, #214952, #696212 ) ;
#222142 = CARTESIAN_POINT ( 'NONE',  ( 14.18997111103831266, 26.04139278982288985, 4.862706286115186849 ) ) ;
#222144 = EDGE_LOOP ( 'NONE', ( #17814, #503294, #623771, #431728, #679982, #710769, #238505, #64503 ) ) ;
#222143 = DIRECTION ( 'NONE',  ( 3.342508610651247698E-34, -1.000000000000000000, -3.254229924975366840E-34 ) ) ;
#222145 = CARTESIAN_POINT ( 'NONE',  ( 10.16625029293440186, 8.209487766416854626, -27.12229687133836720 ) ) ;
#222146 = FILL_AREA_STYLE_COLOUR ( '', #16787 ) ;
#222148 = VERTEX_POINT ( 'NONE', #70779 ) ;
#222147 = ORIENTED_EDGE ( 'NONE', *, *, #382960, .F. ) ;
#222149 = CARTESIAN_POINT ( 'NONE',  ( -58.10127950000003239, -4.928800024047817807, -2.720118659999973598 ) ) ;
#222151 = CARTESIAN_POINT ( 'NONE',  ( 0.2855703008318056790, 0.02540000000001514310, -13.55129144519043649 ) ) ;
#222150 = DIRECTION ( 'NONE',  ( 0.000000000000000000, 1.000000000000000000, 0.000000000000000000 ) ) ;
#222153 = EDGE_CURVE ( 'NONE', #686638, #237711, #250024, .T. ) ;
#222152 = CARTESIAN_POINT ( 'NONE',  ( 6.965729030785807296, -17.41949332169264153, -10.90498065014181606 ) ) ;
#222154 = ORIENTED_EDGE ( 'NONE', *, *, #217011, .T. ) ;
#222155 = SURFACE_STYLE_USAGE ( .BOTH. , #226089 ) ;
#222156 = CARTESIAN_POINT ( 'NONE',  ( -10.50354816051769724, 8.179133319884822839, -3.231197896405629599 ) ) ;
#222157 =( LENGTH_UNIT ( ) NAMED_UNIT ( * ) SI_UNIT ( .MILLI., .METRE. ) );
#222159 = DIRECTION ( 'NONE',  ( -1.000000000000000000, 0.000000000000000000, 0.000000000000000000 ) ) ;
#222158 = CARTESIAN_POINT ( 'NONE',  ( -2.728520922923650005, -14.22399999999998599, -0.3853672845327166252 ) ) ;
#222161 = CARTESIAN_POINT ( 'NONE',  ( -11.59807629977280641, -10.46689385160950536, -28.17729631782869859 ) ) ;
#222160 = CARTESIAN_POINT ( 'NONE',  ( 10.76604816051739988, -8.946633413102579979, -2.791276155829280015 ) ) ;
#222162 = CARTESIAN_POINT ( 'NONE',  ( -8.624221205561818593, 14.70948186496367249, 1.550597829899170943 ) ) ;
#222164 = LINE ( 'NONE', #591736, #479172 ) ;
#222163 = AXIS2_PLACEMENT_3D ( 'NONE', #641318, #555062, #499352 ) ;
#222165 = CARTESIAN_POINT ( 'NONE',  ( 14.17235217937902370, 27.16657717437500708, 4.511160378118631797 ) ) ;
#222167 = DIRECTION ( 'NONE',  ( 0.000000000000000000, 0.000000000000000000, 1.000000000000000000 ) ) ;
#222166 = CARTESIAN_POINT ( 'NONE',  ( -2.279759391178061811, -13.29848466233005411, -0.02539999999999845506 ) ) ;
#222168 = CARTESIAN_POINT ( 'NONE',  ( -88.89999999999997726, 11.75269999999999904, 35.54730000000000700 ) ) ;
#222169 = CARTESIAN_POINT ( 'NONE',  ( -59.10127950000000396, -2.616906119999989677, 6.211935080000000831 ) ) ;
#222172 = DIRECTION ( 'NONE',  ( 0.000000000000000000, -0.000000000000000000, -1.000000000000000000 ) ) ;
#222171 = CARTESIAN_POINT ( 'NONE',  ( -35.00000000000000000, -1.142268369439318708E-15, -8.000000000000000000 ) ) ;
#222170 = CARTESIAN_POINT ( 'NONE',  ( 6.298080765310143825, 0.8108199810277046948, -138.1000750631403662 ) ) ;
#222174 = VERTEX_POINT ( 'NONE', #301910 ) ;
#222173 = VECTOR ( 'NONE', #213996, 1000.000000000000000 ) ;
#222176 = B_SPLINE_CURVE_WITH_KNOTS ( 'NONE', 3,
 ( #736607, #128158, #370902, #613222, #311326, #553469, #8592, #88045, #756165, #80138, #680937, #147826, #688757, #323065, #136081, #438321, #195749, #24292 ),
 .UNSPECIFIED., .F., .F.,
 ( 4, 2, 2, 2, 2, 2, 2, 2, 4 ),
 ( 0.000000000000000000, 0.5000000000000000000, 0.5625000000000000000, 0.6250000000000000000, 0.7500000000000000000, 0.7812500000000000000, 0.8125000000000000000, 0.8750000000000000000, 1.000000000000000000 ),
 .UNSPECIFIED. ) ;
#222175 = CIRCLE ( 'NONE', #171642, 2.552699999999990865 ) ;
#222177 = CARTESIAN_POINT ( 'NONE',  ( -11.11597323919899871, -9.353191556305510801, -28.04133740195500124 ) ) ;
#222178 = CARTESIAN_POINT ( 'NONE',  ( 15.32239543926458758, 18.92300000000000182, 0.2270899318134020628 ) ) ;
#222179 = CARTESIAN_POINT ( 'NONE',  ( 0.8805198562989975386, 2.125762979015886067, -153.8218046874999914 ) ) ;
#222180 = VERTEX_POINT ( 'NONE', #190265 ) ;
#222181 = CYLINDRICAL_SURFACE ( 'NONE', #137083, 0.09999999999999939493 ) ;
#222182 = ORIENTED_EDGE ( 'NONE', *, *, #121255, .T. ) ;
#222183 = CARTESIAN_POINT ( 'NONE',  ( 10.06604816051740059, 7.853691977710889560, -2.792203540268100248 ) ) ;
#222184 = CARTESIAN_POINT ( 'NONE',  ( 16.42239999999999611, -15.00000000000000178, 13.57760000000000566 ) ) ;
#222185 = CARTESIAN_POINT ( 'NONE',  ( 25.25390019187139146, 11.95341492506346448, -3.056349094283201229 ) ) ;
#222188 = ORIENTED_EDGE ( 'NONE', *, *, #207603, .F. ) ;
#222187 = DIRECTION ( 'NONE',  ( 5.536293934372442818E-17, -0.9996573249755572599, -0.02617694830787311439 ) ) ;
#222186 = UNCERTAINTY_MEASURE_WITH_UNIT (LENGTH_MEASURE( 1.000000000000000082E-05 ), #721323, 'distance_accuracy_value', 'NONE');
#222189 = ORIENTED_EDGE ( 'NONE', *, *, #482113, .T. ) ;
#222190 = CARTESIAN_POINT ( 'NONE',  ( 12.17713842074649833, 7.839452125293164819, -2.277634658353277164 ) ) ;
#222191 = CARTESIAN_POINT ( 'NONE',  ( 27.73345237791560081, 0.000000000000000000, -23.06654762208439990 ) ) ;
#222192 = LINE ( 'NONE', #647663, #654826 ) ;
#222194 = ORIENTED_EDGE ( 'NONE', *, *, #245236, .F. ) ;
#222193 = PRESENTATION_LAYER_ASSIGNMENT (  '', '', ( #210869 ) ) ;
#222196 = CARTESIAN_POINT ( 'NONE',  ( 11.94185441930697600, 8.258850144375692537, -28.40133614765303705 ) ) ;
#222195 = MECHANICAL_DESIGN_GEOMETRIC_PRESENTATION_REPRESENTATION (  '', ( #501370 ), #755812 ) ;
#222199 = ORIENTED_EDGE ( 'NONE', *, *, #196237, .F. ) ;
#222198 = CARTESIAN_POINT ( 'NONE',  ( 7.735086096165633585, 18.91300000000000736, -0.5977266805526483262 ) ) ;
#222197 = CARTESIAN_POINT ( 'NONE',  ( 11.39248015587659246, 7.673934612736772465, -28.00789489292286660 ) ) ;
#222200 = ORIENTED_EDGE ( 'NONE', *, *, #573957, .F. ) ;
#222201 = CARTESIAN_POINT ( 'NONE',  ( -11.40838842074679604, 8.295890263930647990, -2.049762630444270872 ) ) ;
#222202 = PRESENTATION_LAYER_ASSIGNMENT (  '', '', ( #336475 ) ) ;
#222205 = CARTESIAN_POINT ( 'NONE',  ( 8.285086203717030529, -4.934999999999799769, -27.57000560989824933 ) ) ;
#222204 = DIRECTION ( 'NONE',  ( 0.9917834362641165802, 0.1279281655935888273, -0.000000000000000000 ) ) ;
#222203 = FACE_OUTER_BOUND ( 'NONE', #403265, .T. ) ;
#222206 = CARTESIAN_POINT ( 'NONE',  ( 7.995199704959073728, 6.650000060182700956, -28.14647834138108706 ) ) ;
#222207 = DIRECTION ( 'NONE',  ( 0.8741357565770551119, 0.000000000000000000, -0.4856816643373100262 ) ) ;
#222208 = CARTESIAN_POINT ( 'NONE',  ( 11.29252293496939608, -7.839999999999976765, -2.923316150746200659 ) ) ;
#222210 = PRESENTATION_LAYER_ASSIGNMENT (  '', '', ( #171687 ) ) ;
#222209 =( LENGTH_UNIT ( ) NAMED_UNIT ( * ) SI_UNIT ( .MILLI., .METRE. ) );
#222211 = VERTEX_POINT ( 'NONE', #675493 ) ;
#222214 = CARTESIAN_POINT ( 'NONE',  ( 10.60568760159629953, -9.467412611452390436, -28.22227050407829907 ) ) ;
#222213 = CARTESIAN_POINT ( 'NONE',  ( -7.247085022951230471, -7.421593453101629656, -35.60857970843484566 ) ) ;
#222212 = CARTESIAN_POINT ( 'NONE',  ( 12.89728960163609983, -10.46000000000000085, -27.85000000000000142 ) ) ;
#222216 =( GEOMETRIC_REPRESENTATION_CONTEXT ( 3 ) GLOBAL_UNCERTAINTY_ASSIGNED_CONTEXT ( ( #596612 ) ) GLOBAL_UNIT_ASSIGNED_CONTEXT ( ( #663534, #174422, #667429 ) ) REPRESENTATION_CONTEXT ( 'NONE', 'WORKASPACE' ) );
#222215 = CARTESIAN_POINT ( 'NONE',  ( -2.082800000000022855, 4.141419352265957149E-14, -145.6610624999999573 ) ) ;
#222219 = CARTESIAN_POINT ( 'NONE',  ( 10.97054277726259031, 18.98373234454984981, 10.04257598123578177 ) ) ;
#222218 = CARTESIAN_POINT ( 'NONE',  ( -12.69999999999998863, 12.70000000000000107, -92.40000000000000568 ) ) ;
#222217 = PRESENTATION_LAYER_ASSIGNMENT (  '', '', ( #653734 ) ) ;
#222220 = CARTESIAN_POINT ( 'NONE',  ( -5.799999999999999822, -8.099999999999999645, -32.44476461033860915 ) ) ;
#222221 = UNCERTAINTY_MEASURE_WITH_UNIT (LENGTH_MEASURE( 1.000000000000000082E-05 ), #448938, 'distance_accuracy_value', 'NONE');
#222223 = CARTESIAN_POINT ( 'NONE',  ( 6.934999999999999609, 1.175000000000207434, -30.89535584646368349 ) ) ;
#222222 = STYLED_ITEM ( 'NONE', ( #172280 ), #649072 ) ;
#222227 = EDGE_LOOP ( 'NONE', ( #524938, #49161, #139335, #548303 ) ) ;
#222226 = ORIENTED_EDGE ( 'NONE', *, *, #283851, .F. ) ;
#222225 = DIRECTION ( 'NONE',  ( -0.000000000000000000, -0.000000000000000000, 1.000000000000000000 ) ) ;
#222224 = B_SPLINE_CURVE_WITH_KNOTS ( 'NONE', 3,
 ( #599582, #46969, #166393, #774818 ),
 .UNSPECIFIED., .F., .F.,
 ( 4, 4 ),
 ( 0.000000000000000000, 1.000000000000000000 ),
 .UNSPECIFIED. ) ;
#222228 = CARTESIAN_POINT ( 'NONE',  ( 0.9971772880239078152, 14.77701983226495308, -1.426232153699213097E-16 ) ) ;
#222229 = CARTESIAN_POINT ( 'NONE',  ( 12.07844448283798577, -14.22399999999998599, -12.07844448283802485 ) ) ;
#222231 = CARTESIAN_POINT ( 'NONE',  ( 10.24592647779599552, 8.935236726878514446, -27.66271173491779578 ) ) ;
#222230 = COLOUR_RGB ( '',0.8980392156862745390, 0.9176470588235293713, 0.9294117647058823817 ) ;
#222232 = UNCERTAINTY_MEASURE_WITH_UNIT (LENGTH_MEASURE( 1.000000000000000082E-05 ), #494454, 'distance_accuracy_value', 'NONE');
#222233 = MECHANICAL_DESIGN_GEOMETRIC_PRESENTATION_REPRESENTATION (  '', ( #324025 ), #196719 ) ;
#222234 = FILL_AREA_STYLE_COLOUR ( '', #548792 ) ;
#222235 = MECHANICAL_DESIGN_GEOMETRIC_PRESENTATION_REPRESENTATION (  '', ( #363200 ), #526892 ) ;
#222236 = CARTESIAN_POINT ( 'NONE',  ( 10.55000000000000071, 8.400000000000000355, -27.85000000000000142 ) ) ;
#222238 = CARTESIAN_POINT ( 'NONE',  ( 10.75367696931468764, 34.10026161174346271, 27.46443374023733242 ) ) ;
#222237 = SURFACE_SIDE_STYLE ('',( #79271 ) ) ;
#222240 = DIRECTION ( 'NONE',  ( 0.000000000000000000, 0.6833461770662405677, 0.7300945159970413378 ) ) ;
#222239 = PRESENTATION_STYLE_ASSIGNMENT (( #218360 ) ) ;
#222242 = CARTESIAN_POINT ( 'NONE',  ( -11.78419941354638212, -9.343913452647552020, -27.69877952339844640 ) ) ;
#222241 = CYLINDRICAL_SURFACE ( 'NONE', #217684, 2.750000000000000888 ) ;
#222244 = ADVANCED_FACE ( 'NONE', ( #130638 ), #775248, .F. ) ;
#222243 = SURFACE_STYLE_USAGE ( .BOTH. , #353526 ) ;
#222245 = CARTESIAN_POINT ( 'NONE',  ( 12.39137606052807428, 5.080000000000000071, 8.502716968241006867 ) ) ;
#222246 = CARTESIAN_POINT ( 'NONE',  ( -12.37943671246538813, 7.839999999289995358, -27.52668384884388431 ) ) ;
#222247 = DIRECTION ( 'NONE',  ( -0.000000000000000000, -0.000000000000000000, -1.000000000000000000 ) ) ;
#222248 = CARTESIAN_POINT ( 'NONE',  ( -12.06668930572571874, -16.77424666084632321, 4.223495297893687273 ) ) ;
#222249 = ADVANCED_FACE ( 'NONE', ( #118789 ), #301983, .T. ) ;
#222250 = DIRECTION ( 'NONE',  ( 0.7071067811865487940, -8.413789376180703607E-17, 0.7071067811865463515 ) ) ;
#222251 = CARTESIAN_POINT ( 'NONE',  ( 12.92764571353077940, -10.70760002547949519, -27.63857080774289443 ) ) ;
#222252 = CARTESIAN_POINT ( 'NONE',  ( -13.05026351879210011, -10.46000000000000085, -27.85000000000000142 ) ) ;
#222253 = MECHANICAL_DESIGN_GEOMETRIC_PRESENTATION_REPRESENTATION (  '', ( #94970 ), #488893 ) ;
#222254 = EDGE_LOOP ( 'NONE', ( #784100, #290513, #556276 ) ) ;
#222255 = CARTESIAN_POINT ( 'NONE',  ( 8.834219904962910874, 60.86883655000000459, -37.21564195302330091 ) ) ;
#222256 = EDGE_LOOP ( 'NONE', ( #309902, #345245, #607749, #751006, #506196, #785993, #359622, #665966, #690308 ) ) ;
#222257 = CARTESIAN_POINT ( 'NONE',  ( 13.03888831551545380, 24.39717888323372819, 7.154990771260737681 ) ) ;
#222258 = CARTESIAN_POINT ( 'NONE',  ( -13.09526998982259904, 7.829284754625600584, -2.600000000000000089 ) ) ;
#222262 = VECTOR ( 'NONE', #85740, 1000.000000000000000 ) ;
#222261 = CARTESIAN_POINT ( 'NONE',  ( 10.23984685212519885, 9.035359386862374720, -27.97021556828983435 ) ) ;
#222260 = CARTESIAN_POINT ( 'NONE',  ( 1.108209038230193233, -1.108209038230152599, -149.6298124999999573 ) ) ;
#222259 = CARTESIAN_POINT ( 'NONE',  ( -58.40127950000003665, -4.928800024047818695, 1.079881420466025199 ) ) ;
#222263 = CARTESIAN_POINT ( 'NONE',  ( -59.48990224092703016, -7.965267959557815303, 0.8188168282530250419 ) ) ;
#222265 = CARTESIAN_POINT ( 'NONE',  ( 11.53902093492970060, -8.938689407885249238, -2.788496415799790018 ) ) ;
#222264 = AXIS2_PLACEMENT_3D ( 'NONE', #673193, #195913, #438479 ) ;
#222266 = EDGE_CURVE ( 'NONE', #159584, #72080, #486973, .T. ) ;
#222267 = CARTESIAN_POINT ( 'NONE',  ( 12.17662558738829759, -10.47873478027150007, -28.18413268117912551 ) ) ;
#222268 = VECTOR ( 'NONE', #784037, 1000.000000000000000 ) ;
#222270 = COLOUR_RGB ( '',0.4274509803921568429, 0.4588235294117646856, 0.4941176470588235503 ) ;
#222269 = CARTESIAN_POINT ( 'NONE',  ( 11.11604816051739952, 7.853691977710889560, -2.792203540268100248 ) ) ;
#222271 = CARTESIAN_POINT ( 'NONE',  ( 2.145951457384168037, -1.694065894508600678E-18, 11.87805639134781721 ) ) ;
#222272 =( GEOMETRIC_REPRESENTATION_CONTEXT ( 3 ) GLOBAL_UNCERTAINTY_ASSIGNED_CONTEXT ( ( #495 ) ) GLOBAL_UNIT_ASSIGNED_CONTEXT ( ( #506418, #454713, #749174 ) ) REPRESENTATION_CONTEXT ( 'NONE', 'WORKASPACE' ) );
#222273 = FACE_OUTER_BOUND ( 'NONE', #710683, .T. ) ;
#222274 = CARTESIAN_POINT ( 'NONE',  ( 11.96366178965129734, 8.970777010185109646, -2.702529848945129487 ) ) ;
#222275 = CARTESIAN_POINT ( 'NONE',  ( -14.51656740218407116, 26.56829691589518205, -3.779968548873569034 ) ) ;
#222276 = CARTESIAN_POINT ( 'NONE',  ( 25.45467112740095672, -11.51969570271741006, -7.547923483762070340 ) ) ;
#222277 = AXIS2_PLACEMENT_3D ( 'NONE', #644321, #517031, #342246 ) ;
#222279 = CARTESIAN_POINT ( 'NONE',  ( 9.832714827184108941, 8.839607159714018891, -2.977014855459540144 ) ) ;
#222278 =( BOUNDED_SURFACE ( )  B_SPLINE_SURFACE ( 3, 1, ( 
 ( #449559, #588270 ),
 ( #214840, #35667 ),
 ( #405639, #572623 ),
 ( #692203, #286359 ) ),
 .UNSPECIFIED., .F., .F., .F. ) 
 B_SPLINE_SURFACE_WITH_KNOTS ( ( 4, 4 ),
 ( 2, 2 ),
 ( 0.000000000000000000, 1.000000000000000000 ),
 ( 0.000000000000000000, 1.000000000000000000 ),
 .UNSPECIFIED. ) 
 GEOMETRIC_REPRESENTATION_ITEM ( )  RATIONAL_B_SPLINE_SURFACE ( (
 ( 1.000000000000000000, 1.000000000000000000),
 ( 0.8128932002257679423, 0.8128932002257679423),
 ( 0.8128932002257679423, 0.8128932002257679423),
 ( 1.000000000000000000, 1.000000000000000000) ) ) 
 REPRESENTATION_ITEM ( '' )  SURFACE ( )  );
#222281 = ORIENTED_EDGE ( 'NONE', *, *, #204312, .F. ) ;
#222280 = CARTESIAN_POINT ( 'NONE',  ( 24.81708420189234587, 12.83572872138460852, -2.931038083002045269 ) ) ;
#222282 = CARTESIAN_POINT ( 'NONE',  ( -11.92860426826329956, 8.685358185854690660, -3.094254876256000042 ) ) ;
#222284 = STYLED_ITEM ( 'NONE', ( #215189 ), #256650 ) ;
#222283 = CARTESIAN_POINT ( 'NONE',  ( 11.44466978232724941, -10.22793580039236083, -27.38693195001055614 ) ) ;
#222285 = ORIENTED_EDGE ( 'NONE', *, *, #378383, .T. ) ;
#222286 = CARTESIAN_POINT ( 'NONE',  ( 9.920139905865426044, -7.963660256830312534, -2.092962595882818189 ) ) ;
#222288 = ORIENTED_EDGE ( 'NONE', *, *, #481423, .T. ) ;
#222287 = CARTESIAN_POINT ( 'NONE',  ( 13.10981855531690776, 19.76977812113781852, 7.289215153470949282 ) ) ;
#222289 = ORIENTED_EDGE ( 'NONE', *, *, #707687, .F. ) ;
#222290 = SURFACE_SIDE_STYLE ('',( #278174 ) ) ;
#222292 = ORIENTED_EDGE ( 'NONE', *, *, #287284, .F. ) ;
#222291 = CARTESIAN_POINT ( 'NONE',  ( 6.913999999999775881, 28.27679967714170317, -36.58243838642977863 ) ) ;
#222293 = COLOUR_RGB ( '',0.2509803921568627416, 0.2509803921568627416, 0.2509803921568627416 ) ;
#222295 = ORIENTED_EDGE ( 'NONE', *, *, #68931, .F. ) ;
#222294 = ORIENTED_EDGE ( 'NONE', *, *, #254231, .F. ) ;
#222296 = LINE ( 'NONE', #166524, #282983 ) ;
#222297 = ADVANCED_FACE ( 'NONE', ( #631346, #82566 ), #209819, .T. ) ;
#222299 = CARTESIAN_POINT ( 'NONE',  ( 14.23425680200755039, 24.28239999999998489, -4.311851376671242519 ) ) ;
#222298 = CARTESIAN_POINT ( 'NONE',  ( -10.40710626830300001, 8.824464672112110719, -27.48471963900479764 ) ) ;
#222300 = CARTESIAN_POINT ( 'NONE',  ( 10.88151351879180417, -8.186430042638153992, -3.210345153700601806 ) ) ;
#222302 = ADVANCED_FACE ( 'NONE', ( #619573 ), #269612, .F. ) ;
#222301 = VERTEX_POINT ( 'NONE', #317635 ) ;
#222303 =( LENGTH_UNIT ( ) NAMED_UNIT ( * ) SI_UNIT ( .MILLI., .METRE. ) );
#222305 = AXIS2_PLACEMENT_3D ( 'NONE', #41069, #701483, #526187 ) ;
#222304 = UNCERTAINTY_MEASURE_WITH_UNIT (LENGTH_MEASURE( 1.000000000000000082E-05 ), #638894, 'distance_accuracy_value', 'NONE');
#222306 = CARTESIAN_POINT ( 'NONE',  ( -12.37228960163639790, -10.46000000000000085, -27.85000000000000142 ) ) ;
#222308 = EDGE_CURVE ( 'NONE', #386911, #570922, #352841, .T. ) ;
#222307 = CARTESIAN_POINT ( 'NONE',  ( 12.92625626830279195, 7.840000000000022062, -28.17331615074622420 ) ) ;
#222311 = DIRECTION ( 'NONE',  ( 0.000000000000000000, 1.000000000000000000, 0.000000000000000000 ) ) ;
#222310 = CONICAL_SURFACE ( 'NONE', #578052, 13.71599999999999220, 0.7853981633974450594 ) ;
#222309 =( GEOMETRIC_REPRESENTATION_CONTEXT ( 3 ) GLOBAL_UNCERTAINTY_ASSIGNED_CONTEXT ( ( #331115 ) ) GLOBAL_UNIT_ASSIGNED_CONTEXT ( ( #198490, #194616, #329714 ) ) REPRESENTATION_CONTEXT ( 'NONE', 'WORKASPACE' ) );
#222312 = ORIENTED_EDGE ( 'NONE', *, *, #129902, .F. ) ;
#222314 = B_SPLINE_CURVE_WITH_KNOTS ( 'NONE', 3,
 ( #271891, #681681, #625799, #136834, #84866, #454653, #569912, #685560, #697307, #335518, #32946, #562089, #498532, #741290, #439072 ),
 .UNSPECIFIED., .F., .F.,
 ( 4, 1, 1, 1, 1, 1, 1, 1, 1, 1, 1, 1, 4 ),
 ( 0.000000000000000000, 0.07949169313642165391, 0.1573806563931507418, 0.2369340256474695705, 0.3176676467113036528, 0.3990926038822813493, 0.4790851339075876125, 0.5597948850134554233, 0.6421184106946314918, 0.7266776557764051958, 0.8139966959722025885, 0.9045884491003886030, 1.000000000000000000 ),
 .UNSPECIFIED. ) ;
#222313 = MECHANICAL_DESIGN_GEOMETRIC_PRESENTATION_REPRESENTATION (  '', ( #120639 ), #362668 ) ;
#222315 = EDGE_LOOP ( 'NONE', ( #285778, #295829, #700387, #608420 ) ) ;
#222316 = CARTESIAN_POINT ( 'NONE',  ( -11.55014101100860557, -9.899999999999957723, -28.49663230149242921 ) ) ;
#222318 = CARTESIAN_POINT ( 'NONE',  ( -58.30127949962700740, -4.396042580000004918, -2.611094456244998696 ) ) ;
#222317 = CARTESIAN_POINT ( 'NONE',  ( 11.05938960163609330, 8.400000000000027001, -27.20336769850759495 ) ) ;
#222319 = ORIENTED_EDGE ( 'NONE', *, *, #332350, .T. ) ;
#222320 = EDGE_CURVE ( 'NONE', #170122, #660987, #408517, .T. ) ;
#222322 = LINE ( 'NONE', #98906, #583682 ) ;
#222321 = CARTESIAN_POINT ( 'NONE',  ( -11.69666092019941850, 19.55877369000560506, 9.390859338040911553 ) ) ;
#222323 = CARTESIAN_POINT ( 'NONE',  ( 12.01012313811687271, -8.701627872951139153, -3.298460279111663951 ) ) ;
#222325 = PRESENTATION_LAYER_ASSIGNMENT (  '', '', ( #513962 ) ) ;
#222324 =( NAMED_UNIT ( * ) PLANE_ANGLE_UNIT ( ) SI_UNIT ( $, .RADIAN. ) );
#222327 = ORIENTED_EDGE ( 'NONE', *, *, #599636, .F. ) ;
#222326 = ORIENTED_EDGE ( 'NONE', *, *, #507739, .F. ) ;
#222329 =( NAMED_UNIT ( * ) PLANE_ANGLE_UNIT ( ) SI_UNIT ( $, .RADIAN. ) );
#222328 = CARTESIAN_POINT ( 'NONE',  ( -88.89999999999999147, 85.91428729999998382, 1.350000001092527713 ) ) ;
#222330 = UNCERTAINTY_MEASURE_WITH_UNIT (LENGTH_MEASURE( 1.000000000000000082E-05 ), #704499, 'distance_accuracy_value', 'NONE');
#222331 = CARTESIAN_POINT ( 'NONE',  ( -12.46693018545870046, 8.679999999999999716, -27.36502577388069923 ) ) ;
#222332 = DIRECTION ( 'NONE',  ( -0.000000000000000000, -0.000000000000000000, -1.000000000000000000 ) ) ;
#222333 = ORIENTED_EDGE ( 'NONE', *, *, #234314, .T. ) ;
#222334 = CARTESIAN_POINT ( 'NONE',  ( 11.48426840455925912, 7.942012050563971748, -2.259464810764479914 ) ) ;
#222336 = CARTESIAN_POINT ( 'NONE',  ( -0.8913142237386627587, 14.26622442539362190, -0.02539999999999990529 ) ) ;
#222335 = SURFACE_STYLE_FILL_AREA ( #468678 ) ;
#222338 = ORIENTED_EDGE ( 'NONE', *, *, #703312, .T. ) ;
#222337 = DIRECTION ( 'NONE',  ( 0.000000000000000000, 0.000000000000000000, -1.000000000000000000 ) ) ;
#222339 = CARTESIAN_POINT ( 'NONE',  ( 11.11193665648909779, -8.685357622687181589, -2.105746099178719799 ) ) ;
#222340 = CARTESIAN_POINT ( 'NONE',  ( -13.46200000000000507, -14.27524679208094938, 2.723564829391407205 ) ) ;
#222341 = CARTESIAN_POINT ( 'NONE',  ( -2.336664460545196054, -1.016439536705160407E-17, 13.56681237716485988 ) ) ;
#222343 = CARTESIAN_POINT ( 'NONE',  ( 5.081497192378853889, 19.04999999999999716, -15.43689034407944582 ) ) ;
#222342 = ADVANCED_BREP_SHAPE_REPRESENTATION ( '', ( #570742, #151119 ), #582940 ) ;
#222344 = CARTESIAN_POINT ( 'NONE',  ( 10.98485426826299793, -9.252482135711398215, -27.97251605885227832 ) ) ;
#222345 = EDGE_CURVE ( 'NONE', #248355, #364412, #277447, .T. ) ;
#222346 = UNCERTAINTY_MEASURE_WITH_UNIT (LENGTH_MEASURE( 1.000000000000000082E-05 ), #259123, 'distance_accuracy_value', 'NONE');
#222347 = ORIENTED_EDGE ( 'NONE', *, *, #491412, .T. ) ;
#222348 = COLOUR_RGB ( '',0.4941176470588235503, 0.4941176470588235503, 0.4941176470588235503 ) ;
#222352 = ADVANCED_FACE ( 'NONE', ( #341036 ), #46371, .F. ) ;
#222351 = CARTESIAN_POINT ( 'NONE',  ( 13.69723296948504299, 20.89483028886637683, 5.795946024099376537 ) ) ;
#222350 = CARTESIAN_POINT ( 'NONE',  ( 11.46672175407988448, -8.824464672112078745, -2.234719639004818514 ) ) ;
#222349 = CARTESIAN_POINT ( 'NONE',  ( -10.08687293496969772, -7.764640613137654412, -2.479784431710209791 ) ) ;
#222354 = CARTESIAN_POINT ( 'NONE',  ( -10.74175981112950495, 9.043367657139782523, -27.72826919673878976 ) ) ;
#222353 = CARTESIAN_POINT ( 'NONE',  ( 2.002933481672763083, 35.54005057432979697, -14.73751738484337892 ) ) ;
#222355 = VERTEX_POINT ( 'NONE', #38507 ) ;
#222357 = CARTESIAN_POINT ( 'NONE',  ( -13.74227935087182217, 29.39197274196507337, -5.688230184978428916 ) ) ;
#222356 = CARTESIAN_POINT ( 'NONE',  ( -13.76470131954217457, 20.93057050544581443, -5.633749313557801841 ) ) ;
#222358 = CARTESIAN_POINT ( 'NONE',  ( -12.16193665648930100, -9.614642377312760502, -27.35574609917869893 ) ) ;
#222359 = CARTESIAN_POINT ( 'NONE',  ( 12.28458960163609959, -9.899999999999948841, -28.49663230149229776 ) ) ;
#222360 = CARTESIAN_POINT ( 'NONE',  ( -58.22807461390946315, -4.496042580000005451, -2.679219669691133010 ) ) ;
#222361 = CARTESIAN_POINT ( 'NONE',  ( 11.10614255904350856, -10.18190505446390226, -27.36172612275800375 ) ) ;
#222363 = CARTESIAN_POINT ( 'NONE',  ( -12.40149062003959202, -10.46660013452646787, -27.77969168506626829 ) ) ;
#222362 = CARTESIAN_POINT ( 'NONE',  ( 9.656973022355668235, -5.324999999999938893, -32.29705818827095953 ) ) ;
#222364 =( NAMED_UNIT ( * ) SI_UNIT ( $, .STERADIAN. ) SOLID_ANGLE_UNIT ( ) );
#222367 = CARTESIAN_POINT ( 'NONE',  ( 25.56444129589251091, -11.27399402811181872, -2.624168792011036810 ) ) ;
#222366 = CARTESIAN_POINT ( 'NONE',  ( 0.09706478240527816048, 14.49030700017508799, -2.710505431213761085E-17 ) ) ;
#222365 = CIRCLE ( 'NONE', #184313, 0.7937500000000006217 ) ;
#222369 = EDGE_CURVE ( 'NONE', #503552, #568945, #126580, .T. ) ;
#222368 = CARTESIAN_POINT ( 'NONE',  ( 10.97088842074649762, -7.764640613137644642, -2.720215568289801933 ) ) ;
#222370 = DIRECTION ( 'NONE',  ( 0.000000000000000000, 0.000000000000000000, -1.000000000000000000 ) ) ;
#222371 = CARTESIAN_POINT ( 'NONE',  ( -11.49164154681279015, -8.320084797245073105, -1.975085567637068884 ) ) ;
#222373 = CARTESIAN_POINT ( 'NONE',  ( 4.646352795295753069, 36.15570080619595927, 14.12860699159773503 ) ) ;
#222372 =( LENGTH_UNIT ( ) NAMED_UNIT ( * ) SI_UNIT ( .MILLI., .METRE. ) );
#222374 = DIRECTION ( 'NONE',  ( -0.000000000000000000, -0.000000000000000000, 1.000000000000000000 ) ) ;
#222375 = CARTESIAN_POINT ( 'NONE',  ( -13.40385729843434426, 30.20380190753872185, 6.445366655475643469 ) ) ;
#222376 = AXIS2_PLACEMENT_3D ( 'NONE', #20056, #688443, #576703 ) ;
#222377 = CARTESIAN_POINT ( 'NONE',  ( 0.000000000000000000, -15.24000000000000377, 19.04746000000000095 ) ) ;
#222378 = CARTESIAN_POINT ( 'NONE',  ( 14.41547702468006342, 30.18170390022299188, -3.660624244454695475 ) ) ;
#222380 = CARTESIAN_POINT ( 'NONE',  ( 12.80373282578494099, 8.685434790299030539, -27.35561244095434930 ) ) ;
#222379 = CARTESIAN_POINT ( 'NONE',  ( 16.74016747010714923, 60.86883655000000459, -39.77102970515527858 ) ) ;
#222381 = UNCERTAINTY_MEASURE_WITH_UNIT (LENGTH_MEASURE( 1.000000000000000082E-05 ), #38896, 'distance_accuracy_value', 'NONE');
#222382 = EDGE_CURVE ( 'NONE', #282350, #121247, #400672, .T. ) ;
#222383 = B_SPLINE_CURVE_WITH_KNOTS ( 'NONE', 3,
 ( #778839, #357429, #114602, #2877 ),
 .UNSPECIFIED., .F., .F.,
 ( 4, 4 ),
 ( 0.000000000000000000, 1.000000000000000000 ),
 .UNSPECIFIED. ) ;
#222386 = CARTESIAN_POINT ( 'NONE',  ( 9.510000000000149001, 5.774368434783109905, -31.64999999999999858 ) ) ;
#222385 = CARTESIAN_POINT ( 'NONE',  ( -10.53759314446290496, -8.829814758831160404, -2.969884469974090724 ) ) ;
#222384 = CARTESIAN_POINT ( 'NONE',  ( -4.945464866644920576, 14.44497353433582099, 2.101375944277394048 ) ) ;
#222388 = CARTESIAN_POINT ( 'NONE',  ( 19.28475625183747511, 20.21736655237245373, -6.752137776702380023 ) ) ;
#222387 = CARTESIAN_POINT ( 'NONE',  ( 1.084278650279790090, 14.44994999999999941, -6.510656422376600361 ) ) ;
#222390 = CARTESIAN_POINT ( 'NONE',  ( -2.082800000000025964, 0.8627240077107347638, -151.9614531250000198 ) ) ;
#222389 = CARTESIAN_POINT ( 'NONE',  ( 10.77308899662188146, 18.41109857447409937, 10.43747707594409491 ) ) ;
#222391 = LINE ( 'NONE', #584129, #391409 ) ;
#222392 = DIRECTION ( 'NONE',  ( 0.000000000000000000, -0.9819651782418271635, 0.1890618647969405375 ) ) ;
#222393 = CARTESIAN_POINT ( 'NONE',  ( 12.01366158991949007, 18.72658961692329882, -8.768015764095013154 ) ) ;
#222395 = CARTESIAN_POINT ( 'NONE',  ( -3.212414105565316369, 0.04205365027161431929, 14.68069453839997429 ) ) ;
#222394 = CIRCLE ( 'NONE', #57076, 27.94000000000000483 ) ;
#222396 = CARTESIAN_POINT ( 'NONE',  ( 9.698348864180919904, -17.41949332169264153, -8.172360816746707002 ) ) ;
#222398 = ORIENTED_EDGE ( 'NONE', *, *, #37296, .F. ) ;
#222397 = CYLINDRICAL_SURFACE ( 'NONE', #426466, 2.499999999999998668 ) ;
#222399 = VECTOR ( 'NONE', #614102, 1000.000000000000000 ) ;
#222400 =( GEOMETRIC_REPRESENTATION_CONTEXT ( 3 ) GLOBAL_UNCERTAINTY_ASSIGNED_CONTEXT ( ( #288096 ) ) GLOBAL_UNIT_ASSIGNED_CONTEXT ( ( #328514, #81755, #511078 ) ) REPRESENTATION_CONTEXT ( 'NONE', 'WORKASPACE' ) );
#222401 = CARTESIAN_POINT ( 'NONE',  ( 27.51471925415290798, -4.856342249795692290, -2.469445841776441775 ) ) ;
#222402 = PLANE ( 'NONE',  #534180 ) ;
#222403 = SURFACE_STYLE_FILL_AREA ( #11835 ) ;
#222404 = DIRECTION ( 'NONE',  ( 0.000000000000000000, 0.000000000000000000, -1.000000000000000000 ) ) ;
#222405 = FACE_OUTER_BOUND ( 'NONE', #305653, .T. ) ;
#222407 = ADVANCED_FACE ( 'NONE', ( #551009 ), #619635, .T. ) ;
#222406 = CARTESIAN_POINT ( 'NONE',  ( 2.187773949898505599, 35.71142721107971596, 14.71124228077175644 ) ) ;
#222409 = CARTESIAN_POINT ( 'NONE',  ( -11.98114255904381409, 8.118094945536091345, -28.33827387724202040 ) ) ;
#222408 = VECTOR ( 'NONE', #444273, 1000.000000000000114 ) ;
#222410 = CARTESIAN_POINT ( 'NONE',  ( 10.32952631366990737, 34.19273797438555107, 27.48513307810184969 ) ) ;
#222412 = ORIENTED_EDGE ( 'NONE', *, *, #295727, .F. ) ;
#222411 = ORIENTED_EDGE ( 'NONE', *, *, #333699, .T. ) ;
#222413 = CARTESIAN_POINT ( 'NONE',  ( 14.65321578701164817, 25.21789107142856068, -3.206753358035585144 ) ) ;
#222415 = EDGE_LOOP ( 'NONE', ( #710488, #79571, #607172, #406562 ) ) ;
#222414 = CARTESIAN_POINT ( 'NONE',  ( -14.49999999999998401, -14.49999999999998401, -2.359586033913407284E-15 ) ) ;
#222417 = DIRECTION ( 'NONE',  ( 1.000000000000000000, 1.347951312663287943E-17, -1.437814733507507139E-16 ) ) ;
#222416 = AXIS2_PLACEMENT_3D ( 'NONE', #104384, #92754, #772620 ) ;
#222418 = ORIENTED_EDGE ( 'NONE', *, *, #176179, .T. ) ;
#222420 = LINE ( 'NONE', #405397, #313102 ) ;
#222419 = CARTESIAN_POINT ( 'NONE',  ( -12.57645626830299435, -7.840000000000000746, -2.923316150746189557 ) ) ;
#222421 = EDGE_CURVE ( 'NONE', #525758, #418046, #316958, .T. ) ;
#222422 = ORIENTED_EDGE ( 'NONE', *, *, #706654, .T. ) ;
#222423 = CARTESIAN_POINT ( 'NONE',  ( 12.56148017588898647, 24.97729272296104597, -7.963375225669770963 ) ) ;
#222424 = CARTESIAN_POINT ( 'NONE',  ( 12.42190078833762001, 8.297320549249064925, -27.28018149323725439 ) ) ;
#222425 = LINE ( 'NONE', #274401, #86270 ) ;
#222426 = SURFACE_STYLE_USAGE ( .BOTH. , #345867 ) ;
#222428 = DIRECTION ( 'NONE',  ( 2.256002756313807481E-15, 1.000000000000000000, 0.000000000000000000 ) ) ;
#222427 = CARTESIAN_POINT ( 'NONE',  ( -13.46200000000000507, -14.02508124365024855, -1.293658500308087156 ) ) ;
#222431 = ORIENTED_EDGE ( 'NONE', *, *, #15052, .F. ) ;
#222430 = ORIENTED_EDGE ( 'NONE', *, *, #665765, .F. ) ;
#222429 = CARTESIAN_POINT ( 'NONE',  ( 6.760000000000140119, 1.250000000000209832, -31.50000000000000000 ) ) ;
#222432 = CARTESIAN_POINT ( 'NONE',  ( -13.46200000000000507, 13.25867970252315509, 3.068878365057473356 ) ) ;
#222434 = ORIENTED_EDGE ( 'NONE', *, *, #470900, .T. ) ;
#222433 = LINE ( 'NONE', #744722, #539312 ) ;
#222435 = CARTESIAN_POINT ( 'NONE',  ( 5.449852510832162267, 35.23932440162810309, 13.97494592359605470 ) ) ;
#222438 = VERTEX_POINT ( 'NONE', #756637 ) ;
#222437 = FACE_OUTER_BOUND ( 'NONE', #424836, .T. ) ;
#222436 = CARTESIAN_POINT ( 'NONE',  ( 10.93525749986311801, 14.72773208887574548, 0.8536498968712791235 ) ) ;
#222439 = ORIENTED_EDGE ( 'NONE', *, *, #785683, .T. ) ;
#222440 = VERTEX_POINT ( 'NONE', #327417 ) ;
#222441 = ADVANCED_FACE ( 'NONE', ( #521731 ), #390885, .T. ) ;
#222442 = CARTESIAN_POINT ( 'NONE',  ( 11.18967647779589392, -8.399999999999980815, -3.254782659144356938 ) ) ;
#222444 = CARTESIAN_POINT ( 'NONE',  ( 11.78782335805074943, 8.867450617550517222, -27.42537977047350140 ) ) ;
#222443 = CARTESIAN_POINT ( 'NONE',  ( 0.6982758620688069851, 14.44989999999999952, -20.67327586206890189 ) ) ;
#222445 = FILL_AREA_STYLE ('',( #110840 ) ) ;
#222447 = CARTESIAN_POINT ( 'NONE',  ( -14.21110722350418953, 25.43825219250608072, -4.800467368039182503 ) ) ;
#222446 = CARTESIAN_POINT ( 'NONE',  ( -58.10127950000001107, -9.019258060000005628, 6.315351860000000705 ) ) ;
#222449 = DIRECTION ( 'NONE',  ( -1.000000000000000000, -1.110223024625156540E-16, -1.848892746611745872E-32 ) ) ;
#222448 = CARTESIAN_POINT ( 'NONE',  ( 12.13877551574523572, 18.87549166565112557, 8.594190774354736106 ) ) ;
#222450 = CARTESIAN_POINT ( 'NONE',  ( 10.19256014287071821, 7.801442144315979377, -2.810586215512075103 ) ) ;
#222452 = CARTESIAN_POINT ( 'NONE',  ( -10.08995239827811119, -9.899999999999986144, -27.13314996562660042 ) ) ;
#222451 = CARTESIAN_POINT ( 'NONE',  ( 1.000498661963036495, -14.22399999999998599, -5.766609130443204556 ) ) ;
#222454 = AXIS2_PLACEMENT_3D ( 'NONE', #231191, #473595, #294864 ) ;
#222453 = CARTESIAN_POINT ( 'NONE',  ( 10.94374999999999964, -9.249494584577279355, -2.897252335186539796 ) ) ;
#222456 =( GEOMETRIC_REPRESENTATION_CONTEXT ( 3 ) GLOBAL_UNCERTAINTY_ASSIGNED_CONTEXT ( ( #488020 ) ) GLOBAL_UNIT_ASSIGNED_CONTEXT ( ( #197745, #305496, #499822 ) ) REPRESENTATION_CONTEXT ( 'NONE', 'WORKASPACE' ) );
#222455 = PRESENTATION_LAYER_ASSIGNMENT (  '', '', ( #387711 ) ) ;
#222458 = CARTESIAN_POINT ( 'NONE',  ( -14.00220361984955275, 26.30968439539423898, -5.014426845159599466 ) ) ;
#222457 = DIRECTION ( 'NONE',  ( 1.000000000000000000, 0.000000000000000000, -0.000000000000000000 ) ) ;
#222459 = CARTESIAN_POINT ( 'NONE',  ( 12.65243817879879984, 7.766120000000026558, -28.21597078863389285 ) ) ;
#222460 = CARTESIAN_POINT ( 'NONE',  ( 3.254174523998563107, 36.18808105791782026, 14.51263538523704888 ) ) ;
#222461 = CARTESIAN_POINT ( 'NONE',  ( -10.59104816051770115, -8.946633413102588861, -2.408723844170720163 ) ) ;
#222462 = VECTOR ( 'NONE', #595018, 1000.000000000000000 ) ;
#222463 = STYLED_ITEM ( 'NONE', ( #345034 ), #550331 ) ;
#222466 = CARTESIAN_POINT ( 'NONE',  ( -12.02168960163639966, 7.839999999999999858, -2.600000000000000089 ) ) ;
#222465 = DIRECTION ( 'NONE',  ( -0.000000000000000000, 1.000000000000000000, -0.000000000000000000 ) ) ;
#222464 = CARTESIAN_POINT ( 'NONE',  ( 14.24639718426929669, 31.48026053477005703, 4.694774927686611754 ) ) ;
#222467 = CARTESIAN_POINT ( 'NONE',  ( 10.67955025812531744, 9.006808725917357705, -2.793526329842207723 ) ) ;
#222468 = EDGE_CURVE ( 'NONE', #689675, #596657, #51929, .T. ) ;
#222469 = CARTESIAN_POINT ( 'NONE',  ( 14.02580484241393499, 24.98711668143013753, 5.317593372061464763 ) ) ;
#222470 = CARTESIAN_POINT ( 'NONE',  ( -12.02850722770386049, -8.712453416678515694, -2.112099455588772212 ) ) ;
#222471 = ORIENTED_EDGE ( 'NONE', *, *, #61488, .F. ) ;
#222473 = CARTESIAN_POINT ( 'NONE',  ( -10.53338842074679782, -8.295890263930658648, -3.150237369555692002 ) ) ;
#222472 = CARTESIAN_POINT ( 'NONE',  ( -58.70127950000000538, 1.659999999999997256, -0.4100000000000001421 ) ) ;
#222474 = DIRECTION ( 'NONE',  ( -5.551115123125779621E-17, 1.000000000000000000, 1.711537534969349944E-16 ) ) ;
#222476 = CARTESIAN_POINT ( 'NONE',  ( 5.779795854458816606, 35.03980429050236722, 13.84174699525968499 ) ) ;
#222475 = VECTOR ( 'NONE', #305521, 1000.000000000000000 ) ;
#222477 = AXIS2_PLACEMENT_3D ( 'NONE', #292257, #113014, #661864 ) ;
#222478 = ORIENTED_EDGE ( 'NONE', *, *, #40970, .T. ) ;
#222479 = ADVANCED_FACE ( 'NONE', ( #752720 ), #160002, .T. ) ;
#222480 = CARTESIAN_POINT ( 'NONE',  ( 14.72109362697958090, 31.80418679732749254, -2.879132938296665944 ) ) ;
#222481 = CARTESIAN_POINT ( 'NONE',  ( -14.22118285668500093, 14.03258087904839968, -4.770531322125002305 ) ) ;
#222483 = EDGE_CURVE ( 'NONE', #413140, #282223, #207917, .T. ) ;
#222482 = FILL_AREA_STYLE ('',( #226419 ) ) ;
#222484 = CARTESIAN_POINT ( 'NONE',  ( 8.840000000000131308, -4.844999999999803464, -27.27500000000000568 ) ) ;
#222486 = EDGE_CURVE ( 'NONE', #154771, #199400, #723745, .T. ) ;
#222485 = ORIENTED_EDGE ( 'NONE', *, *, #109912, .T. ) ;
#222487 = CARTESIAN_POINT ( 'NONE',  ( 12.69999999999998863, 12.70000000000000107, 139.6999999999999886 ) ) ;
#222489 = CARTESIAN_POINT ( 'NONE',  ( -10.15422175408010474, 8.821789429500524804, -28.34012958541079996 ) ) ;
#222488 = CARTESIAN_POINT ( 'NONE',  ( 14.87097705195728636, 25.89244971590907696, 0.2452968001415170018 ) ) ;
#222491 = ORIENTED_EDGE ( 'NONE', *, *, #663533, .F. ) ;
#222490 = DIRECTION ( 'NONE',  ( 0.000000000000000000, 0.9842451862218796199, -0.1768089743170786488 ) ) ;
#222494 = VERTEX_POINT ( 'NONE', #585343 ) ;
#222493 = CARTESIAN_POINT ( 'NONE',  ( -12.77346371557910842, 25.52801302862359734, -7.618710994819736015 ) ) ;
#222492 = DIRECTION ( 'NONE',  ( 0.000000000000000000, 0.000000000000000000, 1.000000000000000000 ) ) ;
#222496 = EDGE_LOOP ( 'NONE', ( #439786, #402587 ) ) ;
#222495 = COLOUR_RGB ( '',0.7529411764705882248, 0.7529411764705882248, 0.7529411764705882248 ) ;
#222497 = CARTESIAN_POINT ( 'NONE',  ( -11.05978960163639968, 8.400000000000027001, -27.20336769850759495 ) ) ;
#222498 = CARTESIAN_POINT ( 'NONE',  ( 27.93028133817067982, 0.7369764073673894522, 0.8813881805354711885 ) ) ;
#222499 = FILL_AREA_STYLE ('',( #442602 ) ) ;
#222500 = FILL_AREA_STYLE_COLOUR ( '', #402211 ) ;
#222501 = CARTESIAN_POINT ( 'NONE',  ( 10.83902093492970131, 7.861631254153400583, -2.789410322930700126 ) ) ;
#222503 = CARTESIAN_POINT ( 'NONE',  ( -12.63438960163640168, -9.899999999999961275, -28.49663230149241144 ) ) ;
#222502 = CIRCLE ( 'NONE', #732266, 13.08100000000000840 ) ;
#222504 = PRESENTATION_LAYER_ASSIGNMENT (  '', '', ( #70214 ) ) ;
#222508 = CARTESIAN_POINT ( 'NONE',  ( -10.91180657253230102, 7.742722855780752589, -2.724362600207090424 ) ) ;
#222507 = FILL_AREA_STYLE_COLOUR ( '', #737023 ) ;
#222506 = DIRECTION ( 'NONE',  ( 1.000000000000000000, 0.000000000000000000, 0.000000000000000000 ) ) ;
#222505 = CARTESIAN_POINT ( 'NONE',  ( -10.70651351879209834, 8.613569957361850271, -27.23965484629941969 ) ) ;
#222511 = ORIENTED_EDGE ( 'NONE', *, *, #78886, .T. ) ;
#222510 = CARTESIAN_POINT ( 'NONE',  ( 10.48972434434169720, -10.00410973606930121, -28.40023736955571820 ) ) ;
#222509 = DIRECTION ( 'NONE',  ( -0.000000000000000000, 1.000000000000000000, -0.000000000000000000 ) ) ;
#222512 = ORIENTED_EDGE ( 'NONE', *, *, #704004, .T. ) ;
#222514 = SURFACE_STYLE_FILL_AREA ( #767331 ) ;
#222513 = DIRECTION ( 'NONE',  ( 0.9550577528052432985, -0.000000000000000000, -0.2964197847759132975 ) ) ;
#222517 = CARTESIAN_POINT ( 'NONE',  ( 0.000000000000000000, 1.026528778619152815, -1.778000000000000913 ) ) ;
#222516 = CARTESIAN_POINT ( 'NONE',  ( -13.37366676596020554, 27.49863376623375544, -6.793013854913838578 ) ) ;
#222515 = PRESENTATION_STYLE_ASSIGNMENT (( #290142 ) ) ;
#222518 = CARTESIAN_POINT ( 'NONE',  ( -10.00771482718439920, 8.838966716637701282, -27.47223965561040160 ) ) ;
#222520 = CARTESIAN_POINT ( 'NONE',  ( -1.108209038230193233, 1.108209038230234755, -148.5384062499999516 ) ) ;
#222519 = CARTESIAN_POINT ( 'NONE',  ( -7.008725464711380582, 14.04298754625907897, 4.000000000000000000 ) ) ;
#222523 = ORIENTED_EDGE ( 'NONE', *, *, #98493, .F. ) ;
#222522 = CARTESIAN_POINT ( 'NONE',  ( -5.038463153089092650, 2.539999999999996927, 14.38302781249356599 ) ) ;
#222521 = CARTESIAN_POINT ( 'NONE',  ( 86.34729999998236849, -38.09999999997981490, 0.000000000000000000 ) ) ;
#222525 = FILL_AREA_STYLE_COLOUR ( '', #670877 ) ;
#222524 = PRESENTATION_LAYER_ASSIGNMENT (  '', '', ( #31614 ) ) ;
#222526 = CARTESIAN_POINT ( 'NONE',  ( -12.89630332068676211, 30.87923497842296783, 7.660637161747239965 ) ) ;
#222527 = CARTESIAN_POINT ( 'NONE',  ( -14.98186751752856516, 27.49199209142494738, -0.7373353772823508789 ) ) ;
#222529 = VERTEX_POINT ( 'NONE', #347018 ) ;
#222528 = CARTESIAN_POINT ( 'NONE',  ( 10.02833960163610882, -10.11356995736180941, -27.23965484629941969 ) ) ;
#222530 = CARTESIAN_POINT ( 'NONE',  ( 6.752458866931439431E-15, 14.40000000000004476, -29.64999999999999503 ) ) ;
#222531 = CARTESIAN_POINT ( 'NONE',  ( 15.91346419796198219, 60.86883655000000459, -60.59172362555842994 ) ) ;
#222532 = VERTEX_POINT ( 'NONE', #410574 ) ;
#222533 = CARTESIAN_POINT ( 'NONE',  ( -58.10000000000000142, 7.313917970132086666, -3.083914639207475439 ) ) ;
#222534 = STYLED_ITEM ( 'NONE', ( #573533 ), #132963 ) ;
#222535 = CARTESIAN_POINT ( 'NONE',  ( -58.70127950000000538, 2.959999999999997300, -1.524999999999999911 ) ) ;
#222536 = EDGE_LOOP ( 'NONE', ( #257711, #230026, #328593, #619497, #552562 ) ) ;
#222537 = DIRECTION ( 'NONE',  ( 1.232595164407830946E-32, -1.000000000000000000, 1.232595164407830946E-32 ) ) ;
#222538 = CARTESIAN_POINT ( 'NONE',  ( -101.5498267160831176, 5.662698501857354572, 152.2999999999999829 ) ) ;
#222540 = ADVANCED_FACE ( 'NONE', ( #589209 ), #291240, .T. ) ;
#222539 = ORIENTED_EDGE ( 'NONE', *, *, #718878, .T. ) ;
#222541 = STYLED_ITEM ( 'NONE', ( #327740 ), #16074 ) ;
#222542 =( NAMED_UNIT ( * ) PLANE_ANGLE_UNIT ( ) SI_UNIT ( $, .RADIAN. ) );
#222544 = EDGE_CURVE ( 'NONE', #682365, #394619, #780133, .T. ) ;
#222543 = STYLED_ITEM ( 'NONE', ( #527619 ), #141192 ) ;
#222546 = CARTESIAN_POINT ( 'NONE',  ( 7.451740428540594152, -6.024999999999939071, -32.67999999999999972 ) ) ;
#222545 = CARTESIAN_POINT ( 'NONE',  ( -10.76755689354488865, -8.605238852567822505, -2.001656975265934779 ) ) ;
#222547 = CARTESIAN_POINT ( 'NONE',  ( 21.01195586781254221, 18.41578971681405008, -2.774171850842862330 ) ) ;
#222548 = DIRECTION ( 'NONE',  ( 0.000000000000000000, 0.000000000000000000, 1.000000000000000000 ) ) ;
#222549 = CARTESIAN_POINT ( 'NONE',  ( -11.71467751604520302, -9.899999999999959499, -27.19522030815489444 ) ) ;
#222550 = DIRECTION ( 'NONE',  ( 0.000000000000000000, 0.000000000000000000, -1.000000000000000000 ) ) ;
#222553 = ORIENTED_EDGE ( 'NONE', *, *, #103047, .F. ) ;
#222552 = ORIENTED_EDGE ( 'NONE', *, *, #667587, .F. ) ;
#222551 = DIRECTION ( 'NONE',  ( 2.337902258728851993E-15, -1.000000000000000000, 0.000000000000000000 ) ) ;
#222554 = ORIENTED_EDGE ( 'NONE', *, *, #753667, .F. ) ;
#222558 = EDGE_CURVE ( 'NONE', #593877, #98691, #541297, .T. ) ;
#222557 = LINE ( 'NONE', #91423, #141507 ) ;
#222556 = CARTESIAN_POINT ( 'NONE',  ( -10.99945641516969985, -10.00763222186970047, -27.28114570378300030 ) ) ;
#222555 = CARTESIAN_POINT ( 'NONE',  ( -13.65000000000026326, -9.899999999999986144, -28.25799999999947687 ) ) ;
#222559 = ORIENTED_EDGE ( 'NONE', *, *, #479849, .T. ) ;
#222560 = EDGE_CURVE ( 'NONE', #722826, #190507, #629366, .T. ) ;
#222561 = CARTESIAN_POINT ( 'NONE',  ( 11.69629426172374664, -9.512584311343509569, -28.35090843333294330 ) ) ;
#222562 = DIRECTION ( 'NONE',  ( 1.000000000000000000, 0.000000000000000000, -7.336344183986095662E-15 ) ) ;
#222563 = ORIENTED_EDGE ( 'NONE', *, *, #362276, .F. ) ;
#222564 = MECHANICAL_DESIGN_GEOMETRIC_PRESENTATION_REPRESENTATION (  '', ( #514188 ), #248161 ) ;
#222565 = PLANE ( 'NONE',  #82899 ) ;
#222567 =( LENGTH_UNIT ( ) NAMED_UNIT ( * ) SI_UNIT ( .MILLI., .METRE. ) );
#222566 = B_SPLINE_CURVE_WITH_KNOTS ( 'NONE', 3,
 ( #24925, #323685, #701096, #88668, #263931, #156310, #629565, #84741, #745065 ),
 .UNSPECIFIED., .F., .F.,
 ( 4, 1, 1, 1, 1, 1, 4 ),
 ( 0.000000000000000000, 0.2449150153962376397, 0.4668802859092352486, 0.5784882623290232839, 0.7046436272013109070, 0.8455101970570030323, 0.9999999999999998890 ),
 .UNSPECIFIED. ) ;
#222568 = STYLED_ITEM ( 'NONE', ( #672633 ), #689769 ) ;
#222571 = DIRECTION ( 'NONE',  ( 0.000000000000000000, 0.000000000000000000, 1.000000000000000000 ) ) ;
#222570 = CARTESIAN_POINT ( 'NONE',  ( -14.63635589128355718, 2.794000000000000039, -4.246726530363007512 ) ) ;
#222569 = CARTESIAN_POINT ( 'NONE',  ( 26.39934840912476588, 60.86883655000000459, -36.06800000000018258 ) ) ;
#222574 = CARTESIAN_POINT ( 'NONE',  ( 14.99996351612468715, 26.99290615129242710, 0.03349331736733719700 ) ) ;
#222573 = CARTESIAN_POINT ( 'NONE',  ( -11.54364255904380165, 8.963810108927866338, -28.17551591816130241 ) ) ;
#222572 = CARTESIAN_POINT ( 'NONE',  ( 24.21805510867944733, -13.93303293446784608, -1.524000000000001132 ) ) ;
#222575 = CARTESIAN_POINT ( 'NONE',  ( 6.504919323165341716, 34.69535372207723611, 27.86225042072061697 ) ) ;
#222577 = CARTESIAN_POINT ( 'NONE',  ( 0.8627240077106284044, 2.082800000000128104, -156.2278593749999231 ) ) ;
#222576 =( NAMED_UNIT ( * ) SI_UNIT ( $, .STERADIAN. ) SOLID_ANGLE_UNIT ( ) );
#222578 = CIRCLE ( 'NONE', #210063, 0.2000000000000000944 ) ;
#222579 = EDGE_CURVE ( 'NONE', #319941, #142988, #89962, .T. ) ;
#222580 = CARTESIAN_POINT ( 'NONE',  ( 12.95590396458587001, 25.45596082647641722, -7.559401682553097856 ) ) ;
#222581 = FILL_AREA_STYLE ('',( #162895 ) ) ;
#222582 = CARTESIAN_POINT ( 'NONE',  ( -11.44455684181807698, 24.03664675324674249, 9.498855072817720568 ) ) ;
#222583 = CARTESIAN_POINT ( 'NONE',  ( 12.68693760159630024, -8.114641814145279852, -3.094254876256040010 ) ) ;
#222584 = CARTESIAN_POINT ( 'NONE',  ( 9.204532603257213452, -6.001741513662373961, -32.28194851483223715 ) ) ;
#222586 =( LENGTH_UNIT ( ) NAMED_UNIT ( * ) SI_UNIT ( .MILLI., .METRE. ) );
#222585 = FACE_OUTER_BOUND ( 'NONE', #60846, .T. ) ;
#222588 = LINE ( 'NONE', #468925, #775306 ) ;
#222587 = CARTESIAN_POINT ( 'NONE',  ( -12.16342220117917705, 10.43553931126576728, -1.489589606559710819E-15 ) ) ;
#222589 =( NAMED_UNIT ( * ) SI_UNIT ( $, .STERADIAN. ) SOLID_ANGLE_UNIT ( ) );
#222590 = VERTEX_POINT ( 'NONE', #115976 ) ;
#222591 = SURFACE_STYLE_FILL_AREA ( #576508 ) ;
#222592 = CARTESIAN_POINT ( 'NONE',  ( -1.580555663578254944, 33.46221965543275445, 33.12070661363316049 ) ) ;
#222593 = CARTESIAN_POINT ( 'NONE',  ( 1.633510524580294554, 14.78778776187890998, -0.02540000000000021754 ) ) ;
#222594 = CARTESIAN_POINT ( 'NONE',  ( 11.73290653521702076, -9.466281810922829720, -27.48229625000517018 ) ) ;
#222595 = CARTESIAN_POINT ( 'NONE',  ( 14.87246772240286852, 24.64326781799283239, 0.1264281095568942082 ) ) ;
#222598 = CARTESIAN_POINT ( 'NONE',  ( -13.48681766773410118, 8.272607564694942184, -2.413663847371769755 ) ) ;
#222597 = CARTESIAN_POINT ( 'NONE',  ( -9.584676147918372635, 31.00177005537972263, -11.37277943774187960 ) ) ;
#222596 = SURFACE_STYLE_USAGE ( .BOTH. , #166806 ) ;
#222599 = CARTESIAN_POINT ( 'NONE',  ( 8.822215576433366735, 14.47287975787103420, 1.035680262669158136 ) ) ;
#222600 = PRESENTATION_LAYER_ASSIGNMENT (  '', '', ( #413496 ) ) ;
#222602 = CARTESIAN_POINT ( 'NONE',  ( 14.87217811283950653, 25.63109444749747468, -0.1563559915171887083 ) ) ;
#222601 = CARTESIAN_POINT ( 'NONE',  ( 2.552596043188779529, 36.14388862340359765, 14.65231673433831894 ) ) ;
#222603 = CARTESIAN_POINT ( 'NONE',  ( 1.492879216420001098, 14.62519709955999403, -0.02540000000000019326 ) ) ;
#222604 = CARTESIAN_POINT ( 'NONE',  ( 0.9140647694036186932, 14.20713793482604714, -1.084202172485504434E-16 ) ) ;
#222605 = CARTESIAN_POINT ( 'NONE',  ( -58.80127949962702871, -4.398800024047818447, -2.720118659999973598 ) ) ;
#222606 = CARTESIAN_POINT ( 'NONE',  ( -1.472762003855357049, -1.472762003855315749, -151.1180937499999288 ) ) ;
#222608 = EDGE_CURVE ( 'NONE', #417727, #455460, #116648, .T. ) ;
#222607 = CARTESIAN_POINT ( 'NONE',  ( 3.982348410216833834, 34.82769189180768166, -14.32993557001349494 ) ) ;
#222610 = SURFACE_STYLE_USAGE ( .BOTH. , #644159 ) ;
#222609 = CARTESIAN_POINT ( 'NONE',  ( 11.92182843771004386, 7.766373358263020776, -2.583527745924710572 ) ) ;
#222611 = CARTESIAN_POINT ( 'NONE',  ( -11.02469471664047695, -8.971022789486651661, -2.270319838776470256 ) ) ;
#222612 = TOROIDAL_SURFACE ( 'NONE', #349934, 3.459999999999999964, 0.3999999999999910294 ) ;
#222613 = ORIENTED_EDGE ( 'NONE', *, *, #369630, .F. ) ;
#222614 = B_SPLINE_CURVE_WITH_KNOTS ( 'NONE', 3,
 ( #312460, #491032, #53904, #300636, #718187, #781720 ),
 .UNSPECIFIED., .F., .F.,
 ( 4, 2, 4 ),
 ( 0.000000000000000000, 0.5000000000000000000, 1.000000000000000000 ),
 .UNSPECIFIED. ) ;
#222615 = ORIENTED_EDGE ( 'NONE', *, *, #574660, .F. ) ;
#222617 = LINE ( 'NONE', #707769, #272264 ) ;
#222616 = STYLED_ITEM ( 'NONE', ( #760359 ), #164365 ) ;
#222618 = CARTESIAN_POINT ( 'NONE',  ( 9.510000000000149001, 3.225000000000199929, -27.34999999999999787 ) ) ;
#222619 = EDGE_LOOP ( 'NONE', ( #161299, #747813, #654236, #203192 ) ) ;
#222620 = ORIENTED_EDGE ( 'NONE', *, *, #539839, .F. ) ;
#222623 = CARTESIAN_POINT ( 'NONE',  ( 11.16915227000401245, 8.042533358282000222, -2.080256239884597402 ) ) ;
#222622 = CARTESIAN_POINT ( 'NONE',  ( -10.90293960163639575, 8.186430042638166427, -3.210345153700561394 ) ) ;
#222621 = CARTESIAN_POINT ( 'NONE',  ( 2.310344827586044314, 14.45000000000000462, -19.18764367816089944 ) ) ;
#222625 = DIRECTION ( 'NONE',  ( 8.659560562354980929E-17, 0.7071067811865435759, -0.7071067811865514585 ) ) ;
#222624 = CARTESIAN_POINT ( 'NONE',  ( 27.18951089355626394, 6.432270025187592388, 6.859141323750297836 ) ) ;
#222626 = EDGE_LOOP ( 'NONE', ( #99223, #265662, #11631, #19032 ) ) ;
#222627 = SURFACE_STYLE_FILL_AREA ( #401734 ) ;
#222628 = DIRECTION ( 'NONE',  ( 1.000000000000000000, -2.420544385084171935E-15, -9.682177540336687739E-15 ) ) ;
#222631 = CARTESIAN_POINT ( 'NONE',  ( 8.609588085795268242, 7.006690286154563907, -32.98523538966160373 ) ) ;
#222630 = CARTESIAN_POINT ( 'NONE',  ( 9.025000000000000355, 11.96999999999999886, 56.50000000000000000 ) ) ;
#222629 = CARTESIAN_POINT ( 'NONE',  ( -11.43373525581089822, -7.840174500277155900, -2.276784597035799163 ) ) ;
#222632 = CARTESIAN_POINT ( 'NONE',  ( -13.40385729843434426, 30.20380190753872185, 6.445366655475643469 ) ) ;
#222634 = ORIENTED_EDGE ( 'NONE', *, *, #735325, .F. ) ;
#222633 = SURFACE_STYLE_USAGE ( .BOTH. , #584384 ) ;
#222635 = ORIENTED_EDGE ( 'NONE', *, *, #632519, .T. ) ;
#222637 = EDGE_CURVE ( 'NONE', #145427, #461668, #743534, .T. ) ;
#222636 = CARTESIAN_POINT ( 'NONE',  ( 12.73947589237691425, -7.836189891072126379, -2.600000000000008527 ) ) ;
#222638 = CARTESIAN_POINT ( 'NONE',  ( 11.51050981112930494, 8.116470791611757107, -28.34108699435832435 ) ) ;
#222639 = VECTOR ( 'NONE', #428055, 1000.000000000000114 ) ;
#222641 = CARTESIAN_POINT ( 'NONE',  ( -10.08139101100859847, -7.871425591818567824, -2.784957008560509095 ) ) ;
#222640 = FACE_OUTER_BOUND ( 'NONE', #507942, .T. ) ;
#222642 = STYLED_ITEM ( 'NONE', ( #762240 ), #382302 ) ;
#222643 = CARTESIAN_POINT ( 'NONE',  ( 14.79163146812434348, 31.32557383111891269, -2.491565358522997098 ) ) ;
#222644 = CARTESIAN_POINT ( 'NONE',  ( -11.24089444248751946, -7.807164413622599497, -2.807443067479995058 ) ) ;
#222645 = COLOUR_RGB ( '',1.000000000000000000, 1.000000000000000000, 1.000000000000000000 ) ;
#222646 = ORIENTED_EDGE ( 'NONE', *, *, #435338, .T. ) ;
#222647 = CARTESIAN_POINT ( 'NONE',  ( 1.757859555252361483, 14.53057746987088450, -0.02540000000000022101 ) ) ;
#222650 = ORIENTED_EDGE ( 'NONE', *, *, #578140, .F. ) ;
#222649 = ORIENTED_EDGE ( 'NONE', *, *, #161515, .F. ) ;
#222648 = CARTESIAN_POINT ( 'NONE',  ( -13.78319432379644383, 31.70042994756355625, -5.918120268818067409 ) ) ;
#222651 = CARTESIAN_POINT ( 'NONE',  ( -13.15000000000000036, 8.400000000000000355, -27.85000000000000142 ) ) ;
#222654 = ADVANCED_FACE ( 'NONE', ( #187385 ), #612769, .T. ) ;
#222653 = CARTESIAN_POINT ( 'NONE',  ( -56.50000000000000711, 4.653229199999998400, 9.978885299999998182 ) ) ;
#222652 = CARTESIAN_POINT ( 'NONE',  ( 8.725379307973362586, -3.364999999999798153, -27.47303300858898822 ) ) ;
#222655 = CARTESIAN_POINT ( 'NONE',  ( 11.29657509312781904, 8.958651849726241068, -27.88883652468310004 ) ) ;
#222656 = EDGE_CURVE ( 'NONE', #137885, #496081, #191341, .T. ) ;
#222657 = CARTESIAN_POINT ( 'NONE',  ( 11.58438960163609899, 8.401097362187703865, -3.246631370356829915 ) ) ;
#222658 = FILL_AREA_STYLE ('',( #87610 ) ) ;
#222659 = CARTESIAN_POINT ( 'NONE',  ( 15.25270000002768889, -63.50000000000076739, 0.4999999999999696354 ) ) ;
#222661 = COLOUR_RGB ( '',0.7529411764705882248, 0.7529411764705882248, 0.7529411764705882248 ) ;
#222660 = CARTESIAN_POINT ( 'NONE',  ( 9.486824243685326508, 5.904330634997584148, -18.97364848697024442 ) ) ;
#222663 = EDGE_LOOP ( 'NONE', ( #46285, #81706, #585830, #193656 ) ) ;
#222662 = DIRECTION ( 'NONE',  ( 0.9999218841540810088, 0.01249902355196764320, -7.701910519088528867E-17 ) ) ;
#222664 = LINE ( 'NONE', #656049, #111327 ) ;
#222666 = CARTESIAN_POINT ( 'NONE',  ( -11.25777093492990666, 8.400000000000027001, -28.50900650167472605 ) ) ;
#222665 = CARTESIAN_POINT ( 'NONE',  ( 10.59104816051740094, -7.853366586897390533, -2.408723844170740147 ) ) ;
#222667 = CARTESIAN_POINT ( 'NONE',  ( -13.41008726685109664, 19.60376062426851007, 6.432417972393284167 ) ) ;
#222669 = VERTEX_POINT ( 'NONE', #67951 ) ;
#222668 = CARTESIAN_POINT ( 'NONE',  ( 32.00000000000000000, 78.00000000000000000, -25.50000000000000000 ) ) ;
#222670 = CARTESIAN_POINT ( 'NONE',  ( -11.33078133648839980, -8.689380901098759935, -2.098777576556880131 ) ) ;
#222671 = CARTESIAN_POINT ( 'NONE',  ( 7.360000000000137099, 0.4952381760021508650, -31.46072440136481774 ) ) ;
#222672 = SURFACE_STYLE_FILL_AREA ( #465138 ) ;
#222673 = CIRCLE ( 'NONE', #324471, 3.500000000000003109 ) ;
#222674 = DIRECTION ( 'NONE',  ( -0.000000000000000000, 1.000000000000000000, -0.000000000000000000 ) ) ;
#222679 = ORIENTED_EDGE ( 'NONE', *, *, #630854, .F. ) ;
#222678 = CARTESIAN_POINT ( 'NONE',  ( 1.402269047862130025, -14.22653999999998753, -2.681442305268304960 ) ) ;
#222677 = CARTESIAN_POINT ( 'NONE',  ( 11.41828133648809818, -8.978761802197515962, -2.265851717704598922 ) ) ;
#222676 = CARTESIAN_POINT ( 'NONE',  ( 9.510000000000140119, 0.6999494936613680496, -31.64999999999999858 ) ) ;
#222675 = CARTESIAN_POINT ( 'NONE',  ( 14.80723027051439367, 13.90124861610687113, 1.397162186105848081 ) ) ;
#222680 = ORIENTED_EDGE ( 'NONE', *, *, #85389, .F. ) ;
#222683 = CARTESIAN_POINT ( 'NONE',  ( -12.99679038251812813, -15.19045940240533987, 4.873919298409494338 ) ) ;
#222682 = CONICAL_SURFACE ( 'NONE', #362485, 2.552699999999990865, 0.7853981633974520538 ) ;
#222681 =( NAMED_UNIT ( * ) PLANE_ANGLE_UNIT ( ) SI_UNIT ( $, .RADIAN. ) );
#222684 = EDGE_CURVE ( 'NONE', #721616, #252268, #672574, .T. ) ;
#222685 = ORIENTED_EDGE ( 'NONE', *, *, #484623, .F. ) ;
#222688 = CARTESIAN_POINT ( 'NONE',  ( -8.760804209479399418, 5.080000000000000071, -12.61547109644450337 ) ) ;
#222687 = CARTESIAN_POINT ( 'NONE',  ( -9.870000000000336726, 8.750787770824135947, -27.94183602364918073 ) ) ;
#222686 = CARTESIAN_POINT ( 'NONE',  ( -12.04074863602150813, -9.299042471007432198, -27.38878984295886099 ) ) ;
#222689 =( NAMED_UNIT ( * ) PLANE_ANGLE_UNIT ( ) SI_UNIT ( $, .RADIAN. ) );
#222690 = CARTESIAN_POINT ( 'NONE',  ( 6.082462739818447872, 36.29981001218202863, -13.57239021875595064 ) ) ;
#222691 = CARTESIAN_POINT ( 'NONE',  ( -11.52427951397538841, 17.58661460477227934, 9.401977698860758181 ) ) ;
#222692 = CARTESIAN_POINT ( 'NONE',  ( 13.56195044132555871, 8.162195108468146998, -27.71812364223698921 ) ) ;
#222693 = CARTESIAN_POINT ( 'NONE',  ( 11.64312293496949735, 8.960547874706808358, -2.922365341646707471 ) ) ;
#222694 = ORIENTED_EDGE ( 'NONE', *, *, #508425, .T. ) ;
#222695 = CARTESIAN_POINT ( 'NONE',  ( 2.241489136168179019, 13.92392132138804683, -8.944667923005411581E-16 ) ) ;
#222697 = CARTESIAN_POINT ( 'NONE',  ( 11.60847434434169578, -7.839999999999977653, -2.923316150746199771 ) ) ;
#222696 = CARTESIAN_POINT ( 'NONE',  ( 0.3413456958200477009, 0.1123797565124302900, -15.09468449981742388 ) ) ;
#222700 = CARTESIAN_POINT ( 'NONE',  ( -13.97558345728094764, 25.82243266962434092, -5.088151513812702476 ) ) ;
#222699 = FACE_OUTER_BOUND ( 'NONE', #783261, .T. ) ;
#222698 = CARTESIAN_POINT ( 'NONE',  ( -56.50000000000000711, 10.63530765999999872, 2.849722519999998482 ) ) ;
#222701 = ORIENTED_EDGE ( 'NONE', *, *, #441919, .F. ) ;
#222702 = CARTESIAN_POINT ( 'NONE',  ( -2.500387286244739826, 4.050821071134858009, 34.77502185269349155 ) ) ;
#222704 = PRESENTATION_STYLE_ASSIGNMENT (( #35739 ) ) ;
#222703 =( NAMED_UNIT ( * ) SI_UNIT ( $, .STERADIAN. ) SOLID_ANGLE_UNIT ( ) );
#222705 = CARTESIAN_POINT ( 'NONE',  ( -5.737048957087501400, 26.97999999999999687, 71.00000000000001421 ) ) ;
#222706 = CARTESIAN_POINT ( 'NONE',  ( 13.30079244994771592, 24.63558291556275393, 6.934635814965147027 ) ) ;
#222707 = COLOUR_RGB ( '',0.5019607843137254832, 0.5019607843137254832, 0.5019607843137254832 ) ;
#222708 = CARTESIAN_POINT ( 'NONE',  ( -11.13138336365419967, -9.371420509748251249, -28.03495796313302435 ) ) ;
#222709 =( NAMED_UNIT ( * ) SI_UNIT ( $, .STERADIAN. ) SOLID_ANGLE_UNIT ( ) );
#222711 = CARTESIAN_POINT ( 'NONE',  ( -9.765439601636369815, 8.928574408181420452, -2.784957008560479785 ) ) ;
#222710 =( GEOMETRIC_REPRESENTATION_CONTEXT ( 3 ) GLOBAL_UNCERTAINTY_ASSIGNED_CONTEXT ( ( #194343 ) ) GLOBAL_UNIT_ASSIGNED_CONTEXT ( ( #648777, #119552, #437582 ) ) REPRESENTATION_CONTEXT ( 'NONE', 'WORKASPACE' ) );
#222712 = LINE ( 'NONE', #401831, #591915 ) ;
#222713 =( LENGTH_UNIT ( ) NAMED_UNIT ( * ) SI_UNIT ( .MILLI., .METRE. ) );
#222714 = EDGE_CURVE ( 'NONE', #90696, #469228, #297121, .T. ) ;
#222717 = DIRECTION ( 'NONE',  ( -5.534396784713158882E-17, 1.000000000000000000, 0.000000000000000000 ) ) ;
#222716 = CARTESIAN_POINT ( 'NONE',  ( -10.18263990586570067, -10.33910727263439888, -28.22788130226570047 ) ) ;
#222715 =( NAMED_UNIT ( * ) PLANE_ANGLE_UNIT ( ) SI_UNIT ( $, .RADIAN. ) );
#222718 = AXIS2_PLACEMENT_3D ( 'NONE', #661527, #673247, #367170 ) ;
#222719 = EDGE_CURVE ( 'NONE', #382142, #385943, #761797, .T. ) ;
#222720 = CARTESIAN_POINT ( 'NONE',  ( -13.81716591600494048, 25.06668722237429847, 5.503821897096481841 ) ) ;
#222722 = CARTESIAN_POINT ( 'NONE',  ( 10.51889101100830359, 8.613569957361853824, -28.46034515370062223 ) ) ;
#222721 = CARTESIAN_POINT ( 'NONE',  ( 11.68848642476570809, 18.20456661375210672, -9.197035095127075621 ) ) ;
#222723 = CARTESIAN_POINT ( 'NONE',  ( -12.61582890540579349, 9.028090274061996823, -27.76666990885858510 ) ) ;
#222726 = CARTESIAN_POINT ( 'NONE',  ( -12.44183715846449623, 7.747199801293000121, -2.992953108811664986 ) ) ;
#222725 = CARTESIAN_POINT ( 'NONE',  ( -121.9519239076150541, 4.661863073234115085, 152.3999999999999773 ) ) ;
#222724 = CARTESIAN_POINT ( 'NONE',  ( -11.16583960163639944, -9.371425591818528744, -28.03495700856050021 ) ) ;
#222727 = CARTESIAN_POINT ( 'NONE',  ( -11.80661801024487545, -8.273286536449278472, -3.337522894056514922 ) ) ;
#222730 = CARTESIAN_POINT ( 'NONE',  ( -11.48647293496970967, 9.035359386862367614, -27.72978443171023599 ) ) ;
#222729 = TOROIDAL_SURFACE ( 'NONE', #184672, 0.8450000000000000844, 0.1499999999999999944 ) ;
#222728 = CARTESIAN_POINT ( 'NONE',  ( 15.84175873047228045, 18.91300000000000026, 0.6659943064630746701 ) ) ;
#222731 = COLOUR_RGB ( '',0.2549019607843137081, 0.2549019607843137081, 0.2549019607843137081 ) ;
#222732 = FACE_BOUND ( 'NONE', #48093, .T. ) ;
#222733 = COLOUR_RGB ( '',0.7921568627450980005, 0.8196078431372548767, 0.9333333333333333481 ) ;
#222734 = PRESENTATION_LAYER_ASSIGNMENT (  '', '', ( #401066 ) ) ;
#222737 = VERTEX_POINT ( 'NONE', #636338 ) ;
#222736 = CARTESIAN_POINT ( 'NONE',  ( -8.709840750830879941, 14.43428507729073118, 2.509551651091873392 ) ) ;
#222735 = CARTESIAN_POINT ( 'NONE',  ( 1.832291157961905448, 14.88685370594019375, -2.422469881218921759E-16 ) ) ;
#222739 = VERTEX_POINT ( 'NONE', #23823 ) ;
#222738 = EDGE_CURVE ( 'NONE', #555055, #296227, #640285, .T. ) ;
#222740 = ORIENTED_EDGE ( 'NONE', *, *, #210318, .F. ) ;
#222741 = ORIENTED_EDGE ( 'NONE', *, *, #231749, .F. ) ;
#222742 = ORIENTED_EDGE ( 'NONE', *, *, #81712, .F. ) ;
#222743 = CARTESIAN_POINT ( 'NONE',  ( 9.319571342144460147, -11.64650951871249873, 1.750000000000000000 ) ) ;
#222744 = CARTESIAN_POINT ( 'NONE',  ( 11.91648969805218528, 20.50251201314715388, 8.899631134546616806 ) ) ;
#222745 = EDGE_CURVE ( 'NONE', #46127, #668593, #699782, .T. ) ;
#222746 = CARTESIAN_POINT ( 'NONE',  ( 5.549049506933042331, 14.73563712985855112, 0.5517685610581167799 ) ) ;
#222747 = ORIENTED_EDGE ( 'NONE', *, *, #701663, .T. ) ;
#222749 = CARTESIAN_POINT ( 'NONE',  ( 14.20000000000000107, 11.26456303259108083, -0.2999999999999977685 ) ) ;
#222748 = SURFACE_STYLE_FILL_AREA ( #230642 ) ;
#222753 = ADVANCED_FACE ( 'NONE', ( #326475 ), #262841, .T. ) ;
#222752 = CARTESIAN_POINT ( 'NONE',  ( 8.753868340727509079, 4.668747440727413434, 26.94489234488401053 ) ) ;
#222751 = DIRECTION ( 'NONE',  ( 0.000000000000000000, -1.000000000000000000, 0.000000000000000000 ) ) ;
#222750 = CARTESIAN_POINT ( 'NONE',  ( -14.59347217110256523, 13.83208687785177915, -2.869965003786694169 ) ) ;
#222755 = ORIENTED_EDGE ( 'NONE', *, *, #149389, .T. ) ;
#222754 = CARTESIAN_POINT ( 'NONE',  ( 5.256125058439348408, -1.694065894508600678E-18, 11.27561555221899958 ) ) ;
#222757 = VERTEX_POINT ( 'NONE', #27843 ) ;
#222756 = CIRCLE ( 'NONE', #413112, 3.052700000018837567 ) ;
#222759 = ORIENTED_EDGE ( 'NONE', *, *, #497081, .T. ) ;
#222758 = CARTESIAN_POINT ( 'NONE',  ( 12.15135252933386845, 31.50932696726275850, -8.576174269896959856 ) ) ;
#222760 = CARTESIAN_POINT ( 'NONE',  ( -13.43660000000000565, 14.15760812123456880, 2.825488435371308338 ) ) ;
#222761 = CARTESIAN_POINT ( 'NONE',  ( -10.29043960163639859, 7.871425591818558942, -2.415042991439459996 ) ) ;
#222763 =( NAMED_UNIT ( * ) SI_UNIT ( $, .STERADIAN. ) SOLID_ANGLE_UNIT ( ) );
#222762 =( LENGTH_UNIT ( ) NAMED_UNIT ( * ) SI_UNIT ( .MILLI., .METRE. ) );
#222765 = LINE ( 'NONE', #763679, #526931 ) ;
#222764 = LINE ( 'NONE', #465233, #279992 ) ;
#222766 = ORIENTED_EDGE ( 'NONE', *, *, #665980, .F. ) ;
#222767 = EDGE_LOOP ( 'NONE', ( #739435, #600035, #336333, #782064 ) ) ;
#222768 = CARTESIAN_POINT ( 'NONE',  ( -58.90127950000000823, 1.283093960465997441, 4.541935080000000013 ) ) ;
#222769 = CARTESIAN_POINT ( 'NONE',  ( -14.86156634826975953, 14.59742933472712956, -0.5830735555961190641 ) ) ;
#222772 = ORIENTED_EDGE ( 'NONE', *, *, #524274, .F. ) ;
#222771 = ORIENTED_EDGE ( 'NONE', *, *, #369044, .T. ) ;
#222770 = ADVANCED_FACE ( 'NONE', ( #516888 ), #624567, .F. ) ;
#222773 = AXIS2_PLACEMENT_3D ( 'NONE', #117326, #296520, #594506 ) ;
#222775 = EDGE_CURVE ( 'NONE', #259467, #721692, #568681, .T. ) ;
#222774 = STYLED_ITEM ( 'NONE', ( #118768 ), #740714 ) ;
#222778 = ORIENTED_EDGE ( 'NONE', *, *, #730314, .T. ) ;
#222777 = CARTESIAN_POINT ( 'NONE',  ( 1.679487520334007389, -1.072617769483643846, -144.5970613362040922 ) ) ;
#222776 = CARTESIAN_POINT ( 'NONE',  ( 13.81888781227183571, 15.79258801404006007, 16.18111218772816429 ) ) ;
#222779 = VECTOR ( 'NONE', #354483, 1000.000000000000227 ) ;
#222780 = FACE_OUTER_BOUND ( 'NONE', #779576, .T. ) ;
#222782 = PRESENTATION_LAYER_ASSIGNMENT (  '', '', ( #591030 ) ) ;
#222781 = CARTESIAN_POINT ( 'NONE',  ( 10.55039821905036845, 8.217604937330165171, -3.156341785144402667 ) ) ;
#222783 = COLOUR_RGB ( '',0.2509803921568627416, 0.2509803921568627416, 0.2509803921568627416 ) ;
#222784 = PRESENTATION_LAYER_ASSIGNMENT (  '', '', ( #108565 ) ) ;
#222786 = CARTESIAN_POINT ( 'NONE',  ( 11.15443671246509716, -8.960000000710012458, -2.923316151156138520 ) ) ;
#222785 = CARTESIAN_POINT ( 'NONE',  ( 14.96071827131189380, 24.30214996949171180, 1.085825816006229072 ) ) ;
#222787 = CARTESIAN_POINT ( 'NONE',  ( 9.940839601636119127, 8.928259767230921184, -2.414146244791440132 ) ) ;
#222789 = EDGE_CURVE ( 'NONE', #268195, #237526, #192790, .T. ) ;
#222788 = UNCERTAINTY_MEASURE_WITH_UNIT (LENGTH_MEASURE( 1.000000000000000082E-05 ), #783046, 'distance_accuracy_value', 'NONE');
#222790 = ADVANCED_FACE ( 'NONE', ( #505150 ), #386055, .T. ) ;
#222791 = CARTESIAN_POINT ( 'NONE',  ( 1.059427210580000001, 14.04642233127999518, -0.02540000000000011693 ) ) ;
#222792 = CARTESIAN_POINT ( 'NONE',  ( 12.41006413943444464, -9.759612002954046517, -27.30431640633714707 ) ) ;
#222793 = DIRECTION ( 'NONE',  ( 1.000000000000000000, 0.000000000000000000, 0.000000000000000000 ) ) ;
#222794 = CARTESIAN_POINT ( 'NONE',  ( 14.78839791054319797, 14.87523533165158085, 1.584463892950704222 ) ) ;
#222798 = ORIENTED_EDGE ( 'NONE', *, *, #529942, .T. ) ;
#222797 = CARTESIAN_POINT ( 'NONE',  ( -11.97244800315509927, 7.821238197802499847, -27.85000000000000142 ) ) ;
#222796 = SURFACE_STYLE_FILL_AREA ( #159228 ) ;
#222795 = CARTESIAN_POINT ( 'NONE',  ( -10.97088842074680315, 7.764640613137644642, -2.720215568289758856 ) ) ;
#222799 = CIRCLE ( 'NONE', #260942, 2.552699999999990865 ) ;
#222800 = CARTESIAN_POINT ( 'NONE',  ( 11.42833960163610207, 8.186430042638189519, -27.23965484629941969 ) ) ;
#222801 = ORIENTED_EDGE ( 'NONE', *, *, #149145, .T. ) ;
#222802 = CARTESIAN_POINT ( 'NONE',  ( 11.30989486074340000, -8.399931255983682732, -3.232016673422849262 ) ) ;
#222803 = CARTESIAN_POINT ( 'NONE',  ( 11.43855626830279881, 8.120000000000000995, -27.36502577388069923 ) ) ;
#222805 = SURFACE_STYLE_USAGE ( .BOTH. , #39756 ) ;
#222804 = CARTESIAN_POINT ( 'NONE',  ( 3.245084397703939416, 35.17275894745870346, 14.64477623787240645 ) ) ;
#222806 = CIRCLE ( 'NONE', #463962, 2.552699999999990865 ) ;
#222807 = STYLED_ITEM ( 'NONE', ( #553779 ), #762511 ) ;
#222808 = AXIS2_PLACEMENT_3D ( 'NONE', #23135, #751106, #134942 ) ;
#222809 = VECTOR ( 'NONE', #722471, 1000.000000000000000 ) ;
#222811 = ORIENTED_EDGE ( 'NONE', *, *, #414449, .F. ) ;
#222810 = AXIS2_PLACEMENT_3D ( 'NONE', #553292, #247409, #382441 ) ;
#222813 = EDGE_CURVE ( 'NONE', #323561, #502557, #458430, .T. ) ;
#222812 = CARTESIAN_POINT ( 'NONE',  ( -11.08688149385100452, -9.242933246839788453, -27.72567720762638288 ) ) ;
#222814 = CARTESIAN_POINT ( 'NONE',  ( -14.83192525213090462, 24.67436500649770181, -1.104685180718500082 ) ) ;
#222815 = VECTOR ( 'NONE', #617940, 1000.000000000000000 ) ;
#222817 = CARTESIAN_POINT ( 'NONE',  ( 13.57528786763054462, 24.64326781799197263, 6.076005228088957821 ) ) ;
#222816 = DIRECTION ( 'NONE',  ( 4.780647941838614897E-30, 1.000000000000000000, 2.145945857657579747E-15 ) ) ;
#222818 = CARTESIAN_POINT ( 'NONE',  ( 8.835000000000141185, -4.934999999999799769, -27.17999999999999616 ) ) ;
#222819 = AXIS2_PLACEMENT_3D ( 'NONE', #575984, #46859, #289698 ) ;
#222820 = EDGE_CURVE ( 'NONE', #134115, #11238, #298107, .T. ) ;
#222821 = CARTESIAN_POINT ( 'NONE',  ( 8.860000000000148646, 1.765000000000200187, -26.86666666666666714 ) ) ;
#222822 = CARTESIAN_POINT ( 'NONE',  ( 9.876520934929681417, -9.682343087193384434, -28.47202494930433048 ) ) ;
#222824 = DIRECTION ( 'NONE',  ( 0.000000000000000000, 0.000000000000000000, 1.000000000000000000 ) ) ;
#222823 = CARTESIAN_POINT ( 'NONE',  ( -13.46200000000000685, -13.52400402293302761, 2.003642117662370659 ) ) ;
#222826 = CARTESIAN_POINT ( 'NONE',  ( 3.761749484519176789, 4.738983443863993728, 27.00415822097034280 ) ) ;
#222825 = CARTESIAN_POINT ( 'NONE',  ( -10.87377293496969877, 8.504109736069331404, -3.150237369555670242 ) ) ;
#222827 = CARTESIAN_POINT ( 'NONE',  ( 10.10538354993736476, -15.24603131472741779, -7.950122080880788644 ) ) ;
#222828 = CARTESIAN_POINT ( 'NONE',  ( -2.054746145266278745, 17.78568526353326362, 45.66063781174683101 ) ) ;
#222830 = CARTESIAN_POINT ( 'NONE',  ( 12.36610426826300113, -7.829283628290584218, -2.929503250837358852 ) ) ;
#222829 = FILL_AREA_STYLE_COLOUR ( '', #85255 ) ;
#222831 = DIRECTION ( 'NONE',  ( 0.000000000000000000, 1.000000000000000000, 0.000000000000000000 ) ) ;
#222833 = DIRECTION ( 'NONE',  ( 0.9927398853462572337, -0.1202810044965545583, 0.000000000000000000 ) ) ;
#222832 = CARTESIAN_POINT ( 'NONE',  ( -87.84263703933018519, 86.34730000000000416, 2.650000002185002312 ) ) ;
#222834 = FILL_AREA_STYLE_COLOUR ( '', #74368 ) ;
#222835 = CARTESIAN_POINT ( 'NONE',  ( -10.34917293496970103, -8.504109736069340286, -2.049762630444300182 ) ) ;
#222836 = PLANE ( 'NONE',  #485950 ) ;
#222837 = PLANE ( 'NONE',  #785022 ) ;
#222838 = SURFACE_STYLE_FILL_AREA ( #346294 ) ;
#222839 = CARTESIAN_POINT ( 'NONE',  ( 8.836666666666827652, 2.685000000000159481, -26.99999999999995381 ) ) ;
#222840 = CARTESIAN_POINT ( 'NONE',  ( 6.992647949377422734, -15.65972970120265373, -12.02753451504703186 ) ) ;
#222842 =( GEOMETRIC_REPRESENTATION_CONTEXT ( 3 ) GLOBAL_UNCERTAINTY_ASSIGNED_CONTEXT ( ( #559845 ) ) GLOBAL_UNIT_ASSIGNED_CONTEXT ( ( #715716, #186527, #607963 ) ) REPRESENTATION_CONTEXT ( 'NONE', 'WORKASPACE' ) );
#222841 = CARTESIAN_POINT ( 'NONE',  ( 7.360000000000133547, 0.3478987745636766271, -30.27425919736760562 ) ) ;
#222845 = CARTESIAN_POINT ( 'NONE',  ( -50.50000000000000000, -8.227241335952180989, 4.749999999999980460 ) ) ;
#222844 = CARTESIAN_POINT ( 'NONE',  ( 13.20049349803709937, -14.50000000000000000, 3.799999999999999822 ) ) ;
#222843 = CARTESIAN_POINT ( 'NONE',  ( 11.81812293496940747, -8.959999999999986642, -2.276683849253819947 ) ) ;
#222847 = CARTESIAN_POINT ( 'NONE',  ( -14.26361525055249579, 13.17874177215188958, -4.213716766016212034 ) ) ;
#222846 =( GEOMETRIC_REPRESENTATION_CONTEXT ( 3 ) GLOBAL_UNCERTAINTY_ASSIGNED_CONTEXT ( ( #456430 ) ) GLOBAL_UNIT_ASSIGNED_CONTEXT ( ( #672956, #124161, #370816 ) ) REPRESENTATION_CONTEXT ( 'NONE', 'WORKASPACE' ) );
#222848 = CARTESIAN_POINT ( 'NONE',  ( 11.01342067392573476, -10.43172237379264899, -27.40628279470071504 ) ) ;
#222851 = CARTESIAN_POINT ( 'NONE',  ( 10.93984685208119600, -9.264640613137608227, -27.97021556828982725 ) ) ;
#222850 = FACE_OUTER_BOUND ( 'NONE', #418275, .T. ) ;
#222849 = CYLINDRICAL_SURFACE ( 'NONE', #528722, 2.552699999999990865 ) ;
#222852 = CARTESIAN_POINT ( 'NONE',  ( 10.20967949791005225, 34.22394709934749812, 26.94138606567373273 ) ) ;
#222854 = AXIS2_PLACEMENT_3D ( 'NONE', #125678, #592048, #226441 ) ;
#222853 = CARTESIAN_POINT ( 'NONE',  ( -12.50217647779620123, 8.967058416776547247, -27.85000000000002984 ) ) ;
#222855 = CARTESIAN_POINT ( 'NONE',  ( 13.59999999999999964, 11.14999999999999858, -27.85000000000000142 ) ) ;
#222856 = EDGE_CURVE ( 'NONE', #487692, #661378, #102906, .T. ) ;
#222858 = ORIENTED_EDGE ( 'NONE', *, *, #751763, .F. ) ;
#222857 = CARTESIAN_POINT ( 'NONE',  ( -8.844284992501240339, -16.83290544819598722, 9.601161080174835050 ) ) ;
#222859 = ORIENTED_EDGE ( 'NONE', *, *, #349696, .T. ) ;
#222860 = ADVANCED_FACE ( 'NONE', ( #767453 ), #177409, .T. ) ;
#222861 = ORIENTED_EDGE ( 'NONE', *, *, #619028, .T. ) ;
#222862 =( GEOMETRIC_REPRESENTATION_CONTEXT ( 3 ) GLOBAL_UNCERTAINTY_ASSIGNED_CONTEXT ( ( #601824 ) ) GLOBAL_UNIT_ASSIGNED_CONTEXT ( ( #432233, #499481, #674774 ) ) REPRESENTATION_CONTEXT ( 'NONE', 'WORKASPACE' ) );
#222863 = MECHANICAL_DESIGN_GEOMETRIC_PRESENTATION_REPRESENTATION (  '', ( #388118 ), #261005 ) ;
#222865 =( LENGTH_UNIT ( ) NAMED_UNIT ( * ) SI_UNIT ( .MILLI., .METRE. ) );
#222864 = CARTESIAN_POINT ( 'NONE',  ( -11.20354816051770186, -10.12086668011510859, -28.48119789640563226 ) ) ;
#222866 = CARTESIAN_POINT ( 'NONE',  ( 13.47518826499245392, 20.92419857148682638, -6.589342772873027165 ) ) ;
#222867 = VERTEX_POINT ( 'NONE', #222630 ) ;
#222868 = EDGE_LOOP ( 'NONE', ( #718734, #740168, #409934, #234223 ) ) ;
#222869 = CARTESIAN_POINT ( 'NONE',  ( 11.88359685212510186, 8.120823424834288318, -3.085448699533479999 ) ) ;
#222870 = VERTEX_POINT ( 'NONE', #472920 ) ;
#222872 = CARTESIAN_POINT ( 'NONE',  ( 6.202211097234079595, -0.02632388038638447739, -141.2873359851841428 ) ) ;
#222871 = CARTESIAN_POINT ( 'NONE',  ( 12.95562293496950090, 8.120000000000000995, -28.33497422611930361 ) ) ;
#222875 = PLANE ( 'NONE',  #736719 ) ;
#222874 = CARTESIAN_POINT ( 'NONE',  ( -11.89734621213050225, -15.65606352699331083, 4.814910429179200868 ) ) ;
#222873 = CARTESIAN_POINT ( 'NONE',  ( 11.15221031159484077, -10.22342308696219959, -28.32996110231844966 ) ) ;
#222877 = CARTESIAN_POINT ( 'NONE',  ( 3.260793564169498282, 0.02540000000000000244, 12.06925991654157748 ) ) ;
#222876 = CARTESIAN_POINT ( 'NONE',  ( -12.48411244965951816, 7.900618330860821104, -2.217158078662516019 ) ) ;
#222878 = DIRECTION ( 'NONE',  ( -0.000000000000000000, -0.000000000000000000, 1.000000000000000000 ) ) ;
#222879 = ORIENTED_EDGE ( 'NONE', *, *, #6246, .T. ) ;
#222880 = DIRECTION ( 'NONE',  ( 0.7071067811865471286, -1.094764425253763337E-47, -0.7071067811865479058 ) ) ;
#222881 = CARTESIAN_POINT ( 'NONE',  ( 11.81072752979918050, 31.80227259583924493, -9.246984693103776465 ) ) ;
#222885 = ORIENTED_EDGE ( 'NONE', *, *, #551936, .T. ) ;
#222884 =( NAMED_UNIT ( * ) SI_UNIT ( $, .STERADIAN. ) SOLID_ANGLE_UNIT ( ) );
#222883 = CARTESIAN_POINT ( 'NONE',  ( 88.90000000000000568, 0.9473000000000015852, -12.69999999999998863 ) ) ;
#222882 = CARTESIAN_POINT ( 'NONE',  ( 0.4308537026159214856, 0.02540000000000948097, -12.74192100933063010 ) ) ;
#222889 = ORIENTED_EDGE ( 'NONE', *, *, #41777, .F. ) ;
#222888 = CARTESIAN_POINT ( 'NONE',  ( 9.908106671388376085, -14.83850667830733450, -7.962603009539250820 ) ) ;
#222887 = DIRECTION ( 'NONE',  ( 1.000000000000000000, 0.000000000000000000, 0.000000000000000000 ) ) ;
#222886 = CARTESIAN_POINT ( 'NONE',  ( -58.30426086963803556, -4.409577333686837797, 0.8378659562920256487 ) ) ;
#222890 =( LENGTH_UNIT ( ) NAMED_UNIT ( * ) SI_UNIT ( .MILLI., .METRE. ) );
#222892 = ORIENTED_EDGE ( 'NONE', *, *, #492666, .F. ) ;
#222891 = DIRECTION ( 'NONE',  ( 0.000000000000000000, 0.000000000000000000, 1.000000000000000000 ) ) ;
#222893 = VERTEX_POINT ( 'NONE', #353914 ) ;
#222896 = DIRECTION ( 'NONE',  ( -0.000000000000000000, -3.819439015943260485E-15, 1.000000000000000000 ) ) ;
#222895 = CARTESIAN_POINT ( 'NONE',  ( -14.29683739807689591, 24.28540671396615735, -4.538770979397127370 ) ) ;
#222894 = VECTOR ( 'NONE', #488599, 1000.000000000000000 ) ;
#222897 = ORIENTED_EDGE ( 'NONE', *, *, #293253, .T. ) ;
#222898 =( NAMED_UNIT ( * ) PLANE_ANGLE_UNIT ( ) SI_UNIT ( $, .RADIAN. ) );
#222899 = CARTESIAN_POINT ( 'NONE',  ( 0.6491738246508046428, 1.567244251809624567, -150.1755156250000027 ) ) ;
#222900 = SURFACE_STYLE_USAGE ( .BOTH. , #417696 ) ;
#222901 =( GEOMETRIC_REPRESENTATION_CONTEXT ( 3 ) GLOBAL_UNCERTAINTY_ASSIGNED_CONTEXT ( ( #301771 ) ) GLOBAL_UNIT_ASSIGNED_CONTEXT ( ( #306570, #724020, #167436 ) ) REPRESENTATION_CONTEXT ( 'NONE', 'WORKASPACE' ) );
#222902 = CARTESIAN_POINT ( 'NONE',  ( -11.21277004579870784, 8.399999999999991473, -3.246632302312220997 ) ) ;
#222904 = ORIENTED_EDGE ( 'NONE', *, *, #29069, .T. ) ;
#222903 = CARTESIAN_POINT ( 'NONE',  ( -58.26290926040800855, -4.406819889639025156, 0.8062455203520005886 ) ) ;
#222905 = CARTESIAN_POINT ( 'NONE',  ( 9.862555087413189980, -8.186430042638153992, -3.210345153700598697 ) ) ;
#222906 = EDGE_CURVE ( 'NONE', #316706, #543693, #723439, .T. ) ;
#222907 = VERTEX_POINT ( 'NONE', #417431 ) ;
#222908 = ORIENTED_EDGE ( 'NONE', *, *, #32374, .F. ) ;
#222909 = COLOUR_RGB ( '',0.2509803921568627416, 0.2509803921568627416, 0.2509803921568627416 ) ;
#222911 = EDGE_CURVE ( 'NONE', #570126, #20304, #401308, .T. ) ;
#222910 = CARTESIAN_POINT ( 'NONE',  ( 27.92487627265410666, 0.9191770814054335270, 1.496674647593341678 ) ) ;
#222912 = CARTESIAN_POINT ( 'NONE',  ( -10.54735426826329991, -9.793897980662251257, -28.41076691987809610 ) ) ;
#222913 = FILL_AREA_STYLE_COLOUR ( '', #152383 ) ;
#222914 = STYLED_ITEM ( 'NONE', ( #479507 ), #543335 ) ;
#222916 = ADVANCED_FACE ( 'NONE', ( #342099 ), #596114, .T. ) ;
#222915 = CARTESIAN_POINT ( 'NONE',  ( -2.371060850919235907, -14.22653999999998753, -2.370852449865343825 ) ) ;
#222917 = UNCERTAINTY_MEASURE_WITH_UNIT (LENGTH_MEASURE( 1.000000000000000082E-05 ), #272022, 'distance_accuracy_value', 'NONE');
#222919 = CARTESIAN_POINT ( 'NONE',  ( 11.27109916211886009, 19.64040092665959847, -9.704224379702397485 ) ) ;
#222918 = CARTESIAN_POINT ( 'NONE',  ( -4.603656398028497243, 0.1123797565124322190, -14.37958152388220867 ) ) ;
#222920 =( NAMED_UNIT ( * ) PLANE_ANGLE_UNIT ( ) SI_UNIT ( $, .RADIAN. ) );
#222921 = CARTESIAN_POINT ( 'NONE',  ( -11.43289949245183834, 8.400000000000027001, -27.19081658793912126 ) ) ;
#222922 = EDGE_CURVE ( 'NONE', #336471, #351810, #783122, .T. ) ;
#222923 = ORIENTED_EDGE ( 'NONE', *, *, #169131, .T. ) ;
#222924 = DIRECTION ( 'NONE',  ( -0.000000000000000000, -1.000000000000000000, -0.000000000000000000 ) ) ;
#222925 = LINE ( 'NONE', #83939, #370695 ) ;
#222926 = CARTESIAN_POINT ( 'NONE',  ( 12.01432512013163922, 0.1123797565124317610, -9.144507036514168519 ) ) ;
#222928 = FILL_AREA_STYLE ('',( #107382 ) ) ;
#222927 = CARTESIAN_POINT ( 'NONE',  ( 1.108209038230193233, -1.108209038230152599, -150.4235624999999459 ) ) ;
#222929 = CARTESIAN_POINT ( 'NONE',  ( -10.79513990586569960, 8.836339743169695282, -28.35703740411721796 ) ) ;
#222931 = ORIENTED_EDGE ( 'NONE', *, *, #526535, .T. ) ;
#222930 = CARTESIAN_POINT ( 'NONE',  ( 12.92764571353069769, 7.592399974520561479, -27.85000000000000142 ) ) ;
#222933 = CARTESIAN_POINT ( 'NONE',  ( -11.16955493568482183, 8.914462529981550531, -28.07119743491685071 ) ) ;
#222932 = AXIS2_PLACEMENT_3D ( 'NONE', #785024, #347973, #109001 ) ;
#222934 = CARTESIAN_POINT ( 'NONE',  ( 9.765439601636119349, 7.871425591818590028, -28.03495700856050021 ) ) ;
#222935 = CARTESIAN_POINT ( 'NONE',  ( -14.20000000000000107, -12.68249715364895991, -29.64999999999999858 ) ) ;
#222937 = CARTESIAN_POINT ( 'NONE',  ( 4.586625564686102052, 34.60330746497034227, 27.68620086745715625 ) ) ;
#222936 = PRESENTATION_LAYER_ASSIGNMENT (  '', '', ( #82631 ) ) ;
#222938 = ADVANCED_FACE ( 'NONE', ( #162951 ), #480742, .T. ) ;
#222939 = CARTESIAN_POINT ( 'NONE',  ( -2.107512402668537455, 35.39539107106683247, -14.85120844490778858 ) ) ;
#222943 = CARTESIAN_POINT ( 'NONE',  ( 5.927012645554488479, 0.000000000000000000, 11.06117584245076024 ) ) ;
#222942 = CARTESIAN_POINT ( 'NONE',  ( -14.93452171616642055, 26.67800909588373770, -1.400021906883969214 ) ) ;
#222941 = CARTESIAN_POINT ( 'NONE',  ( 11.31901351879180062, -9.371425591818518086, -27.66504299143949552 ) ) ;
#222940 = CARTESIAN_POINT ( 'NONE',  ( -10.07489255904379455, -9.472647369607923196, -27.48223435692518990 ) ) ;
#222944 = CARTESIAN_POINT ( 'NONE',  ( -11.02847323919899658, 8.620937401049564741, -1.968599995675662129 ) ) ;
#222945 = AXIS2_PLACEMENT_3D ( 'NONE', #236278, #462984, #777125 ) ;
#222946 = CARTESIAN_POINT ( 'NONE',  ( 6.467498113777089053, 19.60780012936089989, 26.65888109261094030 ) ) ;
#222949 = CARTESIAN_POINT ( 'NONE',  ( 14.93834313806540237, 31.76933462264505081, 1.358648422185077198 ) ) ;
#222948 = AXIS2_PLACEMENT_3D ( 'NONE', #538500, #105142, #53404 ) ;
#222947 = CARTESIAN_POINT ( 'NONE',  ( 7.360000000000146869, 6.150000000000208189, -31.39163536087329831 ) ) ;
#222951 = ORIENTED_EDGE ( 'NONE', *, *, #343210, .F. ) ;
#222950 = CARTESIAN_POINT ( 'NONE',  ( -13.40485892281953895, 27.04828913029612991, -6.443329572803249583 ) ) ;
#222954 = CARTESIAN_POINT ( 'NONE',  ( 12.56746703150223610, -7.767137935891575751, -3.018596959177308747 ) ) ;
#222953 = DIRECTION ( 'NONE',  ( 1.000000000000000000, -1.200748232950198139E-17, 6.011982223193870285E-17 ) ) ;
#222952 = CARTESIAN_POINT ( 'NONE',  ( 12.69999999999998863, -3.469446951953614189E-15, 63.50000000000000000 ) ) ;
#222956 = LINE ( 'NONE', #525022, #274197 ) ;
#222955 = CARTESIAN_POINT ( 'NONE',  ( 14.10077525059016068, 14.03255444623138004, 4.730145570636250518 ) ) ;
#222957 = EDGE_CURVE ( 'NONE', #585553, #509525, #246193, .T. ) ;
#222958 = PRESENTATION_STYLE_ASSIGNMENT (( #413856 ) ) ;
#222961 = CARTESIAN_POINT ( 'NONE',  ( 14.33372550982907434, 31.51930788452388654, 3.968683303782022609 ) ) ;
#222960 = B_SPLINE_CURVE_WITH_KNOTS ( 'NONE', 3,
 ( #499448, #742187, #682566, #213030 ),
 .UNSPECIFIED., .F., .F.,
 ( 4, 4 ),
 ( 0.000000000000000000, 0.2326626383142443022 ),
 .UNSPECIFIED. ) ;
#222959 = DIRECTION ( 'NONE',  ( -4.974859283605072298E-17, 0.9396926207859082059, 0.3420201433256691015 ) ) ;
#222963 = CARTESIAN_POINT ( 'NONE',  ( 11.53359685212510044, -10.17999999999999972, -28.33497422611930361 ) ) ;
#222962 = VECTOR ( 'NONE', #34098, 1000.000000000000000 ) ;
#222964 = DIRECTION ( 'NONE',  ( -0.4128126330832998514, 1.584174802837369357E-34, -0.9108159693191775208 ) ) ;
#222966 = CARTESIAN_POINT ( 'NONE',  ( 14.33619124017995539, 30.30310345428521046, -3.959769066129516180 ) ) ;
#222965 = CARTESIAN_POINT ( 'NONE',  ( -11.81752293496969664, 8.959999999999997300, -2.276683849253779979 ) ) ;
#222968 = PRESENTATION_LAYER_ASSIGNMENT (  '', '', ( #400757 ) ) ;
#222967 = CARTESIAN_POINT ( 'NONE',  ( 2.137023748934677503, 2.112160927463578162E-13, -152.4079374999999175 ) ) ;
#222970 = SURFACE_STYLE_FILL_AREA ( #147683 ) ;
#222969 = DIRECTION ( 'NONE',  ( -0.9820597068306817778, -4.946293212909545422E-18, 0.1885702315309485400 ) ) ;
#222971 = CARTESIAN_POINT ( 'NONE',  ( 11.30153974850281706, 8.978379159932876163, -2.264762639262519972 ) ) ;
#222974 = PLANE ( 'NONE',  #598011 ) ;
#222973 = CARTESIAN_POINT ( 'NONE',  ( 27.79648800640064721, -2.828224621564791263, 3.047999999999998710 ) ) ;
#222972 = CARTESIAN_POINT ( 'NONE',  ( -59.50127949962701024, -4.865375911585005042, 0.7798807604660005222 ) ) ;
#222975 = MECHANICAL_DESIGN_GEOMETRIC_PRESENTATION_REPRESENTATION (  '', ( #121299 ), #183734 ) ;
#222976 = CARTESIAN_POINT ( 'NONE',  ( -9.979221754080114692, 7.978210570499506105, -27.35987041458921709 ) ) ;
#222977 = CARTESIAN_POINT ( 'NONE',  ( 10.07489255904349612, 7.972647369607986256, -27.48223435692518990 ) ) ;
#222978 = EDGE_CURVE ( 'NONE', #57398, #475089, #216029, .T. ) ;
#222979 = CARTESIAN_POINT ( 'NONE',  ( 11.77541997119459438, 8.248998324777604196, -2.040255450168887208 ) ) ;
#222981 = LINE ( 'NONE', #596464, #52982 ) ;
#222980 = DIRECTION ( 'NONE',  ( -0.000000000000000000, -1.000000000000000000, -0.000000000000000000 ) ) ;
#222982 = CARTESIAN_POINT ( 'NONE',  ( -10.15362308183640216, 8.179204040819199051, -3.230995788486970444 ) ) ;
#222984 = CARTESIAN_POINT ( 'NONE',  ( 11.70994800315479978, 8.400000000000027001, -27.18170343540923639 ) ) ;
#222983 = CARTESIAN_POINT ( 'NONE',  ( 12.91447589237689009, -8.963810108927837916, -2.600000000000008527 ) ) ;
#222985 = CARTESIAN_POINT ( 'NONE',  ( 7.160000000000129816, -5.599999999999801581, -26.88333333333333641 ) ) ;
#222986 = CARTESIAN_POINT ( 'NONE',  ( -58.20127949962699887, -2.466898591794509876, 4.077363525250223830 ) ) ;
#222988 = CARTESIAN_POINT ( 'NONE',  ( -58.86608210321422519, 1.868652064563008031, 0.4619256533607890014 ) ) ;
#222987 = CARTESIAN_POINT ( 'NONE',  ( -14.38145144127233799, 13.36439683053117022, -4.263180881290109525 ) ) ;
#222989 = DIRECTION ( 'NONE',  ( 0.000000000000000000, 1.000000000000000000, 0.000000000000000000 ) ) ;
#222990 =( NAMED_UNIT ( * ) SI_UNIT ( $, .STERADIAN. ) SOLID_ANGLE_UNIT ( ) );
#222991 =( NAMED_UNIT ( * ) PLANE_ANGLE_UNIT ( ) SI_UNIT ( $, .RADIAN. ) );
#222993 = CONICAL_SURFACE ( 'NONE', #413888, 3.052700000000019287, 0.7853981633974396193 ) ;
#222992 = B_SPLINE_CURVE_WITH_KNOTS ( 'NONE', 3,
 ( #683697, #568032, #321953, #504500, #631768, #377638 ),
 .UNSPECIFIED., .F., .F.,
 ( 4, 2, 4 ),
 ( 0.001252605015688751681, 0.001953809923573455922, 0.002655014831458160380 ),
 .UNSPECIFIED. ) ;
#222995 = VERTEX_POINT ( 'NONE', #134680 ) ;
#222994 = DIRECTION ( 'NONE',  ( 0.000000000000000000, -0.7300945159970404497, 0.6833461770662416779 ) ) ;
#222997 = VECTOR ( 'NONE', #226804, 1000.000000000000000 ) ;
#222996 = PRESENTATION_LAYER_ASSIGNMENT (  '', '', ( #565699 ) ) ;
#222999 = EDGE_CURVE ( 'NONE', #431909, #585149, #488541, .T. ) ;
#222998 = FACE_OUTER_BOUND ( 'NONE', #478182, .T. ) ;
#223000 = ORIENTED_EDGE ( 'NONE', *, *, #105418, .F. ) ;
#223001 = ORIENTED_EDGE ( 'NONE', *, *, #89931, .F. ) ;
#223002 = CARTESIAN_POINT ( 'NONE',  ( 0.000000000000000000, 20.85339999999998994, 0.000000000000000000 ) ) ;
#223004 = ORIENTED_EDGE ( 'NONE', *, *, #614619, .T. ) ;
#223003 = FACE_OUTER_BOUND ( 'NONE', #96415, .T. ) ;
#223006 = FACE_OUTER_BOUND ( 'NONE', #745761, .T. ) ;
#223005 = CARTESIAN_POINT ( 'NONE',  ( 14.34030026923182710, 27.45739999999998560, -3.944859590437849839 ) ) ;
#223008 = CARTESIAN_POINT ( 'NONE',  ( 27.53323811684668243, 4.750205323755214870, -4.094215610246086712 ) ) ;
#223007 = CARTESIAN_POINT ( 'NONE',  ( -10.93210626830300036, -8.824464672112091179, -2.965280360995190101 ) ) ;
#223009 = COLOUR_RGB ( '',0.2549019607843137081, 0.2549019607843137081, 0.2549019607843137081 ) ;
#223010 = CARTESIAN_POINT ( 'NONE',  ( 9.941039601636109779, -7.871425591818558942, -2.415042991439499964 ) ) ;
#223012 = ORIENTED_EDGE ( 'NONE', *, *, #455502, .T. ) ;
#223011 = CARTESIAN_POINT ( 'NONE',  ( -10.06504685212540551, -7.764640613137654412, -2.479784431710209791 ) ) ;
#223013 = ORIENTED_EDGE ( 'NONE', *, *, #531477, .T. ) ;
#223014 = CARTESIAN_POINT ( 'NONE',  ( 0.3173668897859202587, 3.888865174690186419E-15, -11.94001974564315738 ) ) ;
#223015 = EDGE_CURVE ( 'NONE', #777124, #600665, #373426, .T. ) ;
#223017 = CARTESIAN_POINT ( 'NONE',  ( 50.36820000000023612, 31.74999994400000247, -38.20159999999975042 ) ) ;
#223016 = CARTESIAN_POINT ( 'NONE',  ( 21.22499822645626466, 18.16984140110520229, -6.772336044126952892 ) ) ;
#223020 = VERTEX_POINT ( 'NONE', #667675 ) ;
#223019 = CARTESIAN_POINT ( 'NONE',  ( -10.30822589237709863, -10.43217070473789576, -27.66378458724380351 ) ) ;
#223018 = CARTESIAN_POINT ( 'NONE',  ( -13.36790623992222748, 18.67993164556961005, 6.519602116743647535 ) ) ;
#223023 = CARTESIAN_POINT ( 'NONE',  ( 7.181255177691467928, -17.06754059759464326, -10.68945450323615098 ) ) ;
#223022 = CARTESIAN_POINT ( 'NONE',  ( -13.46200000000000507, 13.65307904125999983, 1.531948422000000365 ) ) ;
#223021 = DIRECTION ( 'NONE',  ( 0.000000000000000000, 0.000000000000000000, 1.000000000000000000 ) ) ;
#223025 = ORIENTED_EDGE ( 'NONE', *, *, #488205, .T. ) ;
#223024 = CARTESIAN_POINT ( 'NONE',  ( 12.72228960163609912, -7.839999999999999858, -2.600000000000000089 ) ) ;
#223026 = CARTESIAN_POINT ( 'NONE',  ( 7.024393716359183415, 4.505064076319896138, 27.07774409160669293 ) ) ;
#223027 = DIRECTION ( 'NONE',  ( 0.000000000000000000, 1.000000000000000000, 0.000000000000000000 ) ) ;
#223029 = SURFACE_STYLE_FILL_AREA ( #103526 ) ;
#223028 = CARTESIAN_POINT ( 'NONE',  ( 12.22612771117943886, -8.826960045077498762, -2.134642016201257153 ) ) ;
#223030 = DIRECTION ( 'NONE',  ( -0.000000000000000000, 1.000000000000000000, -0.000000000000000000 ) ) ;
#223031 = AXIS2_PLACEMENT_3D ( 'NONE', #667772, #735320, #3367 ) ;
#223034 = VERTEX_POINT ( 'NONE', #190392 ) ;
#223033 = DIRECTION ( 'NONE',  ( -0.000000000000000000, -0.000000000000000000, 1.000000000000000000 ) ) ;
#223032 = DIRECTION ( 'NONE',  ( -0.000000000000000000, -0.000000000000000000, 1.000000000000000000 ) ) ;
#223036 = EDGE_LOOP ( 'NONE', ( #502226, #728134, #682717, #668453, #67139, #671358 ) ) ;
#223035 = CARTESIAN_POINT ( 'NONE',  ( 14.68582896963190265, 24.47802299474495058, -2.356580474251477764 ) ) ;
#223037 = CARTESIAN_POINT ( 'NONE',  ( -13.23475478555439011, -12.70000000000000284, -8.980254785554395269 ) ) ;
#223039 = SURFACE_STYLE_USAGE ( .BOTH. , #469379 ) ;
#223038 = CARTESIAN_POINT ( 'NONE',  ( 11.87027093492969954, 7.829284450108948690, -2.600968529664800410 ) ) ;
#223040 = VERTEX_POINT ( 'NONE', #126806 ) ;
#223041 = LINE ( 'NONE', #696492, #769954 ) ;
#223042 = AXIS2_PLACEMENT_3D ( 'NONE', #20043, #378429, #16106 ) ;
#223043 = FILL_AREA_STYLE ('',( #584813 ) ) ;
#223044 = ORIENTED_EDGE ( 'NONE', *, *, #219954, .T. ) ;
#223045 = EDGE_CURVE ( 'NONE', #630885, #69272, #72306, .T. ) ;
#223046 = CARTESIAN_POINT ( 'NONE',  ( -10.28741063403436051, 5.080000000000000071, 10.95497964225395116 ) ) ;
#223047 = STYLED_ITEM ( 'NONE', ( #779225 ), #601111 ) ;
#223048 = CARTESIAN_POINT ( 'NONE',  ( 11.42813960163609899, -10.11356995736180941, -27.23965484629941969 ) ) ;
#223050 = LINE ( 'NONE', #648535, #382541 ) ;
#223049 = CARTESIAN_POINT ( 'NONE',  ( 11.16050981112930174, 8.116470791611757107, -28.34108699435832435 ) ) ;
#223051 = CARTESIAN_POINT ( 'NONE',  ( -8.557131582482856658, 18.23078297250934199, 26.93627573717631307 ) ) ;
#223053 = CARTESIAN_POINT ( 'NONE',  ( 43.69418203590725369, 60.86883655000000459, -26.94395783454104887 ) ) ;
#223052 = FACE_OUTER_BOUND ( 'NONE', #251403, .T. ) ;
#223054 = CARTESIAN_POINT ( 'NONE',  ( -87.66327730631039117, 91.88571270000004176, 2.400000001092527313 ) ) ;
#223055 = CARTESIAN_POINT ( 'NONE',  ( 14.75518819940202064, 26.15786165139713759, 1.868301425488095191 ) ) ;
#223056 = CARTESIAN_POINT ( 'NONE',  ( 4.656371886546202710, 36.31117180244076081, -14.25896913714950287 ) ) ;
#223058 = CARTESIAN_POINT ( 'NONE',  ( -11.58527889786951093, 14.45128236177939129, 1.860451544236741972 ) ) ;
#223057 =( GEOMETRIC_REPRESENTATION_CONTEXT ( 3 ) GLOBAL_UNCERTAINTY_ASSIGNED_CONTEXT ( ( #143932 ) ) GLOBAL_UNIT_ASSIGNED_CONTEXT ( ( #63411, #246555, #127131 ) ) REPRESENTATION_CONTEXT ( 'NONE', 'WORKASPACE' ) );
#223061 =( GEOMETRIC_REPRESENTATION_CONTEXT ( 3 ) GLOBAL_UNCERTAINTY_ASSIGNED_CONTEXT ( ( #460534 ) ) GLOBAL_UNIT_ASSIGNED_CONTEXT ( ( #141659, #451635, #761745 ) ) REPRESENTATION_CONTEXT ( 'NONE', 'WORKASPACE' ) );
#223060 = CARTESIAN_POINT ( 'NONE',  ( 2.330886314004322557, 36.08730801866467885, -14.68924448024848672 ) ) ;
#223059 = DIRECTION ( 'NONE',  ( -1.000000000000000000, 0.000000000000000000, 0.000000000000000000 ) ) ;
#223062 = STYLED_ITEM ( 'NONE', ( #168252 ), #11032 ) ;
#223063 = UNCERTAINTY_MEASURE_WITH_UNIT (LENGTH_MEASURE( 1.000000000000000082E-05 ), #509697, 'distance_accuracy_value', 'NONE');
#223064 = CARTESIAN_POINT ( 'NONE',  ( -13.71252873236732484, 24.81520146977366537, 6.080012823902760211 ) ) ;
#223065 = EDGE_CURVE ( 'NONE', #703302, #286334, #609278, .T. ) ;
#223066 = CARTESIAN_POINT ( 'NONE',  ( 5.709692687845642212, 36.21747510543649184, 13.87081173483982788 ) ) ;
#223067 = CARTESIAN_POINT ( 'NONE',  ( 8.774716366172830462, 14.44994999999999941, -14.26749256362639784 ) ) ;
#223068 = CIRCLE ( 'NONE', #299851, 2.499999999999998668 ) ;
#223069 = VERTEX_POINT ( 'NONE', #548174 ) ;
#223070 = CARTESIAN_POINT ( 'NONE',  ( -9.831513518792066364, -8.613569957361828955, -3.210345153700590259 ) ) ;
#223071 = CARTESIAN_POINT ( 'NONE',  ( -2.080791663428064098, 35.71119399222900626, -14.72672519903037980 ) ) ;
#223073 = DIRECTION ( 'NONE',  ( 1.000000000000000000, -5.691349986800583377E-16, 6.982962677686266711E-15 ) ) ;
#223072 = CARTESIAN_POINT ( 'NONE',  ( -10.23270626830300145, 7.975535327887929071, -28.21528036099519809 ) ) ;
#223074 = DIRECTION ( 'NONE',  ( -0.000000000000000000, 1.000000000000000000, -0.000000000000000000 ) ) ;
#223077 = DIRECTION ( 'NONE',  ( -0.05233595624294432730, -6.003074256748392030E-16, -0.9986295347545739443 ) ) ;
#223076 = B_SPLINE_SURFACE_WITH_KNOTS ( 'NONE', 3, 1, ( 
 ( #260984, #2326 ),
 ( #368571, #133763 ),
 ( #503308, #686423 ),
 ( #10205, #499392 ),
 ( #626649, #18050 ),
 ( #185542, #746024 ),
 ( #610906, #443803 ),
 ( #249219, #141604 ),
 ( #734292, #193429 ),
 ( #380321, #253154 ),
 ( #129823, #376432 ) ),
 .UNSPECIFIED., .F., .F., .F.,
 ( 4, 1, 1, 1, 1, 1, 1, 1, 4 ),
 ( 2, 2 ),
 ( 0.000000000000000000, 0.1260560796748452228, 0.2525358072576879831, 0.3818285144427380207, 0.5137841218596426174, 0.6440670395286947070, 0.7683430928264556314, 0.8863306048315982011, 0.9999999999999998890 ),
 ( 0.000000000000000000, 1.000000000000000000 ),
 .UNSPECIFIED. ) ;
#223075 = CARTESIAN_POINT ( 'NONE',  ( 9.019906609314443102, -8.474999999999999645, -29.15080214519132795 ) ) ;
#223078 = EDGE_CURVE ( 'NONE', #610498, #475512, #317759, .T. ) ;
#223080 =( GEOMETRIC_REPRESENTATION_CONTEXT ( 3 ) GLOBAL_UNCERTAINTY_ASSIGNED_CONTEXT ( ( #192835 ) ) GLOBAL_UNIT_ASSIGNED_CONTEXT ( ( #741861, #427941, #372236 ) ) REPRESENTATION_CONTEXT ( 'NONE', 'WORKASPACE' ) );
#223079 = FILL_AREA_STYLE ('',( #767908 ) ) ;
#223083 = B_SPLINE_CURVE_WITH_KNOTS ( 'NONE', 3,
 ( #626430, #29676, #578386, #272544, #387879, #518749, #216666, #204940, #77634, #25697 ),
 .UNSPECIFIED., .F., .F.,
 ( 4, 2, 2, 2, 4 ),
 ( 0.000000000000000000, 0.2500000000000278111, 0.3750000000000157652, 0.5000000000000037748, 1.000000000000000000 ),
 .UNSPECIFIED. ) ;
#223082 = CARTESIAN_POINT ( 'NONE',  ( 26.21815947801472291, 9.656744406168158434, -8.224676318948965559 ) ) ;
#223081 = CARTESIAN_POINT ( 'NONE',  ( 10.95651557245488839, 23.99004412008163456, -10.05788897411019178 ) ) ;
#223084 = DIRECTION ( 'NONE',  ( -6.138078215675608943E-16, 0.9723238862783670777, 0.2336370265444517869 ) ) ;
#223085 = DIRECTION ( 'NONE',  ( 1.131240564625439637E-16, 4.690997416412392070E-17, 1.000000000000000000 ) ) ;
#223086 = DIRECTION ( 'NONE',  ( 0.000000000000000000, 0.000000000000000000, -1.000000000000000000 ) ) ;
#223087 = ORIENTED_EDGE ( 'NONE', *, *, #82292, .T. ) ;
#223089 = CARTESIAN_POINT ( 'NONE',  ( 14.23657770196815520, 31.76549448062431580, 4.304254870643270614 ) ) ;
#223088 = CARTESIAN_POINT ( 'NONE',  ( 10.99623525581059269, 8.679089581612579707, -2.114702569989041159 ) ) ;
#223091 = ADVANCED_FACE ( 'NONE', ( #67005 ), #11125, .T. ) ;
#223090 = PRESENTATION_STYLE_ASSIGNMENT (( #282891 ) ) ;
#223093 = DIRECTION ( 'NONE',  ( -0.000000000000000000, 1.000000000000000000, -0.000000000000000000 ) ) ;
#223092 = CARTESIAN_POINT ( 'NONE',  ( 6.736105352173889393, 34.71841517221906059, 27.15878324787987097 ) ) ;
#223095 = CARTESIAN_POINT ( 'NONE',  ( -12.75888324382633243, 9.029710597072709177, -2.216481777781723839 ) ) ;
#223094 = CARTESIAN_POINT ( 'NONE',  ( -14.39832438771631473, 24.68734043813490686, -4.205838012952130001 ) ) ;
#223097 = VECTOR ( 'NONE', #599388, 1000.000000000000000 ) ;
#223096 = MECHANICAL_DESIGN_GEOMETRIC_PRESENTATION_REPRESENTATION (  '', ( #197572 ), #276311 ) ;
#223098 = EDGE_LOOP ( 'NONE', ( #385225, #191854 ) ) ;
#223099 = FACE_OUTER_BOUND ( 'NONE', #101867, .T. ) ;
#223101 =( GEOMETRIC_REPRESENTATION_CONTEXT ( 3 ) GLOBAL_UNCERTAINTY_ASSIGNED_CONTEXT ( ( #106601 ) ) GLOBAL_UNIT_ASSIGNED_CONTEXT ( ( #204100, #641272, #96349 ) ) REPRESENTATION_CONTEXT ( 'NONE', 'WORKASPACE' ) );
#223100 = CARTESIAN_POINT ( 'NONE',  ( 43.96639942220885899, -128.3860609806024229, 1.182204509485543120 ) ) ;
#223102 = CARTESIAN_POINT ( 'NONE',  ( 11.37847323919880793, 8.177991404755832860, -1.968975844930652475 ) ) ;
#223104 = ORIENTED_EDGE ( 'NONE', *, *, #24518, .F. ) ;
#223103 = ORIENTED_EDGE ( 'NONE', *, *, #568725, .F. ) ;
#223106 =( LENGTH_UNIT ( ) NAMED_UNIT ( * ) SI_UNIT ( .MILLI., .METRE. ) );
#223105 = CARTESIAN_POINT ( 'NONE',  ( 11.49728960163609948, -8.959999999999999076, -2.600000000000000089 ) ) ;
#223109 = CARTESIAN_POINT ( 'NONE',  ( 27.58565829308625084, 4.435661191573720963, -3.558850023067102519 ) ) ;
#223108 = CARTESIAN_POINT ( 'NONE',  ( 11.28270626830279966, 8.824464672112110719, -28.21528036099519809 ) ) ;
#223107 = B_SPLINE_CURVE_WITH_KNOTS ( 'NONE', 3,
 ( #7178, #440819, #559955, #448615 ),
 .UNSPECIFIED., .F., .F.,
 ( 4, 4 ),
 ( 0.000000000000000000, 0.7863247863247856406 ),
 .UNSPECIFIED. ) ;
#223110 = EDGE_CURVE ( 'NONE', #777382, #519655, #553133, .T. ) ;
#223111 = ORIENTED_EDGE ( 'NONE', *, *, #89630, .F. ) ;
#223112 = CARTESIAN_POINT ( 'NONE',  ( -58.70127950000000538, 2.899999999999996358, 0.4099999999999996425 ) ) ;
#223114 = DIRECTION ( 'NONE',  ( -0.3503182571901442555, 1.877069949187223491E-34, -0.9366307269566058746 ) ) ;
#223113 = SURFACE_STYLE_FILL_AREA ( #99723 ) ;
#223117 = CARTESIAN_POINT ( 'NONE',  ( -34.99999999999999289, 1.603435685026901652E-16, -8.728336867820694067 ) ) ;
#223116 = CARTESIAN_POINT ( 'NONE',  ( 10.92722434434170609, -7.764640613137635761, -2.720215568289801489 ) ) ;
#223115 = FACE_OUTER_BOUND ( 'NONE', #572496, .T. ) ;
#223118 = CARTESIAN_POINT ( 'NONE',  ( 11.66680767767499916, 8.960000000000025722, -27.52668384925382483 ) ) ;
#223120 = VERTEX_POINT ( 'NONE', #206059 ) ;
#223119 = CARTESIAN_POINT ( 'NONE',  ( 2.128565901447798669, 35.56075353297775621, 14.71989593044711775 ) ) ;
#223122 = EDGE_CURVE ( 'NONE', #250061, #611391, #457260, .T. ) ;
#223121 = SURFACE_STYLE_FILL_AREA ( #644658 ) ;
#223123 = CARTESIAN_POINT ( 'NONE',  ( 10.00763990586539975, 7.960252079221040056, -2.222864425367949703 ) ) ;
#223125 = LINE ( 'NONE', #513448, #284927 ) ;
#223124 =( NAMED_UNIT ( * ) PLANE_ANGLE_UNIT ( ) SI_UNIT ( $, .RADIAN. ) );
#223126 = CARTESIAN_POINT ( 'NONE',  ( 27.02803210341793871, 7.080191456847512832, 6.813267748625495557 ) ) ;
#223129 = CARTESIAN_POINT ( 'NONE',  ( -59.38760598564802962, -8.398800009146814460, -2.706109318025973209 ) ) ;
#223128 = SURFACE_STYLE_USAGE ( .BOTH. , #648611 ) ;
#223127 = CARTESIAN_POINT ( 'NONE',  ( 5.943334470174701956, -1.577196234335683567, -139.8824341856467584 ) ) ;
#223130 = ORIENTED_EDGE ( 'NONE', *, *, #503261, .T. ) ;
#223131 = VECTOR ( 'NONE', #531662, 1000.000000000000000 ) ;
#223134 = CARTESIAN_POINT ( 'NONE',  ( 11.33130508741320419, 8.959999193612961932, -2.599049656468291669 ) ) ;
#223133 =( GEOMETRIC_REPRESENTATION_CONTEXT ( 3 ) GLOBAL_UNCERTAINTY_ASSIGNED_CONTEXT ( ( #105511 ) ) GLOBAL_UNIT_ASSIGNED_CONTEXT ( ( #36346, #394566, #96008 ) ) REPRESENTATION_CONTEXT ( 'NONE', 'WORKASPACE' ) );
#223132 =( NAMED_UNIT ( * ) PLANE_ANGLE_UNIT ( ) SI_UNIT ( $, .RADIAN. ) );
#223135 = ORIENTED_EDGE ( 'NONE', *, *, #351004, .F. ) ;
#223136 = DIRECTION ( 'NONE',  ( 0.000000000000000000, 1.000000000000000000, 0.000000000000000000 ) ) ;
#223137 = DIRECTION ( 'NONE',  ( 0.000000000000000000, 1.000000000000000000, 0.000000000000000000 ) ) ;
#223139 = ORIENTED_EDGE ( 'NONE', *, *, #571945, .F. ) ;
#223138 = UNCERTAINTY_MEASURE_WITH_UNIT (LENGTH_MEASURE( 1.000000000000000082E-05 ), #724134, 'distance_accuracy_value', 'NONE');
#223140 = CARTESIAN_POINT ( 'NONE',  ( 9.824372934969449744, 8.296824189783871262, -3.150413255823510283 ) ) ;
#223141 = CARTESIAN_POINT ( 'NONE',  ( 9.765439601636110467, -10.42857440818139914, -28.03495700856050021 ) ) ;
#223142 = CARTESIAN_POINT ( 'NONE',  ( 3.554632103530630083, 36.34180846305014256, 14.57273449317420599 ) ) ;
#223143 = ADVANCED_FACE ( 'NONE', ( #635377 ), #444706, .F. ) ;
#223144 = VERTEX_POINT ( 'NONE', #571670 ) ;
#223146 = UNCERTAINTY_MEASURE_WITH_UNIT (LENGTH_MEASURE( 1.000000000000000082E-05 ), #699450, 'distance_accuracy_value', 'NONE');
#223145 = CYLINDRICAL_SURFACE ( 'NONE', #524512, 15.23999999999999844 ) ;
#223148 = ORIENTED_EDGE ( 'NONE', *, *, #478672, .F. ) ;
#223147 = FACE_OUTER_BOUND ( 'NONE', #785530, .T. ) ;
#223149 = ORIENTED_EDGE ( 'NONE', *, *, #343061, .F. ) ;
#223150 = B_SPLINE_CURVE_WITH_KNOTS ( 'NONE', 3,
 ( #103444, #719868, #528945, #159375, #402052, #47768, #354238, #39892, #767770, #219053, #282745, #413842, #286677 ),
 .UNSPECIFIED., .F., .F.,
 ( 4, 1, 1, 1, 1, 1, 1, 1, 1, 1, 4 ),
 ( 0.000000000000000000, 0.06336326281867510346, 0.1302138780193257128, 0.2009201566670001105, 0.3658678347114289187, 0.5017644625812864856, 0.6072144752201793505, 0.7058053721557538962, 0.8013648314886464563, 0.8980811232591843218, 1.000000000000000000 ),
 .UNSPECIFIED. ) ;
#223151 =( NAMED_UNIT ( * ) PLANE_ANGLE_UNIT ( ) SI_UNIT ( $, .RADIAN. ) );
#223152 = STYLED_ITEM ( 'NONE', ( #700908 ), #393974 ) ;
#223155 = CARTESIAN_POINT ( 'NONE',  ( 9.920289748502794325, -7.963939597079644273, -2.093287196052988186 ) ) ;
#223154 = CARTESIAN_POINT ( 'NONE',  ( 12.11828133648810280, 7.820671967529792212, -2.266834381968801271 ) ) ;
#223153 = CYLINDRICAL_SURFACE ( 'NONE', #728219, 0.7999999999999986011 ) ;
#223156 = CARTESIAN_POINT ( 'NONE',  ( -90.13672269368959178, 91.88571270000004176, 0.9000000010925277572 ) ) ;
#223157 = CARTESIAN_POINT ( 'NONE',  ( 4.454403683994581975, -14.83850667830733272, -13.41630599693307957 ) ) ;
#223158 = ORIENTED_EDGE ( 'NONE', *, *, #403389, .F. ) ;
#223159 = LINE ( 'NONE', #607435, #463625 ) ;
#223161 = ORIENTED_EDGE ( 'NONE', *, *, #449037, .T. ) ;
#223160 = CARTESIAN_POINT ( 'NONE',  ( 10.82453133648809995, -10.00759774727460005, -28.41867209221510038 ) ) ;
#223162 = DIRECTION ( 'NONE',  ( 1.000000000000000000, 0.000000000000000000, 0.000000000000000000 ) ) ;
#223163 = DIRECTION ( 'NONE',  ( -0.000000000000000000, -0.000000000000000000, 1.000000000000000000 ) ) ;
#223165 = ORIENTED_EDGE ( 'NONE', *, *, #144814, .T. ) ;
#223164 = CARTESIAN_POINT ( 'NONE',  ( -11.93015934650281729, 8.399999999999993250, -1.560769515458640289 ) ) ;
#223167 = ORIENTED_EDGE ( 'NONE', *, *, #313328, .T. ) ;
#223166 = EDGE_LOOP ( 'NONE', ( #53546, #264980 ) ) ;
#223168 = CARTESIAN_POINT ( 'NONE',  ( 12.30850901252793506, 8.816151083695125124, -28.24184351600651866 ) ) ;
#223169 = CARTESIAN_POINT ( 'NONE',  ( -11.06707300877648059, -7.739452723580519944, -2.831146335697749983 ) ) ;
#223170 = ORIENTED_EDGE ( 'NONE', *, *, #533410, .F. ) ;
#223171 =( GEOMETRIC_REPRESENTATION_CONTEXT ( 3 ) GLOBAL_UNCERTAINTY_ASSIGNED_CONTEXT ( ( #54995 ) ) GLOBAL_UNIT_ASSIGNED_CONTEXT ( ( #520554, #707538, #580199 ) ) REPRESENTATION_CONTEXT ( 'NONE', 'WORKASPACE' ) );
#223172 = B_SPLINE_CURVE_WITH_KNOTS ( 'NONE', 1,
 ( #15621, #75424 ),
 .UNSPECIFIED., .F., .F.,
 ( 2, 2 ),
 ( 0.000000000000000000, 1.000000000000000000 ),
 .UNSPECIFIED. ) ;
#223173 = DIRECTION ( 'NONE',  ( 0.08686498733777180126, -0.9962200931394671333, 3.690613909873722269E-17 ) ) ;
#223174 = DIRECTION ( 'NONE',  ( -1.000000000000000000, 2.699021581590899841E-17, 0.000000000000000000 ) ) ;
#223175 = CARTESIAN_POINT ( 'NONE',  ( 11.56463842074650294, -10.18000000000000327, -28.33497422611928940 ) ) ;
#223176 = CARTESIAN_POINT ( 'NONE',  ( -13.46200000000000507, 14.47415339203680240, 1.531449911307310341 ) ) ;
#223177 = DIRECTION ( 'NONE',  ( -0.000000000000000000, 1.000000000000000000, -0.000000000000000000 ) ) ;
#223179 = CARTESIAN_POINT ( 'NONE',  ( -10.72235426826330063, 8.293897980662277902, -2.039233080121839681 ) ) ;
#223178 = CARTESIAN_POINT ( 'NONE',  ( 10.91697068530636550, 7.861631161995782158, -3.015073751865615215 ) ) ;
#223180 = CARTESIAN_POINT ( 'NONE',  ( 0.6259628697822585686, 14.43800692176217026, 2.367420144984504038 ) ) ;
#223181 = B_SPLINE_CURVE_WITH_KNOTS ( 'NONE', 3,
 ( #552165, #373517, #615881, #70993 ),
 .UNSPECIFIED., .F., .F.,
 ( 4, 4 ),
 ( 0.5000000000000000000, 1.000000000000000000 ),
 .UNSPECIFIED. ) ;
#223183 =( NAMED_UNIT ( * ) PLANE_ANGLE_UNIT ( ) SI_UNIT ( $, .RADIAN. ) );
#223182 = CIRCLE ( 'NONE', #299381, 3.052699999999991753 ) ;
#223184 = CARTESIAN_POINT ( 'NONE',  ( -12.29328133648840726, 7.821238197802503400, -28.18414828229543545 ) ) ;
#223185 = CARTESIAN_POINT ( 'NONE',  ( 6.953822301707199394, 60.86883655000000459, -36.95316225245608166 ) ) ;
#223186 = CARTESIAN_POINT ( 'NONE',  ( 8.651366187831671439, 4.679069215128158987, 27.85047387797098750 ) ) ;
#223187 = CARTESIAN_POINT ( 'NONE',  ( 1.931606712526748204, -16.12899999999998712, -15.93910296840085650 ) ) ;
#223188 =( NAMED_UNIT ( * ) SI_UNIT ( $, .STERADIAN. ) SOLID_ANGLE_UNIT ( ) );
#223189 = CARTESIAN_POINT ( 'NONE',  ( 25.09954129949136004, 12.27423700375543447, -8.352872055676179741 ) ) ;
#223191 = CARTESIAN_POINT ( 'NONE',  ( 7.990600664244975171, 0.000000000000000000, 11.23490984626071132 ) ) ;
#223190 = CARTESIAN_POINT ( 'NONE',  ( 114.3000000000000114, 11.75269999999999904, 88.89999999999997726 ) ) ;
#223192 = PRESENTATION_STYLE_ASSIGNMENT (( #521341 ) ) ;
#223193 = CARTESIAN_POINT ( 'NONE',  ( 9.385000000000051301, -2.984999999999802700, -26.40200000000000102 ) ) ;
#223194 = EDGE_CURVE ( 'NONE', #83588, #262040, #30804, .T. ) ;
#223196 = CARTESIAN_POINT ( 'NONE',  ( 11.29387882747447946, 29.76149808767801019, -9.677527113542186754 ) ) ;
#223195 = FILL_AREA_STYLE_COLOUR ( '', #676268 ) ;
#223198 = DIRECTION ( 'NONE',  ( -0.000000000000000000, -1.000000000000000000, -0.000000000000000000 ) ) ;
#223197 = CARTESIAN_POINT ( 'NONE',  ( -11.01669748085387646, 14.72056831338084137, 1.127223445771296184 ) ) ;
#223199 = FACE_OUTER_BOUND ( 'NONE', #84609, .T. ) ;
#223202 = CARTESIAN_POINT ( 'NONE',  ( -58.80581834400235408, 2.739519356910921299, -0.4993634236468079135 ) ) ;
#223201 = CARTESIAN_POINT ( 'NONE',  ( -3.546756329113929684, 19.04999999999999716, -12.47292721518987690 ) ) ;
#223200 = AXIS2_PLACEMENT_3D ( 'NONE', #657293, #776593, #422558 ) ;
#223204 = CARTESIAN_POINT ( 'NONE',  ( 10.88759314446260262, 8.830441849396276410, -2.969154523642071108 ) ) ;
#223203 = SURFACE_STYLE_USAGE ( .BOTH. , #36233 ) ;
#223205 =( NAMED_UNIT ( * ) PLANE_ANGLE_UNIT ( ) SI_UNIT ( $, .RADIAN. ) );
#223206 = CARTESIAN_POINT ( 'NONE',  ( -12.11880508741339746, 8.399999999999991473, -1.953367698507589623 ) ) ;
#223207 = DIRECTION ( 'NONE',  ( -1.000000000000000000, -0.000000000000000000, -0.000000000000000000 ) ) ;
#223208 = FACE_OUTER_BOUND ( 'NONE', #128052, .T. ) ;
#223209 = CARTESIAN_POINT ( 'NONE',  ( 11.14536466982149499, -8.835920732795663923, -3.106550503861941426 ) ) ;
#223211 = ORIENTED_EDGE ( 'NONE', *, *, #364667, .T. ) ;
#223210 = CARTESIAN_POINT ( 'NONE',  ( 11.19410484546549434, 7.765499844965781939, -2.235105459351752089 ) ) ;
#223212 =( NAMED_UNIT ( * ) SI_UNIT ( $, .STERADIAN. ) SOLID_ANGLE_UNIT ( ) );
#223213 = VERTEX_POINT ( 'NONE', #504220 ) ;
#223214 = CARTESIAN_POINT ( 'NONE',  ( 14.75448183693652382, 30.47739999364272379, 1.873871589365084356 ) ) ;
#223215 = CARTESIAN_POINT ( 'NONE',  ( -12.42057847092934253, 18.30375443037973326, -8.181403268846146659 ) ) ;
#223216 = B_SPLINE_CURVE_WITH_KNOTS ( 'NONE', 3,
 ( #633741, #466423, #36978, #581785 ),
 .UNSPECIFIED., .F., .F.,
 ( 4, 4 ),
 ( 7.837420567083961933E-14, 0.0005057896616385761535 ),
 .UNSPECIFIED. ) ;
#223217 = ORIENTED_EDGE ( 'NONE', *, *, #724101, .T. ) ;
#223218 =( LENGTH_UNIT ( ) NAMED_UNIT ( * ) SI_UNIT ( .MILLI., .METRE. ) );
#223219 = ADVANCED_FACE ( 'NONE', ( #452491 ), #750852, .T. ) ;
#223221 = CARTESIAN_POINT ( 'NONE',  ( -13.68752753660124100, 26.18601440362272115, -5.818738617099795896 ) ) ;
#223220 = CARTESIAN_POINT ( 'NONE',  ( -10.49520626830300252, 8.821789429500528357, -28.34012958541078930 ) ) ;
#223222 = CARTESIAN_POINT ( 'NONE',  ( 11.31961351879180100, -7.871425591818558942, -2.415042991439499964 ) ) ;
#223223 = CARTESIAN_POINT ( 'NONE',  ( -12.19688960163639990, -9.339999999999999858, -27.85000000000000142 ) ) ;
#223225 = EDGE_CURVE ( 'NONE', #670653, #322605, #230825, .T. ) ;
#223224 = PRESENTATION_LAYER_ASSIGNMENT (  '', '', ( #337453 ) ) ;
#223226 = ORIENTED_EDGE ( 'NONE', *, *, #496277, .F. ) ;
#223227 = CARTESIAN_POINT ( 'NONE',  ( -10.43644485586914250, 31.65749332806552019, -10.77408046404811159 ) ) ;
#223228 = UNCERTAINTY_MEASURE_WITH_UNIT (LENGTH_MEASURE( 1.000000000000000082E-05 ), #511520, 'distance_accuracy_value', 'NONE');
#223229 = CARTESIAN_POINT ( 'NONE',  ( -11.05918960163640108, -9.899999999999961275, -27.20336769850759495 ) ) ;
#223230 = CARTESIAN_POINT ( 'NONE',  ( 7.550093390685552741, 9.525000000000002132, -29.15080214519132795 ) ) ;
#223233 = ORIENTED_EDGE ( 'NONE', *, *, #76439, .T. ) ;
#223232 = EDGE_CURVE ( 'NONE', #478829, #610388, #622400, .T. ) ;
#223231 =( LENGTH_UNIT ( ) NAMED_UNIT ( * ) SI_UNIT ( .MILLI., .METRE. ) );
#223234 = CARTESIAN_POINT ( 'NONE',  ( -11.36960626830299503, 7.978210570499514098, -27.35987041458921709 ) ) ;
#223236 = EDGE_LOOP ( 'NONE', ( #426860, #641944, #87431 ) ) ;
#223235 = CARTESIAN_POINT ( 'NONE',  ( 11.24800981112929854, -9.332941583223423265, -28.17739132957207460 ) ) ;
#223237 = CARTESIAN_POINT ( 'NONE',  ( 1.486874859351508649, 19.05000000000000071, -10.75857064734573143 ) ) ;
#223238 = EDGE_LOOP ( 'NONE', ( #345926, #688075, #27697, #668559 ) ) ;
#223239 = CARTESIAN_POINT ( 'NONE',  ( -12.49744800315509963, -9.321238197802438563, -27.85000000000000142 ) ) ;
#223242 = B_SPLINE_CURVE_WITH_KNOTS ( 'NONE', 3,
 ( #88931, #685702, #323933, #570047 ),
 .UNSPECIFIED., .F., .F.,
 ( 4, 4 ),
 ( 0.000000000000000000, 1.000000000000000000 ),
 .UNSPECIFIED. ) ;
#223241 = CARTESIAN_POINT ( 'NONE',  ( 21.32497324425305152, 22.23296761360898444, 26.82218063594077506 ) ) ;
#223240 = CARTESIAN_POINT ( 'NONE',  ( 7.060000000000139941, 0.6500000000002109646, -29.32999999999999829 ) ) ;
#223243 = SURFACE_SIDE_STYLE ('',( #107717 ) ) ;
#223245 = EDGE_LOOP ( 'NONE', ( #227534, #735705, #253499, #19559 ) ) ;
#223244 = PRESENTATION_LAYER_ASSIGNMENT (  '', '', ( #388486 ) ) ;
#223246 = B_SPLINE_CURVE_WITH_KNOTS ( 'NONE', 3,
 ( #467986, #38566, #770329, #281414, #579435, #587271, #213829, #754678, #639268, #345073, #34645, #333315, #647088, #277506, #396804, #150236, #523685, #452433, #511933, #762532, #635320, #695089, #710707, #165839, #643178, #766433, #221626, #404628, #392881, #161962, #408575, #90504, #575551, #86584, #273603, #515879 ),
 .UNSPECIFIED., .F., .F.,
 ( 4, 1, 1, 1, 2, 2, 1, 1, 2, 2, 1, 1, 1, 2, 2, 2, 2, 2, 1, 1, 2, 2, 4 ),
 ( 0.000000000000000000, 0.06249999999995875521, 0.09374999999993803568, 0.1093749999999320127, 0.1171874999999337891, 0.1249999999999355793, 0.1874999999999434896, 0.2187499999999514555, 0.2343749999999552303, 0.2499999999999590328, 0.3749999999999997780, 0.4375000000000197620, 0.4687500000000254796, 0.4843750000000252576, 0.5000000000000249800, 0.7500000000000113243, 0.8125000000000033307, 0.8749999999999954481, 0.9062499999999934497, 0.9218749999999951150, 0.9296874999999945599, 0.9374999999999938938, 1.000000000000000000 ),
 .UNSPECIFIED. ) ;
#223247 = CARTESIAN_POINT ( 'NONE',  ( 0.1995204518600015575, 15.05177442013999034, -0.02540000000000006836 ) ) ;
#223249 = CARTESIAN_POINT ( 'NONE',  ( 13.23486457912398606, 27.01455346865421348, -7.059630551852436042 ) ) ;
#223248 = DIRECTION ( 'NONE',  ( -1.000000000000000000, 0.000000000000000000, 0.000000000000000000 ) ) ;
#223250 = CARTESIAN_POINT ( 'NONE',  ( 12.61276351879178748, 8.401097362187703865, -3.246631370356829915 ) ) ;
#223251 = DIRECTION ( 'NONE',  ( 4.644241614901878392E-30, 1.000000000000000000, 2.084715539966460096E-15 ) ) ;
#223252 = PRESENTATION_STYLE_ASSIGNMENT (( #775931 ) ) ;
#223253 = ORIENTED_EDGE ( 'NONE', *, *, #726877, .T. ) ;
#223256 = FILL_AREA_STYLE ('',( #760270 ) ) ;
#223255 = CARTESIAN_POINT ( 'NONE',  ( -14.04573776009347341, 25.16298566439260398, -4.891153222445335125 ) ) ;
#223254 = CARTESIAN_POINT ( 'NONE',  ( 10.25724267983590643, -10.92111330031439387, -27.65679640810568785 ) ) ;
#223258 = UNCERTAINTY_MEASURE_WITH_UNIT (LENGTH_MEASURE( 1.000000000000000082E-05 ), #614358, 'distance_accuracy_value', 'NONE');
#223257 = CARTESIAN_POINT ( 'NONE',  ( 14.88927026154940947, 13.57043454581589614, 1.819244768938940826 ) ) ;
#223259 = CARTESIAN_POINT ( 'NONE',  ( -12.14744800315509998, 8.978761802197540831, -27.85000000000000142 ) ) ;
#223260 =( BOUNDED_CURVE ( )  B_SPLINE_CURVE ( 2, ( #251676, #780726, #371036 ),
 .UNSPECIFIED., .F., .T. ) 
 B_SPLINE_CURVE_WITH_KNOTS ( ( 3, 3 ),
 ( 0.000000000000000000, 1.000000000000000000 ),
 .UNSPECIFIED. ) 
 CURVE ( )  GEOMETRIC_REPRESENTATION_ITEM ( )  RATIONAL_B_SPLINE_CURVE ( ( 0.9362380622283170695, 0.9203401080197934903, 0.9828039248008983986 ) ) 
 REPRESENTATION_ITEM ( '' )  );
#223261 = FILL_AREA_STYLE_COLOUR ( '', #418712 ) ;
#223262 = CARTESIAN_POINT ( 'NONE',  ( -111.1144414338915425, 5.437340652470797231, 152.4000000000000057 ) ) ;
#223264 = ORIENTED_EDGE ( 'NONE', *, *, #523109, .T. ) ;
#223263 = CARTESIAN_POINT ( 'NONE',  ( 2.293191460457783215, 36.00503813325997982, -14.82367290806258708 ) ) ;
#223265 = B_SPLINE_CURVE_WITH_KNOTS ( 'NONE', 3,
 ( #408630, #229564, #774337, #360766 ),
 .UNSPECIFIED., .F., .F.,
 ( 4, 4 ),
 ( 0.000000000000000000, 1.000000000000000000 ),
 .UNSPECIFIED. ) ;
#223266 = VECTOR ( 'NONE', #692484, 1000.000000000000000 ) ;
#223267 = VECTOR ( 'NONE', #41404, 1000.000000000000000 ) ;
#223268 = STYLED_ITEM ( 'NONE', ( #342000 ), #363966 ) ;
#223270 = CARTESIAN_POINT ( 'NONE',  ( 8.135000000000120579, -4.284999999999789644, -29.94999999999999574 ) ) ;
#223269 = CARTESIAN_POINT ( 'NONE',  ( -23.12500000000000711, 15.00000000000000533, -92.55000000000001137 ) ) ;
#223271 = CARTESIAN_POINT ( 'NONE',  ( -5.516009354901269646, -5.821513211723014614, -33.85192542684275452 ) ) ;
#223272 = EDGE_CURVE ( 'NONE', #495182, #637963, #392939, .T. ) ;
#223273 = EDGE_CURVE ( 'NONE', #367325, #419440, #448623, .T. ) ;
#223274 = CARTESIAN_POINT ( 'NONE',  ( 11.81193760159630024, -10.18535818585469954, -27.35574512374389755 ) ) ;
#223275 = ORIENTED_EDGE ( 'NONE', *, *, #331290, .F. ) ;
#223279 = EDGE_CURVE ( 'NONE', #65100, #605961, #440827, .T. ) ;
#223278 = FACE_BOUND ( 'NONE', #119760, .T. ) ;
#223277 = CARTESIAN_POINT ( 'NONE',  ( 10.35771482718410041, -8.838966716637658649, -2.222239655610410036 ) ) ;
#223276 = DIRECTION ( 'NONE',  ( -0.000000000000000000, 1.000000000000000000, -0.000000000000000000 ) ) ;
#223281 = CARTESIAN_POINT ( 'NONE',  ( 9.852939601636110822, -9.686430042638125570, -28.46034515370059026 ) ) ;
#223280 = DIRECTION ( 'NONE',  ( -2.188726930262370089E-16, 0.000000000000000000, 1.000000000000000000 ) ) ;
#223282 = ORIENTED_EDGE ( 'NONE', *, *, #582849, .T. ) ;
#223283 = CARTESIAN_POINT ( 'NONE',  ( -1.716106440831614011, 28.65993140150154517, 21.87581642424477835 ) ) ;
#223284 = CARTESIAN_POINT ( 'NONE',  ( 8.685000000000169251, 4.635000000000200515, -26.60200000000000031 ) ) ;
#223285 = CARTESIAN_POINT ( 'NONE',  ( 6.514845800985495927, 0.02540000000000000244, 10.50686590701263512 ) ) ;
#223286 =( LENGTH_UNIT ( ) NAMED_UNIT ( * ) SI_UNIT ( .MILLI., .METRE. ) );
#223287 = CARTESIAN_POINT ( 'NONE',  ( 11.96395626830280001, -9.619999999999999218, -28.33497422611930361 ) ) ;
#223288 = AXIS2_PLACEMENT_3D ( 'NONE', #235740, #776589, #780469 ) ;
#223289 = DIRECTION ( 'NONE',  ( -1.000000000000000000, 0.000000000000000000, 0.000000000000000000 ) ) ;
#223290 = CARTESIAN_POINT ( 'NONE',  ( -11.94185441930614111, -9.758850144364046741, -28.40133614765018066 ) ) ;
#223291 = DIRECTION ( 'NONE',  ( -0.7662812164307784002, 0.000000000000000000, 0.6425053286513401352 ) ) ;
#223293 = ORIENTED_EDGE ( 'NONE', *, *, #58050, .F. ) ;
#223292 = DIRECTION ( 'NONE',  ( -0.000000000000000000, -0.000000000000000000, 1.000000000000000000 ) ) ;
#223295 = CARTESIAN_POINT ( 'NONE',  ( 10.29043960163609839, 8.928574408181450650, -27.66504299143949552 ) ) ;
#223294 = CARTESIAN_POINT ( 'NONE',  ( 10.08910023063796579, 5.080000000000000071, -11.13788368818703134 ) ) ;
#223298 = MECHANICAL_DESIGN_GEOMETRIC_PRESENTATION_REPRESENTATION (  '', ( #565965 ), #197777 ) ;
#223297 = AXIS2_PLACEMENT_3D ( 'NONE', #138170, #436495, #321257 ) ;
#223296 = FILL_AREA_STYLE_COLOUR ( '', #772728 ) ;
#223299 = CARTESIAN_POINT ( 'NONE',  ( 10.20353960163610374, 8.613569957361862706, -28.46034515370059026 ) ) ;
#223301 = CARTESIAN_POINT ( 'NONE',  ( 15.29232219145569971, 18.91300000000000026, 0.6433243275316478105 ) ) ;
#223300 = CARTESIAN_POINT ( 'NONE',  ( -2.431034482758779536, 14.45000000000000639, -20.26235632183900037 ) ) ;
#223302 = COLOUR_RGB ( '',0.2509803921568627416, 0.2509803921568627416, 0.2509803921568627416 ) ;
#223303 = CARTESIAN_POINT ( 'NONE',  ( 14.20949969180756156, 13.64727223168917369, 4.392751762328801490 ) ) ;
#223305 = DIRECTION ( 'NONE',  ( 0.000000000000000000, 0.000000000000000000, -1.000000000000000000 ) ) ;
#223304 = B_SPLINE_CURVE_WITH_KNOTS ( 'NONE', 3,
 ( #442042, #684615, #139811, #382440 ),
 .UNSPECIFIED., .F., .F.,
 ( 4, 4 ),
 ( 0.000000000000000000, 2.212848793592729392E-07 ),
 .UNSPECIFIED. ) ;
#223306 = CARTESIAN_POINT ( 'NONE',  ( 3.212175574619999363, 0.000000000000000000, 11.35894278117999789 ) ) ;
#223307 = CARTESIAN_POINT ( 'NONE',  ( -14.81313535971519357, 14.07367091042704033, -1.333103601927762671 ) ) ;
#223308 = CARTESIAN_POINT ( 'NONE',  ( -27.00000000000001421, -20.99999999999998224, -47.00000000000000000 ) ) ;
#223309 = EDGE_CURVE ( 'NONE', #532676, #419865, #329430, .T. ) ;
#223312 = SURFACE_SIDE_STYLE ('',( #517579 ) ) ;
#223311 = CARTESIAN_POINT ( 'NONE',  ( 4.889050357677854564, 14.69528604780273717, 2.092714215737605077 ) ) ;
#223310 = CARTESIAN_POINT ( 'NONE',  ( -13.51128996098897161, 18.32496142062443667, 6.217030939322080840 ) ) ;
#223313 = B_SPLINE_CURVE_WITH_KNOTS ( 'NONE', 3,
 ( #610796, #65972, #491427, #734172, #181501, #121812, #606864, #595092, #293182, #658902, #778207, #304948, #547156, #173682, #551050, #113953, #356797, #599025, #245188, #54270, #237360, #479731, #722435, #177573 ),
 .UNSPECIFIED., .F., .F.,
 ( 4, 2, 2, 2, 2, 2, 2, 2, 2, 2, 2, 4 ),
 ( 0.000000000000000000, 0.1250000000000000000, 0.1875000000000000000, 0.2500000000000000000, 0.3750000000000000000, 0.4375000000000000000, 0.5000000000000000000, 0.6250000000000000000, 0.6875000000000000000, 0.7187500000000000000, 0.7500000000000000000, 1.000000000000000000 ),
 .UNSPECIFIED. ) ;
#223314 = EDGE_CURVE ( 'NONE', #505546, #17709, #456414, .T. ) ;
#223315 = FACE_OUTER_BOUND ( 'NONE', #242807, .T. ) ;
#223316 = PRESENTATION_STYLE_ASSIGNMENT (( #302723 ) ) ;
#223320 = CARTESIAN_POINT ( 'NONE',  ( -13.00263833707055916, 31.47881651641939982, 7.478812717408213295 ) ) ;
#223319 = CARTESIAN_POINT ( 'NONE',  ( -12.20159340031800710, -10.36427455010562504, -28.44369497456364471 ) ) ;
#223318 = FILL_AREA_STYLE_COLOUR ( '', #123929 ) ;
#223317 = LINE ( 'NONE', #652759, #393592 ) ;
#223321 = DIRECTION ( 'NONE',  ( 2.881641504878790089E-15, 1.000000000000000000, 1.306111344344625987E-15 ) ) ;
#223322 = CARTESIAN_POINT ( 'NONE',  ( 11.51563960163609934, -8.928574408181409794, -2.784957008560519753 ) ) ;
#223323 = PLANE ( 'NONE',  #381496 ) ;
#223324 = CARTESIAN_POINT ( 'NONE',  ( 48.34792588756032927, 60.86883655000000459, -54.75005997276942082 ) ) ;
#223326 =( LENGTH_UNIT ( ) NAMED_UNIT ( * ) SI_UNIT ( .MILLI., .METRE. ) );
#223325 = CARTESIAN_POINT ( 'NONE',  ( 11.38084202352184171, -8.334254952651150461, -2.043872625867424908 ) ) ;
#223327 = CARTESIAN_POINT ( 'NONE',  ( -11.44805713097696120, -7.832954838752334226, -2.560588907788612811 ) ) ;
#223329 = EDGE_CURVE ( 'NONE', #339927, #524004, #34713, .T. ) ;
#223328 = CARTESIAN_POINT ( 'NONE',  ( -5.638734121687779322, 18.56639942220914818, 30.56779543451447978 ) ) ;
#223331 = CARTESIAN_POINT ( 'NONE',  ( 0.4472795956357579206, 19.04999999999999716, -11.42032923140834200 ) ) ;
#223330 = CARTESIAN_POINT ( 'NONE',  ( -13.97286001903741770, 15.26539999999999075, -5.095616929125021954 ) ) ;
#223334 = CARTESIAN_POINT ( 'NONE',  ( -11.20014101100860593, -9.899999999999957723, -28.49663230149242921 ) ) ;
#223333 = FACE_BOUND ( 'NONE', #274184, .T. ) ;
#223332 = CARTESIAN_POINT ( 'NONE',  ( -1.591122319602519799E-13, 14.44999999999999929, -14.97499999999999964 ) ) ;
#223336 = CARTESIAN_POINT ( 'NONE',  ( 12.26463842074649335, -10.18000000000000327, -28.33497422611928940 ) ) ;
#223335 = CARTESIAN_POINT ( 'NONE',  ( -13.81122705056439948, 10.37515605886740033, -29.64999999999999858 ) ) ;
#223338 = EDGE_CURVE ( 'NONE', #486796, #326310, #352971, .T. ) ;
#223337 = CARTESIAN_POINT ( 'NONE',  ( 0.2981961477356062651, 19.04999999999999361, -10.81648781554025618 ) ) ;
#223339 = CARTESIAN_POINT ( 'NONE',  ( -12.75145626830300039, 7.840000000000022062, -27.52668384925377865 ) ) ;
#223341 = PRESENTATION_STYLE_ASSIGNMENT (( #406339 ) ) ;
#223340 = CARTESIAN_POINT ( 'NONE',  ( 11.57678600199096053, 29.41588630137268012, 68.02790032309701473 ) ) ;
#223342 = AXIS2_PLACEMENT_3D ( 'NONE', #509572, #263400, #629036 ) ;
#223343 = AXIS2_PLACEMENT_3D ( 'NONE', #627527, #392900, #265780 ) ;
#223344 = CARTESIAN_POINT ( 'NONE',  ( -15.93107792207792350, 18.91300000000000026, 0.8128000000000018543 ) ) ;
#223345 = CARTESIAN_POINT ( 'NONE',  ( 12.24982327416222461, 7.829384455304177592, -2.930737451228016432 ) ) ;
#223346 = MECHANICAL_DESIGN_GEOMETRIC_PRESENTATION_REPRESENTATION (  '', ( #273444 ), #134273 ) ;
#223347 = ORIENTED_EDGE ( 'NONE', *, *, #742595, .T. ) ;
#223348 = CARTESIAN_POINT ( 'NONE',  ( -11.64252293496969237, -10.45999999999999908, -28.17331615074622420 ) ) ;
#223349 = CARTESIAN_POINT ( 'NONE',  ( -12.24053791129710156, -7.869615268317404322, -2.262444971620414247 ) ) ;
#223350 = EDGE_LOOP ( 'NONE', ( #43173, #199407, #725232, #478019 ) ) ;
#223351 = LINE ( 'NONE', #469708, #16206 ) ;
#223352 = VECTOR ( 'NONE', #625017, 1000.000000000000000 ) ;
#223354 =( NAMED_UNIT ( * ) SI_UNIT ( $, .STERADIAN. ) SOLID_ANGLE_UNIT ( ) );
#223353 = CARTESIAN_POINT ( 'NONE',  ( -11.49668960163639930, -7.839999999999999858, -2.600000000000000089 ) ) ;
#223355 = EDGE_CURVE ( 'NONE', #523664, #612335, #651110, .T. ) ;
#223356 =( NAMED_UNIT ( * ) PLANE_ANGLE_UNIT ( ) SI_UNIT ( $, .RADIAN. ) );
#223358 = LINE ( 'NONE', #358532, #544620 ) ;
#223357 = SURFACE_STYLE_USAGE ( .BOTH. , #151970 ) ;
#223359 = CARTESIAN_POINT ( 'NONE',  ( -12.90397135559265429, 19.62168085443036603, -7.647713596496938493 ) ) ;
#223360 = FILL_AREA_STYLE ('',( #664502 ) ) ;
#223363 = VERTEX_POINT ( 'NONE', #710767 ) ;
#223362 = ORIENTED_EDGE ( 'NONE', *, *, #273452, .F. ) ;
#223361 = FILL_AREA_STYLE_COLOUR ( '', #364809 ) ;
#223364 = MECHANICAL_DESIGN_GEOMETRIC_PRESENTATION_REPRESENTATION (  '', ( #110868 ), #466241 ) ;
#223366 = VERTEX_POINT ( 'NONE', #770394 ) ;
#223365 = LINE ( 'NONE', #465821, #381621 ) ;
#223369 = EDGE_CURVE ( 'NONE', #416447, #786915, #718618, .T. ) ;
#223368 = CARTESIAN_POINT ( 'NONE',  ( 14.69813091659905169, -0.1599345038686054155, 3.175000000000001155 ) ) ;
#223367 = FILL_AREA_STYLE_COLOUR ( '', #174515 ) ;
#223371 = VERTEX_POINT ( 'NONE', #475875 ) ;
#223370 = CARTESIAN_POINT ( 'NONE',  ( -14.34269255246608132, -9.159983857847587174, -27.67095947801881550 ) ) ;
#223373 = ORIENTED_EDGE ( 'NONE', *, *, #611562, .F. ) ;
#223372 =( GEOMETRIC_REPRESENTATION_CONTEXT ( 3 ) GLOBAL_UNCERTAINTY_ASSIGNED_CONTEXT ( ( #648973 ) ) GLOBAL_UNIT_ASSIGNED_CONTEXT ( ( #596021, #178509, #421198 ) ) REPRESENTATION_CONTEXT ( 'NONE', 'WORKASPACE' ) );
#223374 = ORIENTED_EDGE ( 'NONE', *, *, #126934, .T. ) ;
#223376 = CARTESIAN_POINT ( 'NONE',  ( 12.91447589237689009, 7.836189891072168123, -27.84999999999999076 ) ) ;
#223375 = B_SPLINE_CURVE_WITH_KNOTS ( 'NONE', 3,
 ( #547990, #607701, #66811, #313683 ),
 .UNSPECIFIED., .F., .F.,
 ( 4, 4 ),
 ( 3.024271277033948824, 4.000000000000000000 ),
 .UNSPECIFIED. ) ;
#223378 = AXIS2_PLACEMENT_3D ( 'NONE', #708983, #271858, #96507 ) ;
#223377 = B_SPLINE_CURVE_WITH_KNOTS ( 'NONE', 3,
 ( #7913, #147151, #381934, #374153, #318464, #266546, #624347, #385849, #11855, #508813 ),
 .UNSPECIFIED., .F., .F.,
 ( 4, 2, 2, 2, 4 ),
 ( 0.000000000000000000, 0.2500000000000000000, 0.5000000000000000000, 0.7500000000000000000, 1.000000000000000000 ),
 .UNSPECIFIED. ) ;
#223379 = CARTESIAN_POINT ( 'NONE',  ( 6.895973992691614818, 35.33478111263800514, -13.32171469291793464 ) ) ;
#223380 = VERTEX_POINT ( 'NONE', #42563 ) ;
#223381 = LINE ( 'NONE', #48209, #517380 ) ;
#223382 = CARTESIAN_POINT ( 'NONE',  ( -14.55128889451432705, 20.85339999999998639, -3.641427125233170248 ) ) ;
#223383 = FILL_AREA_STYLE ('',( #712485 ) ) ;
#223385 = SURFACE_STYLE_FILL_AREA ( #291045 ) ;
#223384 = CARTESIAN_POINT ( 'NONE',  ( 12.48277093492968781, -8.399999999999982592, -1.940993498325313205 ) ) ;
#223386 = COLOUR_RGB ( '',0.4274509803921568429, 0.4588235294117646856, 0.4941176470588235503 ) ;
#223387 = MECHANICAL_DESIGN_GEOMETRIC_PRESENTATION_REPRESENTATION (  '', ( #337600 ), #197861 ) ;
#223388 = EDGE_LOOP ( 'NONE', ( #571333, #533165, #140391, #139912 ) ) ;
#223391 = EDGE_CURVE ( 'NONE', #289376, #453340, #217802, .T. ) ;
#223390 = PRESENTATION_STYLE_ASSIGNMENT (( #529388 ) ) ;
#223389 = FACE_OUTER_BOUND ( 'NONE', #594930, .T. ) ;
#223393 = UNCERTAINTY_MEASURE_WITH_UNIT (LENGTH_MEASURE( 1.000000000000000082E-05 ), #531495, 'distance_accuracy_value', 'NONE');
#223392 = CYLINDRICAL_SURFACE ( 'NONE', #502509, 0.1999999999999997891 ) ;
#223395 = VECTOR ( 'NONE', #37827, 1000.000000000000000 ) ;
#223394 = DIRECTION ( 'NONE',  ( 3.778560566158721238E-18, 1.387778780783008914E-17, 1.000000000000000000 ) ) ;
#223396 = PRESENTATION_LAYER_ASSIGNMENT (  '', '', ( #210889 ) ) ;
#223398 = VERTEX_POINT ( 'NONE', #412598 ) ;
#223397 = CARTESIAN_POINT ( 'NONE',  ( -11.03645628243524257, -10.51751048915221176, -27.97110275265677615 ) ) ;
#223401 = DIRECTION ( 'NONE',  ( 0.000000000000000000, -1.000000000000000000, 0.000000000000000000 ) ) ;
#223400 = CARTESIAN_POINT ( 'NONE',  ( -10.06619800315509927, -7.853716648081119800, -2.791153663577750077 ) ) ;
#223399 = CARTESIAN_POINT ( 'NONE',  ( 2.146644814839929971, 35.21638890653577647, 14.84560258254681742 ) ) ;
#223402 = CARTESIAN_POINT ( 'NONE',  ( -10.73688149385099777, 9.057066753160201600, -27.72567720762649657 ) ) ;
#223403 = EDGE_CURVE ( 'NONE', #296050, #760378, #173755, .T. ) ;
#223404 = CARTESIAN_POINT ( 'NONE',  ( -11.49155242022215440, -7.983538869694706719, -2.997891201886575097 ) ) ;
#223405 = CARTESIAN_POINT ( 'NONE',  ( 11.24155922571019417, 8.296122205720221743, -3.154158138787842791 ) ) ;
#223406 = SURFACE_SIDE_STYLE ('',( #760417 ) ) ;
#223407 = ORIENTED_EDGE ( 'NONE', *, *, #232254, .F. ) ;
#223410 =( LENGTH_UNIT ( ) NAMED_UNIT ( * ) SI_UNIT ( .MILLI., .METRE. ) );
#223409 = FILL_AREA_STYLE ('',( #473698 ) ) ;
#223408 = PRESENTATION_STYLE_ASSIGNMENT (( #644969 ) ) ;
#223412 = CARTESIAN_POINT ( 'NONE',  ( 11.37854816051740414, 8.179133319884856590, -27.21880210359442742 ) ) ;
#223411 = DIRECTION ( 'NONE',  ( 0.7188936053182676256, 0.6942274849364410416, 0.03521623760889867893 ) ) ;
#223413 = LINE ( 'NONE', #529407, #65265 ) ;
#223414 = PRESENTATION_LAYER_ASSIGNMENT (  '', '', ( #591657 ) ) ;
#223415 = ORIENTED_EDGE ( 'NONE', *, *, #535717, .F. ) ;
#223416 = EDGE_CURVE ( 'NONE', #753319, #617910, #63176, .T. ) ;
#223419 = STYLED_ITEM ( 'NONE', ( #669698 ), #647135 ) ;
#223418 = CARTESIAN_POINT ( 'NONE',  ( -10.71648485113313853, 7.798921585809696744, -27.64761825602705869 ) ) ;
#223417 = AXIS2_PLACEMENT_3D ( 'NONE', #38701, #758769, #754807 ) ;
#223420 = AXIS2_PLACEMENT_3D ( 'NONE', #524227, #647634, #487067 ) ;
#223421 = EDGE_CURVE ( 'NONE', #720648, #504334, #287258, .T. ) ;
#223422 = CARTESIAN_POINT ( 'NONE',  ( -12.58070607110387940, 24.61221542885584057, 7.932966957594065782 ) ) ;
#223425 = CARTESIAN_POINT ( 'NONE',  ( -11.21818760159660044, 8.829860951482002562, -28.34950889045202516 ) ) ;
#223424 =( GEOMETRIC_REPRESENTATION_CONTEXT ( 3 ) GLOBAL_UNCERTAINTY_ASSIGNED_CONTEXT ( ( #193276 ) ) GLOBAL_UNIT_ASSIGNED_CONTEXT ( ( #334576, #31995, #771626 ) ) REPRESENTATION_CONTEXT ( 'NONE', 'WORKASPACE' ) );
#223423 = CARTESIAN_POINT ( 'NONE',  ( 8.428989663289582879, 8.424999999999609912, -33.17999999999961602 ) ) ;
#223427 = VERTEX_POINT ( 'NONE', #471976 ) ;
#223426 = CARTESIAN_POINT ( 'NONE',  ( 13.25652808571610386, -8.276373776539941218, -26.00990407802666127 ) ) ;
#223428 = ORIENTED_EDGE ( 'NONE', *, *, #184138, .F. ) ;
#223429 = CARTESIAN_POINT ( 'NONE',  ( -12.89688960163639919, 8.959999999999999076, -27.85000000000000142 ) ) ;
#223430 = CARTESIAN_POINT ( 'NONE',  ( -14.95080037883526280, 27.44374761753013203, -1.216997601961604003 ) ) ;
#223432 = CARTESIAN_POINT ( 'NONE',  ( -139.6999999999999886, 12.70000000000000107, -38.09999999999999432 ) ) ;
#223431 =( GEOMETRIC_REPRESENTATION_CONTEXT ( 3 ) GLOBAL_UNCERTAINTY_ASSIGNED_CONTEXT ( ( #356597 ) ) GLOBAL_UNIT_ASSIGNED_CONTEXT ( ( #339430, #63307, #664033 ) ) REPRESENTATION_CONTEXT ( 'NONE', 'WORKASPACE' ) );
#223434 = CARTESIAN_POINT ( 'NONE',  ( -14.77699699255377297, 29.36239999999998673, -1.687154077746487513 ) ) ;
#223433 = CARTESIAN_POINT ( 'NONE',  ( 10.70325576735320006, 5.195768393937940210, -32.98000000000000398 ) ) ;
#223435 = CARTESIAN_POINT ( 'NONE',  ( 13.94718704913128704, 20.09420487807114597, 5.165472139992576928 ) ) ;
#223436 = CIRCLE ( 'NONE', #285431, 15.11299999999999244 ) ;
#223437 = EDGE_CURVE ( 'NONE', #261487, #619072, #158148, .T. ) ;
#223440 = CARTESIAN_POINT ( 'NONE',  ( -9.978698003155065166, 8.620725238246397026, -1.969206319431622720 ) ) ;
#223439 = CARTESIAN_POINT ( 'NONE',  ( -13.63508877080509940, 31.34014367088604303, -5.940579366717068766 ) ) ;
#223438 = CARTESIAN_POINT ( 'NONE',  ( 21.30264406534234212, 22.49248643769837841, 27.69014025725430628 ) ) ;
#223443 = EDGE_LOOP ( 'NONE', ( #770703, #304337 ) ) ;
#223442 = DIRECTION ( 'NONE',  ( -5.896032311251440427E-31, -2.854487158891015280E-16, 1.000000000000000000 ) ) ;
#223441 = CARTESIAN_POINT ( 'NONE',  ( -8.583671312737619630, 18.55995704016759618, 27.01424896685587740 ) ) ;
#223444 = ORIENTED_EDGE ( 'NONE', *, *, #429069, .T. ) ;
#223445 = CARTESIAN_POINT ( 'NONE',  ( -12.30973006491155886, 20.92258788812585024, -8.347279465093482287 ) ) ;
#223446 =( NAMED_UNIT ( * ) PLANE_ANGLE_UNIT ( ) SI_UNIT ( $, .RADIAN. ) );
#223448 = CARTESIAN_POINT ( 'NONE',  ( -13.37918367581360179, 23.65351815535352742, 6.496436079389915186 ) ) ;
#223447 = CARTESIAN_POINT ( 'NONE',  ( -2.339038110249358038, 22.65529885777744212, 45.11714968612665899 ) ) ;
#223451 = CARTESIAN_POINT ( 'NONE',  ( 7.027606929667182811, 14.71150643200464003, 1.473282733860787674 ) ) ;
#223450 = CARTESIAN_POINT ( 'NONE',  ( -6.349999610731462241, 0.03010199332786449647, -137.9150391403612161 ) ) ;
#223449 = SURFACE_SIDE_STYLE ('',( #271488 ) ) ;
#223452 = CARTESIAN_POINT ( 'NONE',  ( 11.52341732391919926, 7.899169143102660939, -28.11424316978769866 ) ) ;
#223453 = CARTESIAN_POINT ( 'NONE',  ( -10.27509314446290389, 7.972894203382806744, -27.35369266657432519 ) ) ;
#223455 = VERTEX_POINT ( 'NONE', #658973 ) ;
#223454 = CARTESIAN_POINT ( 'NONE',  ( 7.318401372954123296, 0.000000000000000000, 10.78078091181859577 ) ) ;
#223456 = SURFACE_STYLE_FILL_AREA ( #768281 ) ;
#223458 = CARTESIAN_POINT ( 'NONE',  ( -59.34245900229042547, -4.398800024047818447, -2.719825354189976174 ) ) ;
#223457 = PRESENTATION_STYLE_ASSIGNMENT (( #28643 ) ) ;
#223460 = ADVANCED_FACE ( 'NONE', ( #643242 ), #233505, .T. ) ;
#223459 = CARTESIAN_POINT ( 'NONE',  ( -88.89999999999828617, 38.10000000002115428, 0.000000000000000000 ) ) ;
#223461 = CARTESIAN_POINT ( 'NONE',  ( -1.960441898318864062, 16.63511717754121122, 15.57869714728396104 ) ) ;
#223462 = ORIENTED_EDGE ( 'NONE', *, *, #174326, .T. ) ;
#223464 = CARTESIAN_POINT ( 'NONE',  ( 27.93229776187891389, 0.6560866572379840944, 5.295040979056516939 ) ) ;
#223463 = FILL_AREA_STYLE ('',( #107927 ) ) ;
#223465 = CARTESIAN_POINT ( 'NONE',  ( -6.724082776296770092, 19.04999999999999716, -10.78599964837672331 ) ) ;
#223467 = CARTESIAN_POINT ( 'NONE',  ( 13.57177517134538114, -10.15615755778858187, -27.98225982838412662 ) ) ;
#223466 = COLOUR_RGB ( '',0.7960784313725489669, 0.8235294117647058432, 0.9372549019607843146 ) ;
#223468 = VERTEX_POINT ( 'NONE', #221692 ) ;
#223469 = CARTESIAN_POINT ( 'NONE',  ( -4.955469102416725669, 34.95651185195391975, -14.15780088767295197 ) ) ;
#223470 = CARTESIAN_POINT ( 'NONE',  ( -11.22382810410215903, -9.265456679520379879, -27.85000000000000142 ) ) ;
#223471 = COLOUR_RGB ( '',1.000000000000000000, 1.000000000000000000, 1.000000000000000000 ) ;
#223472 = CARTESIAN_POINT ( 'NONE',  ( 1.703050268277882306, 14.66707809127924911, -8.678383695056605253E-16 ) ) ;
#223473 = CARTESIAN_POINT ( 'NONE',  ( 7.067156765192937229, 0.02540000000000724664, -10.21383366797863168 ) ) ;
#223474 = ADVANCED_FACE ( 'NONE', ( #102194 ), #356870, .T. ) ;
#223475 = CARTESIAN_POINT ( 'NONE',  ( -13.25000000000000178, -15.50000000000000711, -46.50000000000000000 ) ) ;
#223476 = B_SPLINE_CURVE_WITH_KNOTS ( 'NONE', 3,
 ( #563236, #18355, #137986, #686734 ),
 .UNSPECIFIED., .F., .F.,
 ( 4, 4 ),
 ( 0.000000000000000000, 1.000000000000000000 ),
 .UNSPECIFIED. ) ;
#223478 = ADVANCED_FACE ( 'NONE', ( #519859 ), #364642, .F. ) ;
#223477 = CIRCLE ( 'NONE', #70635, 1.143000000000000016 ) ;
#223479 = CARTESIAN_POINT ( 'NONE',  ( 2.878055672407385423E-16, -2.350110802895337692, 152.4000000000000341 ) ) ;
#223480 = CARTESIAN_POINT ( 'NONE',  ( 10.38279648994080695, 34.17852970993013173, 26.65886957988799466 ) ) ;
#223481 = CARTESIAN_POINT ( 'NONE',  ( -11.91396482718431926, -10.18956633786960175, -28.35154360935190354 ) ) ;
#223482 = CARTESIAN_POINT ( 'NONE',  ( -12.86264101100860380, 8.959999999999995524, -2.599999999999969003 ) ) ;
#223483 = PRESENTATION_STYLE_ASSIGNMENT (( #637199 ) ) ;
#223486 = ORIENTED_EDGE ( 'NONE', *, *, #586646, .F. ) ;
#223485 = ORIENTED_EDGE ( 'NONE', *, *, #560120, .F. ) ;
#223484 = PLANE ( 'NONE',  #184741 ) ;
#223487 = CARTESIAN_POINT ( 'NONE',  ( 10.00778974850280001, -10.33882616064090065, -27.47236061348649727 ) ) ;
#223489 = ORIENTED_EDGE ( 'NONE', *, *, #128927, .F. ) ;
#223488 =( NAMED_UNIT ( * ) PLANE_ANGLE_UNIT ( ) SI_UNIT ( $, .RADIAN. ) );
#223493 = EDGE_CURVE ( 'NONE', #474504, #128001, #675895, .T. ) ;
#223492 = FILL_AREA_STYLE ('',( #219593 ) ) ;
#223491 = CARTESIAN_POINT ( 'NONE',  ( -10.95639101100859669, -10.42857440818140091, -27.66504299143949197 ) ) ;
#223490 = CARTESIAN_POINT ( 'NONE',  ( -12.50000000000000000, 15.59999999999999964, 151.0000000000000000 ) ) ;
#223495 = ORIENTED_EDGE ( 'NONE', *, *, #399146, .T. ) ;
#223494 = CARTESIAN_POINT ( 'NONE',  ( -0.05071791923868908952, 14.78282036996151660, -0.02540000000000002325 ) ) ;
#223497 = ORIENTED_EDGE ( 'NONE', *, *, #54703, .F. ) ;
#223496 = CARTESIAN_POINT ( 'NONE',  ( 2.394796917382845614, 19.04745999999999739, -14.67828625405703136 ) ) ;
#223498 = CARTESIAN_POINT ( 'NONE',  ( 10.56180657253210597, -9.242722855780719726, -27.97436260020709042 ) ) ;
#223500 = EDGE_LOOP ( 'NONE', ( #243405, #354914, #294236, #766240 ) ) ;
#223499 = CARTESIAN_POINT ( 'NONE',  ( -14.71505182708009229, 14.25556320425650014, -2.161804377914982922 ) ) ;
#223502 = FILL_AREA_STYLE_COLOUR ( '', #315087 ) ;
#223501 = CARTESIAN_POINT ( 'NONE',  ( 9.703076013169260605, 9.083170645202370608, -3.185899197416899753 ) ) ;
#223503 = ORIENTED_EDGE ( 'NONE', *, *, #581409, .T. ) ;
#223505 = CARTESIAN_POINT ( 'NONE',  ( -9.987392559043797746, -8.824659186055891169, -2.106535687608508400 ) ) ;
#223504 = CARTESIAN_POINT ( 'NONE',  ( 6.298455329218122678, 36.30712775108622026, -13.61357632901228776 ) ) ;
#223506 = ORIENTED_EDGE ( 'NONE', *, *, #734943, .T. ) ;
#223507 = CARTESIAN_POINT ( 'NONE',  ( 5.734101106132702519, -15.48375333915366348, -13.71713365210308311 ) ) ;
#223510 = CARTESIAN_POINT ( 'NONE',  ( 11.31000000000000050, -9.900000000000000355, -27.85000000000000142 ) ) ;
#223509 = CARTESIAN_POINT ( 'NONE',  ( 15.29336151469981964, -12.83124438685589119, 0.4058519534733412426 ) ) ;
#223508 = CARTESIAN_POINT ( 'NONE',  ( -12.99280532711972924, 25.25699022765740764, -7.238310640280176678 ) ) ;
#223514 = CARTESIAN_POINT ( 'NONE',  ( -11.60847434434190362, 7.839999999999989200, -2.923316150746160247 ) ) ;
#223513 = DIRECTION ( 'NONE',  ( -1.563736687844455078E-16, -0.000000000000000000, -1.000000000000000000 ) ) ;
#223512 = CARTESIAN_POINT ( 'NONE',  ( -12.48895626830300110, 8.679999999999999716, -27.36502577388069923 ) ) ;
#223511 = CARTESIAN_POINT ( 'NONE',  ( -12.82697589237708868, -8.400000000000002132, -1.948968163677340604 ) ) ;
#223516 = CARTESIAN_POINT ( 'NONE',  ( -13.09867458335176416, 19.27396210166662271, -7.309228943519253008 ) ) ;
#223515 =( NAMED_UNIT ( * ) PLANE_ANGLE_UNIT ( ) SI_UNIT ( $, .RADIAN. ) );
#223518 = DIRECTION ( 'NONE',  ( 1.000000000000000000, 0.000000000000000000, 0.000000000000000000 ) ) ;
#223517 = CARTESIAN_POINT ( 'NONE',  ( 14.98990976784462781, 27.45574726687756950, 0.5519434719803480993 ) ) ;
#223519 = EDGE_CURVE ( 'NONE', #323132, #625494, #482696, .T. ) ;
#223521 = CARTESIAN_POINT ( 'NONE',  ( -9.795006268303039221, -9.478210570499443932, -28.34012958541078930 ) ) ;
#223520 = VECTOR ( 'NONE', #485578, 1000.000000000000000 ) ;
#223522 = MECHANICAL_DESIGN_GEOMETRIC_PRESENTATION_REPRESENTATION (  '', ( #108726 ), #629357 ) ;
#223524 = AXIS2_PLACEMENT_3D ( 'NONE', #237595, #166053, #659134 ) ;
#223523 = CARTESIAN_POINT ( 'NONE',  ( 11.79933999467396433, 20.05697430848388763, 9.054375163977455898 ) ) ;
#223525 = CARTESIAN_POINT ( 'NONE',  ( 13.99999999999990230, -11.26750000000000007, -0.2799999999999999711 ) ) ;
#223527 = EDGE_LOOP ( 'NONE', ( #624222, #533882, #505104, #631928 ) ) ;
#223526 = B_SPLINE_SURFACE_WITH_KNOTS ( 'NONE', 1, 3, ( 
 ( #249907, #598440, #244601, #538797, #113366, #419703, #610184, #296519, #121213, #427507, #184827, #662221, #363985, #729619, #232847, #300432, #673967, #606260, #475235, #781510, #360099, #248501, #236777, #61470 ),
 ( #479134, #721855, #117325, #180919, #550454, #308304, #5579, #304343, #188777, #176983, #57574, #490826, #733561, #69308, #486907, #785425, #669975, #546536, #483038, #423576, #125166, #431433, #129104, #1639 ) ),
 .UNSPECIFIED., .F., .F., .F.,
 ( 2, 2 ),
 ( 4, 2, 2, 2, 2, 2, 2, 2, 2, 2, 2, 4 ),
 ( 0.000000000000000000, 1.000000000000000000 ),
 ( 0.000000000000000000, 0.1250000000000000000, 0.1875000000000000000, 0.2187500000000000000, 0.2500000000000000000, 0.3750000000000000000, 0.4375000000000000000, 0.4687500000000000000, 0.5000000000000000000, 0.6250000000000000000, 0.7500000000000000000, 1.000000000000000000 ),
 .UNSPECIFIED. ) ;
#223528 = CARTESIAN_POINT ( 'NONE',  ( 21.35900379646921721, 22.03245757003905680, 26.95651473261954578 ) ) ;
#223530 = CARTESIAN_POINT ( 'NONE',  ( 2.530062147634012160, -14.22399999999998599, -4.807843901821614807 ) ) ;
#223529 = FACE_OUTER_BOUND ( 'NONE', #7655, .T. ) ;
#223532 = SURFACE_STYLE_FILL_AREA ( #469881 ) ;
#223531 = CARTESIAN_POINT ( 'NONE',  ( -58.32739238718501440, -2.528122104691222560, 4.059736414123670478 ) ) ;
#223533 = CARTESIAN_POINT ( 'NONE',  ( -13.14658269510676902, 20.42295408047078809, 6.955114817669332261 ) ) ;
#223534 = ORIENTED_EDGE ( 'NONE', *, *, #500620, .F. ) ;
#223535 = CARTESIAN_POINT ( 'NONE',  ( -13.15000000000000036, -9.186026808736727389, -2.145633243721058125 ) ) ;
#223538 = ORIENTED_EDGE ( 'NONE', *, *, #51712, .F. ) ;
#223537 = CARTESIAN_POINT ( 'NONE',  ( -6.741594028764836821, -9.245813904761867263, -32.25000000000000000 ) ) ;
#223536 = VECTOR ( 'NONE', #11272, 1000.000000000000000 ) ;
#223540 = FILL_AREA_STYLE ('',( #682307 ) ) ;
#223539 = CIRCLE ( 'NONE', #667994, 3.428999999999999826 ) ;
#223542 =( NAMED_UNIT ( * ) PLANE_ANGLE_UNIT ( ) SI_UNIT ( $, .RADIAN. ) );
#223541 =( LENGTH_UNIT ( ) NAMED_UNIT ( * ) SI_UNIT ( .MILLI., .METRE. ) );
#223543 = CARTESIAN_POINT ( 'NONE',  ( -14.78317971212586457, 27.45739999999998560, 1.632092705390881804 ) ) ;
#223544 = CARTESIAN_POINT ( 'NONE',  ( -11.30985821887466791, -7.658001772264159790, -2.600000000000000089 ) ) ;
#223545 = CARTESIAN_POINT ( 'NONE',  ( 10.00148900676248154, 34.27567598540413485, 27.34870189774137827 ) ) ;
#223546 = CARTESIAN_POINT ( 'NONE',  ( -2.789578377384006380, -13.97823477421231608, -0.02539999999999836833 ) ) ;
#223547 = CARTESIAN_POINT ( 'NONE',  ( 48.14235338583847579, 60.86883655000000459, -33.50643760357629475 ) ) ;
#223551 = CARTESIAN_POINT ( 'NONE',  ( -8.135478402312671165, -16.83290544819598722, 9.160494886866455744 ) ) ;
#223550 = LINE ( 'NONE', #649050, #203813 ) ;
#223549 = SURFACE_SIDE_STYLE ('',( #533479 ) ) ;
#223548 = DIRECTION ( 'NONE',  ( 0.000000000000000000, 0.000000000000000000, 1.000000000000000000 ) ) ;
#223552 = CARTESIAN_POINT ( 'NONE',  ( 15.60935034273145661, -17.78000000000000469, -0.04108591494751460960 ) ) ;
#223553 = B_SPLINE_CURVE_WITH_KNOTS ( 'NONE', 3,
 ( #230097, #424778, #50971, #786603, #241872, #536090, #484220, #659502, #539958, #293784, #114569, #234037, #178180, #237961, #663380, #711292, #357395, #118508, #170370, #599628, #726957, #365176, #54870, #305570, #297700, #226160, #723043, #253670, #6785, #373029, #313473, #208561, #436519, #152839, #395482, #391537, #488133, #130349, #510592, #611423, #570261, #249741, #451096, #637951, #428714, #738743, #268339, #615380, #555601, #10714, #757274, #730843, #331984, #455020 ),
 .UNSPECIFIED., .F., .F.,
 ( 4, 2, 2, 2, 2, 2, 2, 2, 2, 2, 2, 2, 2, 2, 2, 2, 2, 2, 2, 2, 2, 2, 2, 2, 2, 2, 4 ),
 ( 0.000000000000000000, 0.06250000000000000000, 0.09375000000000000000, 0.1093750000000000000, 0.1171875000000000000, 0.1250000000000000000, 0.1875000000000000000, 0.2187500000000000000, 0.2343750000000000000, 0.2500000000000000000, 0.3750000000000000000, 0.4375000000000000000, 0.4687500000000000000, 0.4843750000000000000, 0.5000000000000000000, 0.5625000000000000000, 0.5937500000000000000, 0.6250000000000000000, 0.6875000000000000000, 0.7187500000000000000, 0.7500000000000000000, 0.8125000000000000000, 0.8437500000000000000, 0.8593750000000000000, 0.8671875000000000000, 0.8750000000000000000, 1.000000000000000000 ),
 .UNSPECIFIED. ) ;
#223555 = ORIENTED_EDGE ( 'NONE', *, *, #239416, .F. ) ;
#223554 = ADVANCED_FACE ( 'NONE', ( #129782 ), #372467, .T. ) ;
#223556 = AXIS2_PLACEMENT_3D ( 'NONE', #520020, #762744, #456577 ) ;
#223558 = LINE ( 'NONE', #183423, #103077 ) ;
#223557 = CARTESIAN_POINT ( 'NONE',  ( -1.010577790378089480, 3.663415086039722102, -18.87206844444471798 ) ) ;
#223560 = EDGE_CURVE ( 'NONE', #40042, #86786, #381878, .T. ) ;
#223559 = CARTESIAN_POINT ( 'NONE',  ( 9.457265104286673107, 34.39620810367084403, 27.38694376192034952 ) ) ;
#223562 =( NAMED_UNIT ( * ) PLANE_ANGLE_UNIT ( ) SI_UNIT ( $, .RADIAN. ) );
#223561 = CARTESIAN_POINT ( 'NONE',  ( 11.59353526417817370, 7.809175901203982306, -2.830631000410388509 ) ) ;
#223563 = CARTESIAN_POINT ( 'NONE',  ( -12.83277093492990062, -8.400000000000005684, -1.940993498325301880 ) ) ;
#223564 = CARTESIAN_POINT ( 'NONE',  ( -10.77264566460962847, 8.249933281980434074, -1.984347383764159867 ) ) ;
#223565 = CARTESIAN_POINT ( 'NONE',  ( 27.73345237791560081, 3.000000000000000000, -23.06654762208439990 ) ) ;
#223566 = FILL_AREA_STYLE_COLOUR ( '', #62039 ) ;
#223567 = CARTESIAN_POINT ( 'NONE',  ( 14.35811211004013366, 26.55025714285713079, 3.879529048160188509 ) ) ;
#223568 = CARTESIAN_POINT ( 'NONE',  ( 21.32101541188141525, 22.25519605680553070, 26.94173599394612495 ) ) ;
#223569 = EDGE_LOOP ( 'NONE', ( #565762, #405421, #330440, #490769 ) ) ;
#223570 = VECTOR ( 'NONE', #320465, 1000.000000000000114 ) ;
#223571 = VERTEX_POINT ( 'NONE', #530255 ) ;
#223573 =( GEOMETRIC_REPRESENTATION_CONTEXT ( 3 ) GLOBAL_UNCERTAINTY_ASSIGNED_CONTEXT ( ( #152219 ) ) GLOBAL_UNIT_ASSIGNED_CONTEXT ( ( #642941, #396583, #467766 ) ) REPRESENTATION_CONTEXT ( 'NONE', 'WORKASPACE' ) );
#223572 = AXIS2_PLACEMENT_3D ( 'NONE', #437848, #620599, #628484 ) ;
#223574 = DIRECTION ( 'NONE',  ( -0.000000000000000000, -0.000000000000000000, 1.000000000000000000 ) ) ;
#223575 = CARTESIAN_POINT ( 'NONE',  ( 23.69999999999999929, 28.49999999999999645, 124.5692515032095997 ) ) ;
#223576 = ORIENTED_EDGE ( 'NONE', *, *, #459453, .T. ) ;
#223577 = DIRECTION ( 'NONE',  ( 0.7071067811865444641, 0.000000000000000000, 0.7071067811865505703 ) ) ;
#223580 = CARTESIAN_POINT ( 'NONE',  ( -11.05515934650279952, -8.400000000000005684, -3.639230484541318589 ) ) ;
#223579 = CARTESIAN_POINT ( 'NONE',  ( -8.529006833017414024, 17.95235060105513369, 27.02630105363200741 ) ) ;
#223578 = DIRECTION ( 'NONE',  ( -1.000000000000000000, -0.000000000000000000, -0.000000000000000000 ) ) ;
#223582 = CARTESIAN_POINT ( 'NONE',  ( -5.521687836487009449, 82.29999999999999716, -25.64999999999999858 ) ) ;
#223581 = AXIS2_PLACEMENT_3D ( 'NONE', #190417, #623651, #70927 ) ;
#223583 = VECTOR ( 'NONE', #356106, 1000.000000000000000 ) ;
#223584 = EDGE_LOOP ( 'NONE', ( #584406, #705379, #474769, #490106, #397620 ) ) ;
#223585 = ORIENTED_EDGE ( 'NONE', *, *, #759738, .T. ) ;
#223588 = ADVANCED_FACE ( 'NONE', ( #526307 ), #538116, .T. ) ;
#223587 = CARTESIAN_POINT ( 'NONE',  ( 12.08002293496939927, -9.619999999999999218, -27.36502577388069923 ) ) ;
#223586 = CARTESIAN_POINT ( 'NONE',  ( 11.70859685212509937, -9.619999999999999218, -27.36502577388069923 ) ) ;
#223589 = FACE_OUTER_BOUND ( 'NONE', #570467, .T. ) ;
#223590 = CARTESIAN_POINT ( 'NONE',  ( 11.87414480595360722, 9.056830397098700303, -2.972884897999606313 ) ) ;
#223591 = FILL_AREA_STYLE ('',( #664744 ) ) ;
#223592 = CARTESIAN_POINT ( 'NONE',  ( 2.308020895391465377, -14.22399999999998599, -4.465440527941455962 ) ) ;
#223593 = LINE ( 'NONE', #36620, #112943 ) ;
#223594 = CARTESIAN_POINT ( 'NONE',  ( 13.55000000000000071, -9.245000000000000995, -2.821220482690279585 ) ) ;
#223596 = ORIENTED_EDGE ( 'NONE', *, *, #416832, .T. ) ;
#223595 = COLOUR_RGB ( '',1.000000000000000000, 1.000000000000000000, 1.000000000000000000 ) ;
#223597 = CARTESIAN_POINT ( 'NONE',  ( -7.202870549018196122, -6.088569896505587664, -35.52668785755172109 ) ) ;
#223598 =( NAMED_UNIT ( * ) SI_UNIT ( $, .STERADIAN. ) SOLID_ANGLE_UNIT ( ) );
#223601 = ADVANCED_FACE ( 'NONE', ( #769054, #780828, #478439, #236083, #176302, #419044, #661530, #224265, #116641, #645816, #160675, #470624, #359403, #586001, #343767, #601684, #534201, #45122, #287994, #466706, #56880, #649752, #776944, #299724, #541973, #220358 ), #593822, .T. ) ;
#223600 = CARTESIAN_POINT ( 'NONE',  ( 10.10375031167516191, 14.48553025034331476, 0.5525774458042831405 ) ) ;
#223599 =( NAMED_UNIT ( * ) PLANE_ANGLE_UNIT ( ) SI_UNIT ( $, .RADIAN. ) );
#223602 = ORIENTED_EDGE ( 'NONE', *, *, #364380, .F. ) ;
#223603 = EDGE_CURVE ( 'NONE', #206971, #586409, #665975, .T. ) ;
#223605 = UNCERTAINTY_MEASURE_WITH_UNIT (LENGTH_MEASURE( 1.000000000000000082E-05 ), #498123, 'distance_accuracy_value', 'NONE');
#223604 = SURFACE_SIDE_STYLE ('',( #529600 ) ) ;
#223606 = CARTESIAN_POINT ( 'NONE',  ( -11.84136138330718069, -9.328977210513313523, -27.52031983877641963 ) ) ;
#223608 = CARTESIAN_POINT ( 'NONE',  ( 5.694566732337936976, 14.45740293646841756, 1.626716226850594804 ) ) ;
#223607 = VECTOR ( 'NONE', #433236, 1000.000000000000000 ) ;
#223609 =( GEOMETRIC_REPRESENTATION_CONTEXT ( 3 ) GLOBAL_UNCERTAINTY_ASSIGNED_CONTEXT ( ( #765901 ) ) GLOBAL_UNIT_ASSIGNED_CONTEXT ( ( #388072, #622656, #77829 ) ) REPRESENTATION_CONTEXT ( 'NONE', 'WORKASPACE' ) );
#223610 = CARTESIAN_POINT ( 'NONE',  ( -10.99930657253230137, 8.292298828939941302, -2.030781295779219953 ) ) ;
#223612 = CARTESIAN_POINT ( 'NONE',  ( -5.135779397117425482, -7.879067904761876129, -32.24999999999990763 ) ) ;
#223611 = CARTESIAN_POINT ( 'NONE',  ( 10.18759314446259800, -7.970185241168814549, -2.969884469974101826 ) ) ;
#223613 = CARTESIAN_POINT ( 'NONE',  ( -10.32020626830299470, -10.32178942950050704, -27.35987041458921709 ) ) ;
#223614 = CARTESIAN_POINT ( 'NONE',  ( -12.15217647779618737, -9.332941583223433923, -27.85000000000002984 ) ) ;
#223616 = EDGE_CURVE ( 'NONE', #166423, #536663, #661113, .T. ) ;
#223615 = CARTESIAN_POINT ( 'NONE',  ( -29.69999999999999929, 78.00000000000000000, -15.00000000000000000 ) ) ;
#223618 = CARTESIAN_POINT ( 'NONE',  ( -3.610291304621243480, 14.70227114194153195, 1.825964232532342635 ) ) ;
#223617 = B_SPLINE_CURVE_WITH_KNOTS ( 'NONE', 3,
 ( #262443, #620214, #75390, #87191 ),
 .UNSPECIFIED., .F., .F.,
 ( 4, 4 ),
 ( 0.000000000000000000, 1.000000000000000000 ),
 .UNSPECIFIED. ) ;
#223619 = CARTESIAN_POINT ( 'NONE',  ( 11.09609685212510044, -10.45999999999999908, -27.52668384925377865 ) ) ;
#223620 = VECTOR ( 'NONE', #210397, 1000.000000000000000 ) ;
#223621 = CARTESIAN_POINT ( 'NONE',  ( -14.00023494379522937, 13.81518588867631259, 4.000000000000004441 ) ) ;
#223626 = VERTEX_POINT ( 'NONE', #426829 ) ;
#223625 = CARTESIAN_POINT ( 'NONE',  ( -0.6491738246508037546, -1.567244251809542410, -150.6716093749999459 ) ) ;
#223624 = DIRECTION ( 'NONE',  ( -0.000000000000000000, 1.000000000000000000, -0.000000000000000000 ) ) ;
#223623 = CARTESIAN_POINT ( 'NONE',  ( 12.54726107586039241, 8.116853737390185231, -3.133725225142987014 ) ) ;
#223622 = FILL_AREA_STYLE_COLOUR ( '', #497318 ) ;
#223627 = ORIENTED_EDGE ( 'NONE', *, *, #385228, .T. ) ;
#223628 =( GEOMETRIC_REPRESENTATION_CONTEXT ( 3 ) GLOBAL_UNCERTAINTY_ASSIGNED_CONTEXT ( ( #594916 ) ) GLOBAL_UNIT_ASSIGNED_CONTEXT ( ( #29759, #749808, #89504 ) ) REPRESENTATION_CONTEXT ( 'NONE', 'WORKASPACE' ) );
#223630 = CIRCLE ( 'NONE', #414515, 0.09999999999999982514 ) ;
#223629 = CARTESIAN_POINT ( 'NONE',  ( -58.20127949962748204, -8.692042563996004390, -2.667259772078999003 ) ) ;
#223631 = ORIENTED_EDGE ( 'NONE', *, *, #598195, .T. ) ;
#223634 = CARTESIAN_POINT ( 'NONE',  ( 4.912949217672737845, 1.412868594209836459, 6.016627533551235411E-16 ) ) ;
#223633 = CARTESIAN_POINT ( 'NONE',  ( -2.431699099066971126, -14.08532673821451375, -0.02539999999999840302 ) ) ;
#223632 = LINE ( 'NONE', #577553, #380268 ) ;
#223636 = CARTESIAN_POINT ( 'NONE',  ( -12.36706858914420515, 7.840174500277155900, -2.276784597035773405 ) ) ;
#223635 = DIRECTION ( 'NONE',  ( 0.000000000000000000, 0.000000000000000000, -1.000000000000000000 ) ) ;
#223637 = CARTESIAN_POINT ( 'NONE',  ( -14.86946097286018542, 26.66766135782919989, -0.3244373569263452883 ) ) ;
#223638 = ORIENTED_EDGE ( 'NONE', *, *, #272623, .F. ) ;
#223639 = FILL_AREA_STYLE ('',( #328417 ) ) ;
#223640 = B_SPLINE_CURVE_WITH_KNOTS ( 'NONE', 3,
 ( #699201, #508218, #277713, #695299, #321808, #329593 ),
 .UNSPECIFIED., .F., .F.,
 ( 4, 2, 4 ),
 ( 0.6991928062219511242, 0.8495964031109755066, 1.000000000000000000 ),
 .UNSPECIFIED. ) ;
#223641 = CARTESIAN_POINT ( 'NONE',  ( 25.29279736596618022, -11.87088882321392980, -2.775967194846462149 ) ) ;
#223643 = EDGE_CURVE ( 'NONE', #617685, #466336, #311543, .T. ) ;
#223642 = CARTESIAN_POINT ( 'NONE',  ( 12.16752293496949555, 7.839452125293174589, -2.277634658353278052 ) ) ;
#223645 = VERTEX_POINT ( 'NONE', #669290 ) ;
#223644 = ORIENTED_EDGE ( 'NONE', *, *, #523331, .F. ) ;
#223646 = CARTESIAN_POINT ( 'NONE',  ( 7.683022926047984313, 1.242089113853706017E-14, -10.69524046708738041 ) ) ;
#223647 = SURFACE_SIDE_STYLE ('',( #768474 ) ) ;
#223650 = DIRECTION ( 'NONE',  ( -3.778560566158721238E-18, -1.387778780783008914E-17, -1.000000000000000000 ) ) ;
#223649 = LINE ( 'NONE', #533582, #711773 ) ;
#223648 = SURFACE_STYLE_USAGE ( .BOTH. , #343117 ) ;
#223651 = VERTEX_POINT ( 'NONE', #367174 ) ;
#223652 = FILL_AREA_STYLE_COLOUR ( '', #234871 ) ;
#223653 = FACE_OUTER_BOUND ( 'NONE', #622902, .T. ) ;
#223655 = EDGE_CURVE ( 'NONE', #393809, #547231, #89361, .T. ) ;
#223654 = SURFACE_STYLE_FILL_AREA ( #287384 ) ;
#223656 = LINE ( 'NONE', #108130, #625525 ) ;
#223658 = CONICAL_SURFACE ( 'NONE', #490304, 2.552699999999990865, 0.7853981633974520538 ) ;
#223657 = CARTESIAN_POINT ( 'NONE',  ( -31.49999999999999289, -0.2324412941790519882, -12.82500000000000284 ) ) ;
#223659 = ORIENTED_EDGE ( 'NONE', *, *, #456625, .T. ) ;
#223662 = FACE_OUTER_BOUND ( 'NONE', #728041, .T. ) ;
#223661 = COLOUR_RGB ( '',0.7764705882352941346, 0.7568627450980391913, 0.7372549019607843590 ) ;
#223660 = CARTESIAN_POINT ( 'NONE',  ( -9.907852789844586283, 30.49784171712915892, -11.09236665541141598 ) ) ;
#223663 =( NAMED_UNIT ( * ) PLANE_ANGLE_UNIT ( ) SI_UNIT ( $, .RADIAN. ) );
#223664 = ADVANCED_FACE ( 'NONE', ( #665425 ), #486236, .T. ) ;
#223665 = VECTOR ( 'NONE', #668882, 1000.000000000000000 ) ;
#223667 = DIRECTION ( 'NONE',  ( -0.000000000000000000, 1.000000000000000000, -0.000000000000000000 ) ) ;
#223666 = CARTESIAN_POINT ( 'NONE',  ( -11.34953133648840051, -10.00759774727460005, -27.28132790778479944 ) ) ;
#223668 = CARTESIAN_POINT ( 'NONE',  ( -13.93003716339025289, 20.88109932680517389, -5.211548260321293036 ) ) ;
#223670 = CYLINDRICAL_SURFACE ( 'NONE', #250588, 0.8000000000000003775 ) ;
#223669 = CARTESIAN_POINT ( 'NONE',  ( 11.53401328629099432, 8.119998554785279765, -28.33497672930471012 ) ) ;
#223671 = PRESENTATION_STYLE_ASSIGNMENT (( #70954 ) ) ;
#223675 = CARTESIAN_POINT ( 'NONE',  ( -12.71310106978855181, -9.680569609973403544, -28.55985377445867002 ) ) ;
#223674 = CARTESIAN_POINT ( 'NONE',  ( 2.317996729245485721, 35.13673543016330569, -14.81981723265449169 ) ) ;
#223673 = CARTESIAN_POINT ( 'NONE',  ( -6.082232708133181731, -1.824539905898851400, -139.5977352816472887 ) ) ;
#223672 = CARTESIAN_POINT ( 'NONE',  ( -10.60568760159659973, -10.33258738854749836, -28.22227050407829907 ) ) ;
#223677 = CARTESIAN_POINT ( 'NONE',  ( -11.03125000000010658, 8.056762568525616786, -3.580911854161631158 ) ) ;
#223676 = B_SPLINE_CURVE_WITH_KNOTS ( 'NONE', 3,
 ( #106001, #285307, #225490, #396756, #277454, #412482, #650992, #654975, #352851, #348930, #639216, #523637, #217699 ),
 .UNSPECIFIED., .F., .F.,
 ( 4, 2, 1, 1, 1, 2, 2, 4 ),
 ( 0.000000000000000000, 0.2499999999999941713, 0.3749999999999912292, 0.4374999999999897859, 0.4687499999999891198, 0.4843749999999887867, 0.4999999999999884537, 1.000000000000000000 ),
 .UNSPECIFIED. ) ;
#223678 = CARTESIAN_POINT ( 'NONE',  ( -10.30822589237709863, 7.867829295262072087, -27.66378458724380351 ) ) ;
#223679 =( GEOMETRIC_REPRESENTATION_CONTEXT ( 3 ) GLOBAL_UNCERTAINTY_ASSIGNED_CONTEXT ( ( #686013 ) ) GLOBAL_UNIT_ASSIGNED_CONTEXT ( ( #702150, #26057, #642433 ) ) REPRESENTATION_CONTEXT ( 'NONE', 'WORKASPACE' ) );
#223680 = VECTOR ( 'NONE', #244433, 1000.000000000000114 ) ;
#223681 = CARTESIAN_POINT ( 'NONE',  ( 12.73549294060461179, 19.01967535478250682, 7.682023683150125848 ) ) ;
#223682 = SURFACE_STYLE_FILL_AREA ( #152296 ) ;
#223683 = CARTESIAN_POINT ( 'NONE',  ( -2.720149908687780282, -13.77963708329623493, -0.02539999999999838567 ) ) ;
#223685 = ORIENTED_EDGE ( 'NONE', *, *, #381240, .T. ) ;
#223684 = CARTESIAN_POINT ( 'NONE',  ( 21.27243451054860301, 22.51472766307166395, 27.28371558138076836 ) ) ;
#223686 = ADVANCED_FACE ( 'NONE', ( #557639 ), #12760, .T. ) ;
#223687 = FILL_AREA_STYLE ('',( #488620 ) ) ;
#223688 =( GEOMETRIC_REPRESENTATION_CONTEXT ( 3 ) GLOBAL_UNCERTAINTY_ASSIGNED_CONTEXT ( ( #321067 ) ) GLOBAL_UNIT_ASSIGNED_CONTEXT ( ( #420172, #471798, #714515 ) ) REPRESENTATION_CONTEXT ( 'NONE', 'WORKASPACE' ) );
#223689 = ORIENTED_EDGE ( 'NONE', *, *, #258012, .F. ) ;
#223690 = CARTESIAN_POINT ( 'NONE',  ( 10.73688149385080237, -10.55706675316010212, -27.72567720762638288 ) ) ;
#223691 = CARTESIAN_POINT ( 'NONE',  ( -59.21021425530903315, -4.398800024047818447, 0.8493079429310249617 ) ) ;
#223693 = CARTESIAN_POINT ( 'NONE',  ( -11.63764101100860948, -8.960000000000007958, -2.600000000000002309 ) ) ;
#223692 = CARTESIAN_POINT ( 'NONE',  ( 7.253587633546049851, 0.5250000000002149614, -31.15886769720469829 ) ) ;
#223694 = EDGE_CURVE ( 'NONE', #304213, #84738, #742040, .T. ) ;
#223695 = CARTESIAN_POINT ( 'NONE',  ( 6.947842186604579418, 4.502433534999680020, 26.98251752799180636 ) ) ;
#223696 = VERTEX_POINT ( 'NONE', #772518 ) ;
#223698 = CARTESIAN_POINT ( 'NONE',  ( 10.90019736133249317, 7.844264681158357178, -28.15181238714506051 ) ) ;
#223697 = CARTESIAN_POINT ( 'NONE',  ( -14.76335433273161257, 2.681620243487568001, 3.163761349927960875 ) ) ;
#223702 = EDGE_CURVE ( 'NONE', #762084, #641480, #347223, .T. ) ;
#223701 = CARTESIAN_POINT ( 'NONE',  ( 12.02943018545850862, 8.960000000000020393, -27.52668384925377865 ) ) ;
#223700 = CARTESIAN_POINT ( 'NONE',  ( -2.815801573773911048, 21.68303590294435068, 45.35595269304521082 ) ) ;
#223699 = DIRECTION ( 'NONE',  ( 0.000000000000000000, 0.000000000000000000, -1.000000000000000000 ) ) ;
#223706 = ORIENTED_EDGE ( 'NONE', *, *, #244132, .F. ) ;
#223705 = CARTESIAN_POINT ( 'NONE',  ( -12.69999999999998863, -3.469446951953614189E-15, 139.6999999999999886 ) ) ;
#223704 = CYLINDRICAL_SURFACE ( 'NONE', #541107, 13.14450000000000252 ) ;
#223703 = CARTESIAN_POINT ( 'NONE',  ( 6.484895980762542145, 35.71495485929663971, 13.52575780201204481 ) ) ;
#223707 = CARTESIAN_POINT ( 'NONE',  ( -29.80000000000000071, 84.79999999999999716, 17.32735026918954802 ) ) ;
#223708 = ORIENTED_EDGE ( 'NONE', *, *, #532761, .T. ) ;
#223709 = LINE ( 'NONE', #466171, #579148 ) ;
#223710 = CARTESIAN_POINT ( 'NONE',  ( 4.137703217999037619, 36.32367026646493713, -14.41802425654787179 ) ) ;
#223711 = CARTESIAN_POINT ( 'NONE',  ( -10.32020626830299470, 7.978210570499477683, -2.109870414589173127 ) ) ;
#223714 = VERTEX_POINT ( 'NONE', #481877 ) ;
#223713 = DIRECTION ( 'NONE',  ( 1.000000000000000000, -1.705482648051570005E-18, 1.230712578331609982E-16 ) ) ;
#223712 =( NAMED_UNIT ( * ) PLANE_ANGLE_UNIT ( ) SI_UNIT ( $, .RADIAN. ) );
#223716 = EDGE_CURVE ( 'NONE', #504458, #560076, #585540, .T. ) ;
#223715 = CARTESIAN_POINT ( 'NONE',  ( -56.50000000000000711, 2.250000579999995143, -6.749999200000001309 ) ) ;
#223718 = VERTEX_POINT ( 'NONE', #414669 ) ;
#223717 = CARTESIAN_POINT ( 'NONE',  ( -10.44368848048667786, 18.82062698398218714, -10.58942466501670054 ) ) ;
#223719 = ORIENTED_EDGE ( 'NONE', *, *, #634750, .T. ) ;
#223720 = SURFACE_STYLE_FILL_AREA ( #645272 ) ;
#223722 = EDGE_LOOP ( 'NONE', ( #625194, #133665, #684875, #569540 ) ) ;
#223721 = ORIENTED_EDGE ( 'NONE', *, *, #552119, .T. ) ;
#223724 = CARTESIAN_POINT ( 'NONE',  ( -13.57083007029150146, 31.34499467467674449, -6.390041067758678750 ) ) ;
#223723 = CARTESIAN_POINT ( 'NONE',  ( -14.99974618946292715, 25.13448240036305847, 0.08739785275296434175 ) ) ;
#223725 = EDGE_CURVE ( 'NONE', #67054, #600402, #657163, .T. ) ;
#223727 = ORIENTED_EDGE ( 'NONE', *, *, #730068, .F. ) ;
#223726 = DIRECTION ( 'NONE',  ( 0.000000000000000000, 1.000000000000000000, 0.000000000000000000 ) ) ;
#223728 = ORIENTED_EDGE ( 'NONE', *, *, #255401, .T. ) ;
#223729 = B_SPLINE_CURVE_WITH_KNOTS ( 'NONE', 1,
 ( #510819, #101046 ),
 .UNSPECIFIED., .F., .F.,
 ( 2, 2 ),
 ( 0.000000000000000000, 1.000000000000000000 ),
 .UNSPECIFIED. ) ;
#223730 = DIRECTION ( 'NONE',  ( 0.7071067811865606734, 0.000000000000000000, 0.7071067811865344721 ) ) ;
#223731 = CARTESIAN_POINT ( 'NONE',  ( -10.38688149385100168, 9.057066753160189165, -2.475677207626423293 ) ) ;
#223733 = ORIENTED_EDGE ( 'NONE', *, *, #535981, .T. ) ;
#223732 =( NAMED_UNIT ( * ) PLANE_ANGLE_UNIT ( ) SI_UNIT ( $, .RADIAN. ) );
#223735 = CARTESIAN_POINT ( 'NONE',  ( 12.85217751604500513, -8.967055847019977932, -2.600000000000010303 ) ) ;
#223734 = CARTESIAN_POINT ( 'NONE',  ( -12.12476451129694510, 19.74999955322546086, -8.831200078990443458 ) ) ;
#223736 = CARTESIAN_POINT ( 'NONE',  ( 11.92509478401004941, 9.094140722558460510, -2.311739921972144174 ) ) ;
#223737 = CARTESIAN_POINT ( 'NONE',  ( 10.50254685212510175, 8.296824189783871262, -3.150413255823510283 ) ) ;
#223739 = ORIENTED_EDGE ( 'NONE', *, *, #257974, .F. ) ;
#223738 = MECHANICAL_DESIGN_GEOMETRIC_PRESENTATION_REPRESENTATION (  '', ( #731787 ), #566399 ) ;
#223741 = EDGE_CURVE ( 'NONE', #392935, #567534, #116170, .T. ) ;
#223740 = EDGE_CURVE ( 'NONE', #124381, #769838, #190567, .T. ) ;
#223742 = CARTESIAN_POINT ( 'NONE',  ( -13.55000000000000071, -8.621220482690281628, -1.755000000000000782 ) ) ;
#223743 = PLANE ( 'NONE',  #205690 ) ;
#223744 = UNCERTAINTY_MEASURE_WITH_UNIT (LENGTH_MEASURE( 1.000000000000000082E-05 ), #607029, 'distance_accuracy_value', 'NONE');
#223746 = CARTESIAN_POINT ( 'NONE',  ( -3.607210767813418428, 0.000000000000000000, 13.39709217063724012 ) ) ;
#223745 = CARTESIAN_POINT ( 'NONE',  ( -59.44972094589589773, -4.496042579999997457, -2.787127239689769276 ) ) ;
#223749 = ORIENTED_EDGE ( 'NONE', *, *, #144213, .T. ) ;
#223748 = CARTESIAN_POINT ( 'NONE',  ( -13.46200000000000507, 13.75270558056229575, 3.654588910481242348 ) ) ;
#223747 = FILL_AREA_STYLE ('',( #267853 ) ) ;
#223750 = ADVANCED_FACE ( 'NONE', ( #529798 ), #351121, .T. ) ;
#223751 = CARTESIAN_POINT ( 'NONE',  ( 7.414836160968503620, 60.86883655000000459, -36.93006015386442442 ) ) ;
#223752 = EDGE_LOOP ( 'NONE', ( #241303, #293155, #224060, #233051 ) ) ;
#223753 = CARTESIAN_POINT ( 'NONE',  ( 13.46764333978876138, 24.65405009392634739, 6.604754739678153186 ) ) ;
#223754 = CARTESIAN_POINT ( 'NONE',  ( 8.382790330745873320, 18.92299999999999827, 0.8543884338709925030 ) ) ;
#223755 = CARTESIAN_POINT ( 'NONE',  ( -15.49149956545082141, -0.6728437318764735053, 17.01800000000000068 ) ) ;
#223756 = CARTESIAN_POINT ( 'NONE',  ( -11.53874701667127844, -9.361391236214320344, -28.03848060327809932 ) ) ;
#223757 = EDGE_LOOP ( 'NONE', ( #262621, #305962, #295474, #49637 ) ) ;
#223758 = CARTESIAN_POINT ( 'NONE',  ( -3.937359545793352122, 35.78380080245394623, -14.34319237890308329 ) ) ;
#223761 = ORIENTED_EDGE ( 'NONE', *, *, #169018, .T. ) ;
#223760 = CARTESIAN_POINT ( 'NONE',  ( 1.633510524580294554, 14.78778776187890998, -0.02540000000000021754 ) ) ;
#223759 = MECHANICAL_DESIGN_GEOMETRIC_PRESENTATION_REPRESENTATION (  '', ( #464900 ), #490410 ) ;
#223763 = EDGE_CURVE ( 'NONE', #623340, #410731, #593358, .T. ) ;
#223762 = CARTESIAN_POINT ( 'NONE',  ( -10.45009314446290283, -9.472894203382757894, -28.34630733342569187 ) ) ;
#223764 = CARTESIAN_POINT ( 'NONE',  ( -8.584440553856421019, 18.57106639153561645, 27.14361091948346782 ) ) ;
#223766 = CARTESIAN_POINT ( 'NONE',  ( 2.555221625289322951, 36.36047978339360043, -14.65185897576323448 ) ) ;
#223765 = CARTESIAN_POINT ( 'NONE',  ( -11.86984504659470829, -7.829244632740582688, -2.595699200014500274 ) ) ;
#223768 = SURFACE_STYLE_FILL_AREA ( #219861 ) ;
#223767 = FILL_AREA_STYLE ('',( #231639 ) ) ;
#223769 = EDGE_CURVE ( 'NONE', #777865, #161871, #231668, .T. ) ;
#223770 = CARTESIAN_POINT ( 'NONE',  ( 10.61127293496939927, -7.764640613137641978, -2.720215568289805042 ) ) ;
#223771 = CARTESIAN_POINT ( 'NONE',  ( -13.96470214851128411, 29.64185485320264490, -5.476068273596358615 ) ) ;
#223772 = SURFACE_STYLE_USAGE ( .BOTH. , #525828 ) ;
#223774 = CARTESIAN_POINT ( 'NONE',  ( 11.84180767767499631, -8.959999999999972431, -2.923316150746199771 ) ) ;
#223773 = CARTESIAN_POINT ( 'NONE',  ( -10.09588842074679427, 9.035359386862339193, -2.479784431710178705 ) ) ;
#223775 = CARTESIAN_POINT ( 'NONE',  ( 13.99037062740002924, 26.47549330101055887, 5.047341748247307969 ) ) ;
#223776 = CARTESIAN_POINT ( 'NONE',  ( 12.10978960163609841, -8.399999999999982592, -1.953367698507629369 ) ) ;
#223777 = SURFACE_STYLE_USAGE ( .BOTH. , #641398 ) ;
#223778 = APPLICATION_PROTOCOL_DEFINITION ( 'draft international standard', 'automotive_design', 1998, #180750 ) ;
#223779 = CARTESIAN_POINT ( 'NONE',  ( 12.84999999999999787, -8.541937593775873694, -1.905000000000000471 ) ) ;
#223780 = CARTESIAN_POINT ( 'NONE',  ( 0.3983296446484074771, 35.05468152230096024, -14.86766499804841857 ) ) ;
#223782 = CIRCLE ( 'NONE', #756833, 15.25000000000002309 ) ;
#223781 = PLANE ( 'NONE',  #412570 ) ;
#223783 = CARTESIAN_POINT ( 'NONE',  ( 14.33861167806588277, -9.165271491407231963, -27.67115952505067256 ) ) ;
#223784 = CARTESIAN_POINT ( 'NONE',  ( 11.85578133648809995, 8.111470111117430548, -3.101712793243640132 ) ) ;
#223786 = LINE ( 'NONE', #772515, #325026 ) ;
#223785 = CARTESIAN_POINT ( 'NONE',  ( -12.76047175408009693, -8.959999999999999076, -2.276683849253812841 ) ) ;
#223787 = CARTESIAN_POINT ( 'NONE',  ( 9.832639905865431018, 8.839107272634420198, -28.22788130226570047 ) ) ;
#223790 = SURFACE_STYLE_USAGE ( .BOTH. , #768609 ) ;
#223789 = CARTESIAN_POINT ( 'NONE',  ( 6.513658833193258779, 34.72073088427030285, 26.61605370811960114 ) ) ;
#223788 = CARTESIAN_POINT ( 'NONE',  ( -13.88752397260875249, 29.66587878011160129, -5.668926864751249184 ) ) ;
#223793 = FILL_AREA_STYLE ('',( #24981 ) ) ;
#223792 = CARTESIAN_POINT ( 'NONE',  ( -10.47453133648840051, -8.292402252725359801, -3.168672092215139902 ) ) ;
#223791 = SURFACE_STYLE_FILL_AREA ( #764682 ) ;
#223794 = DIRECTION ( 'NONE',  ( -1.000000000000000000, 0.000000000000000000, 0.000000000000000000 ) ) ;
#223797 = CARTESIAN_POINT ( 'NONE',  ( 0.000000000000000000, 2.794000000000000039, 0.000000000000000000 ) ) ;
#223796 = MECHANICAL_DESIGN_GEOMETRIC_PRESENTATION_REPRESENTATION (  '', ( #402162 ), #440110 ) ;
#223795 = CARTESIAN_POINT ( 'NONE',  ( 21.54050920769548938, 20.27113884168259261, 26.98058338650890420 ) ) ;
#223799 = AXIS2_PLACEMENT_3D ( 'NONE', #196972, #129434, #81377 ) ;
#223798 = STYLED_ITEM ( 'NONE', ( #221060 ), #319037 ) ;
#223800 = CARTESIAN_POINT ( 'NONE',  ( -12.77165033611545475, -15.48375333915367236, 3.518534267504015656 ) ) ;
#223801 = CARTESIAN_POINT ( 'NONE',  ( -12.91447589237710325, -7.836189891072137037, -2.600000000000002753 ) ) ;
#223802 = CARTESIAN_POINT ( 'NONE',  ( -58.10127950000000396, 2.834999999999996856, -0.2000000000000002887 ) ) ;
#223803 = ORIENTED_EDGE ( 'NONE', *, *, #546003, .T. ) ;
#223804 = CARTESIAN_POINT ( 'NONE',  ( 14.82902742848957622, 13.13688714083818354, 2.258381987821071579 ) ) ;
#223805 = CARTESIAN_POINT ( 'NONE',  ( -10.40222434434190646, -9.264640613137625991, -27.72978443171022178 ) ) ;
#223806 = CARTESIAN_POINT ( 'NONE',  ( 2.462327170733312087, 19.04745999999999739, -10.68265398857058202 ) ) ;
#223807 = CARTESIAN_POINT ( 'NONE',  ( 12.93967647779590280, 8.401111193687118117, -3.254781716272470149 ) ) ;
#223809 = VERTEX_POINT ( 'NONE', #418574 ) ;
#223808 = CARTESIAN_POINT ( 'NONE',  ( -11.01960626830300072, -8.821789429500515922, -2.109870414589190446 ) ) ;
#223811 = CARTESIAN_POINT ( 'NONE',  ( -34.99999999999999289, -1.175452170755235448, 1.100187345076649725 ) ) ;
#223810 = CARTESIAN_POINT ( 'NONE',  ( 11.73002293496950088, 8.679999999999999716, -27.36502577388069923 ) ) ;
#223814 = SURFACE_STYLE_FILL_AREA ( #768632 ) ;
#223813 = CARTESIAN_POINT ( 'NONE',  ( 10.93250626830280048, 8.824464672112110719, -28.21528036099519809 ) ) ;
#223812 = CARTESIAN_POINT ( 'NONE',  ( -14.76637127005779071, 15.26539999999999075, 2.637096796632941498 ) ) ;
#223815 = CARTESIAN_POINT ( 'NONE',  ( -10.59592647779620300, 7.864763273121528897, -27.66271173491779578 ) ) ;
#223818 = CARTESIAN_POINT ( 'NONE',  ( 11.83093087716037317, 29.62122947693370278, -9.013058151786111694 ) ) ;
#223817 = DIRECTION ( 'NONE',  ( 0.000000000000000000, 0.000000000000000000, 1.000000000000000000 ) ) ;
#223816 = CYLINDRICAL_SURFACE ( 'NONE', #669512, 1.229499999999999593 ) ;
#223819 = CARTESIAN_POINT ( 'NONE',  ( -7.023140686195709748, -7.224910581049408975, -35.28994460379161779 ) ) ;
#223820 = CARTESIAN_POINT ( 'NONE',  ( 14.30864433122470203, 24.28359453203101737, 4.501447394066977026 ) ) ;
#223821 = CARTESIAN_POINT ( 'NONE',  ( 1.802615893562449223, 14.71571646359693553, 1.312508113759192963 ) ) ;
#223823 = SURFACE_STYLE_USAGE ( .BOTH. , #705098 ) ;
#223822 = AXIS2_PLACEMENT_3D ( 'NONE', #94708, #229857, #102480 ) ;
#223825 = MECHANICAL_DESIGN_GEOMETRIC_PRESENTATION_REPRESENTATION (  '', ( #313207 ), #364169 ) ;
#223824 = CARTESIAN_POINT ( 'NONE',  ( 11.44609685212519956, 7.839452125293174589, -2.277634658353278052 ) ) ;
#223826 = UNCERTAINTY_MEASURE_WITH_UNIT (LENGTH_MEASURE( 1.000000000000000082E-05 ), #178238, 'distance_accuracy_value', 'NONE');
#223827 = COLOUR_RGB ( '',0.4274509803921568429, 0.4588235294117646856, 0.4941176470588235503 ) ;
#223828 = ORIENTED_EDGE ( 'NONE', *, *, #324612, .F. ) ;
#223832 = VERTEX_POINT ( 'NONE', #776468 ) ;
#223831 = FILL_AREA_STYLE_COLOUR ( '', #518863 ) ;
#223830 = CARTESIAN_POINT ( 'NONE',  ( 4.156832066124625413, -16.94114392196318164, -13.34069273885159568 ) ) ;
#223829 = CARTESIAN_POINT ( 'NONE',  ( -4.862052901696150009, 1.765000000000240155, -28.85000000000002984 ) ) ;
#223833 = CARTESIAN_POINT ( 'NONE',  ( -10.83902093492990026, -9.361310592114689300, -28.03849641579980201 ) ) ;
#223835 = ORIENTED_EDGE ( 'NONE', *, *, #766886, .T. ) ;
#223834 = CARTESIAN_POINT ( 'NONE',  ( -12.64553368506886066, 9.163811611160532777, -2.573084501833931004 ) ) ;
#223837 = SURFACE_STYLE_USAGE ( .BOTH. , #525896 ) ;
#223836 = CARTESIAN_POINT ( 'NONE',  ( 12.75000000000002132, 9.078092446743385224, -2.203290139339947995 ) ) ;
#223839 = ORIENTED_EDGE ( 'NONE', *, *, #678474, .F. ) ;
#223838 = ORIENTED_EDGE ( 'NONE', *, *, #24141, .T. ) ;
#223841 = AXIS2_PLACEMENT_3D ( 'NONE', #651798, #98980, #162709 ) ;
#223840 = CARTESIAN_POINT ( 'NONE',  ( -13.55000000000000071, 8.772990735211971369, -26.46208893574765142 ) ) ;
#223842 = CARTESIAN_POINT ( 'NONE',  ( 10.84460626830280106, 7.979042948368626931, -3.090844674021382410 ) ) ;
#223843 = CARTESIAN_POINT ( 'NONE',  ( -11.19364255904380023, -9.336189891072107727, -28.17551591816130241 ) ) ;
#223844 = STYLED_ITEM ( 'NONE', ( #413379 ), #650944 ) ;
#223845 = CARTESIAN_POINT ( 'NONE',  ( -12.26884418271188970, 8.116472076489989362, -3.091084768883778366 ) ) ;
#223846 = ORIENTED_EDGE ( 'NONE', *, *, #101468, .T. ) ;
#223848 = CARTESIAN_POINT ( 'NONE',  ( 11.97244800315479907, -9.321238197802429681, -27.85000000000000142 ) ) ;
#223847 = AXIS2_PLACEMENT_3D ( 'NONE', #143908, #199626, #32206 ) ;
#223851 = ORIENTED_EDGE ( 'NONE', *, *, #783271, .T. ) ;
#223850 = EDGE_CURVE ( 'NONE', #454579, #297176, #474073, .T. ) ;
#223849 = MECHANICAL_DESIGN_GEOMETRIC_PRESENTATION_REPRESENTATION (  '', ( #20376 ), #668327 ) ;
#223852 = VERTEX_POINT ( 'NONE', #645344 ) ;
#223853 = VERTEX_POINT ( 'NONE', #601211 ) ;
#223854 = VERTEX_POINT ( 'NONE', #597263 ) ;
#223857 = CONICAL_SURFACE ( 'NONE', #287581, 3.554627137249002811, 0.7853981633974437271 ) ;
#223856 =( GEOMETRIC_REPRESENTATION_CONTEXT ( 3 ) GLOBAL_UNCERTAINTY_ASSIGNED_CONTEXT ( ( #242624 ) ) GLOBAL_UNIT_ASSIGNED_CONTEXT ( ( #2960, #249850, #615491 ) ) REPRESENTATION_CONTEXT ( 'NONE', 'WORKASPACE' ) );
#223855 = CARTESIAN_POINT ( 'NONE',  ( -11.45224296643948847, 8.966893851609587074, -27.85000000000001918 ) ) ;
#223860 = ORIENTED_EDGE ( 'NONE', *, *, #168889, .T. ) ;
#223859 = ADVANCED_FACE ( 'NONE', ( #164107 ), #56420, .F. ) ;
#223858 =( NAMED_UNIT ( * ) SI_UNIT ( $, .STERADIAN. ) SOLID_ANGLE_UNIT ( ) );
#223861 = DIRECTION ( 'NONE',  ( -0.4227342020327152228, 0.000000000000000000, 0.9062537141616376912 ) ) ;
#223864 = CARTESIAN_POINT ( 'NONE',  ( 11.73074995812713794, -8.600710256444029866, -2.058496424729151730 ) ) ;
#223863 = DIRECTION ( 'NONE',  ( -0.1713902997357986679, -6.982959085097246376E-15, 0.9852032100823023830 ) ) ;
#223862 = MECHANICAL_DESIGN_GEOMETRIC_PRESENTATION_REPRESENTATION (  '', ( #20951 ), #478038 ) ;
#223865 = STYLED_ITEM ( 'NONE', ( #419238 ), #264879 ) ;
#223866 = CARTESIAN_POINT ( 'NONE',  ( -12.23485791504421272, 18.92300000000000537, -0.3035850667697553851 ) ) ;
#223867 = ORIENTED_EDGE ( 'NONE', *, *, #362757, .T. ) ;
#223868 = UNCERTAINTY_MEASURE_WITH_UNIT (LENGTH_MEASURE( 1.000000000000000082E-05 ), #25498, 'distance_accuracy_value', 'NONE');
#223869 = FACE_OUTER_BOUND ( 'NONE', #17504, .T. ) ;
#223870 = CARTESIAN_POINT ( 'NONE',  ( -12.73947589237710609, 7.836189891072157465, -27.84999999999999076 ) ) ;
#223871 = ADVANCED_FACE ( 'NONE', ( #433205 ), #556206, .T. ) ;
#223872 = ORIENTED_EDGE ( 'NONE', *, *, #636443, .F. ) ;
#223873 = VECTOR ( 'NONE', #644486, 1000.000000000000000 ) ;
#223874 = TOROIDAL_SURFACE ( 'NONE', #198354, 0.4277265634154590046, 0.2999999999999999889 ) ;
#223875 = CARTESIAN_POINT ( 'NONE',  ( 8.376411462607906699, 6.650000000000203748, -28.14999999999999503 ) ) ;
#223876 = CIRCLE ( 'NONE', #617213, 3.500000000000003109 ) ;
#223877 = CARTESIAN_POINT ( 'NONE',  ( -1.503141417657420487, 1.503141417657462009, -144.9417265624999800 ) ) ;
#223880 = ORIENTED_EDGE ( 'NONE', *, *, #323996, .F. ) ;
#223879 = AXIS2_PLACEMENT_3D ( 'NONE', #596675, #115556, #55809 ) ;
#223878 = CARTESIAN_POINT ( 'NONE',  ( -11.80557280162321909, -8.728089215556551039, -2.057537428318473971 ) ) ;
#223882 = CARTESIAN_POINT ( 'NONE',  ( 6.365814296280553286, 60.86883655000000459, -36.55813685561533788 ) ) ;
#223881 = CARTESIAN_POINT ( 'NONE',  ( 13.07592479850830358, -9.096995786751127966, -27.38021200711311565 ) ) ;
#223883 = CARTESIAN_POINT ( 'NONE',  ( 9.775055087413196730, 7.871425591818590917, -28.03495700856052508 ) ) ;
#223885 = CARTESIAN_POINT ( 'NONE',  ( 14.33782016475293908, 26.81883814944097821, 3.953891204082941702 ) ) ;
#223884 = AXIS2_PLACEMENT_3D ( 'NONE', #258128, #743141, #758805 ) ;
#223887 = CARTESIAN_POINT ( 'NONE',  ( 10.26167293496939870, -7.764640613137641978, -2.720215568289805042 ) ) ;
#223886 = CARTESIAN_POINT ( 'NONE',  ( -10.06480154220779077, 18.91300000000000026, -0.4951350649350631516 ) ) ;
#223888 = CARTESIAN_POINT ( 'NONE',  ( -11.03342647779620300, 8.616261860522545390, -1.981961863313026928 ) ) ;
#223889 = CARTESIAN_POINT ( 'NONE',  ( 2.631546335637525491, -14.22653999999998753, -5.696156320289408548 ) ) ;
#223892 = CARTESIAN_POINT ( 'NONE',  ( 13.11650428529596368, 27.33333367685855109, 7.277198249375271821 ) ) ;
#223891 = CARTESIAN_POINT ( 'NONE',  ( 21.28261193806745766, 22.46228732088099278, 26.90788551479578672 ) ) ;
#223890 = VECTOR ( 'NONE', #119950, 1000.000000000000341 ) ;
#223893 = ORIENTED_EDGE ( 'NONE', *, *, #95264, .F. ) ;
#223894 = CARTESIAN_POINT ( 'NONE',  ( 9.302882484461736823, -16.12899999999998712, -9.726280236083812980 ) ) ;
#223895 = CARTESIAN_POINT ( 'NONE',  ( -6.700455696202535449, 19.04745999999999739, -10.79620569620253612 ) ) ;
#223897 = EDGE_CURVE ( 'NONE', #576709, #170935, #20598, .T. ) ;
#223896 = DIRECTION ( 'NONE',  ( 0.000000000000000000, 0.000000000000000000, -1.000000000000000000 ) ) ;
#223899 = CARTESIAN_POINT ( 'NONE',  ( -88.89999999999999147, -3.469446951953614189E-15, -136.1999999999999886 ) ) ;
#223898 = CARTESIAN_POINT ( 'NONE',  ( 11.95197589237689328, 8.401104828383186174, -3.251030898851883233 ) ) ;
#223901 = EDGE_CURVE ( 'NONE', #326714, #468146, #153227, .T. ) ;
#223900 = AXIS2_PLACEMENT_3D ( 'NONE', #123273, #111486, #775747 ) ;
#223902 = FACE_OUTER_BOUND ( 'NONE', #231708, .T. ) ;
#223904 = FILL_AREA_STYLE_COLOUR ( '', #177367 ) ;
#223903 = PRESENTATION_STYLE_ASSIGNMENT (( #525952 ) ) ;
#223905 = CARTESIAN_POINT ( 'NONE',  ( 2.997991372912180541, -1.276688029369612565, 152.0011255155024514 ) ) ;
#223906 = DIRECTION ( 'NONE',  ( 0.000000000000000000, -0.7071067811865449082, -0.7071067811865501263 ) ) ;
#223907 = EDGE_CURVE ( 'NONE', #119364, #85335, #572347, .T. ) ;
#223908 = CARTESIAN_POINT ( 'NONE',  ( -13.50000000000000000, 8.400000000000000355, -29.64999999999999858 ) ) ;
#223909 = CARTESIAN_POINT ( 'NONE',  ( 11.40344269562808499, 18.92299999999999827, -0.6255569622730794421 ) ) ;
#223910 = AXIS2_PLACEMENT_3D ( 'NONE', #504495, #389306, #631761 ) ;
#223911 = CARTESIAN_POINT ( 'NONE',  ( -13.43660000000000743, 14.01431154151355685, -1.534158145453716759 ) ) ;
#223912 = EDGE_CURVE ( 'NONE', #617797, #123547, #564008, .T. ) ;
#223914 = PLANE ( 'NONE',  #784543 ) ;
#223913 = PRESENTATION_LAYER_ASSIGNMENT (  '', '', ( #96598 ) ) ;
#223916 = LINE ( 'NONE', #168134, #103411 ) ;
#223915 = LINE ( 'NONE', #291569, #275636 ) ;
#223918 = CARTESIAN_POINT ( 'NONE',  ( 6.631296842818290571, -14.11173831859862560, 4.020812324904183832 ) ) ;
#223917 = AXIS2_PLACEMENT_3D ( 'NONE', #596373, #783369, #111279 ) ;
#223919 = CARTESIAN_POINT ( 'NONE',  ( 16.18111218772815363, -14.20741198595991150, -13.81888781227185703 ) ) ;
#223920 = CARTESIAN_POINT ( 'NONE',  ( 9.882706268302781538, -9.475535327887861570, -28.21528036099519809 ) ) ;
#223923 = CARTESIAN_POINT ( 'NONE',  ( 14.75431150688630133, 25.94997750428222005, 1.875212304221600235 ) ) ;
#223922 = FACE_OUTER_BOUND ( 'NONE', #697160, .T. ) ;
#223921 = FILL_AREA_STYLE_COLOUR ( '', #145241 ) ;
#223924 = ORIENTED_EDGE ( 'NONE', *, *, #114908, .F. ) ;
#223925 = CARTESIAN_POINT ( 'NONE',  ( -12.41785883462555340, -16.12899999999999423, 7.033375923610236669 ) ) ;
#223926 = PRESENTATION_LAYER_ASSIGNMENT (  '', '', ( #262087 ) ) ;
#223927 = PRESENTATION_LAYER_ASSIGNMENT (  '', '', ( #719564 ) ) ;
#223928 = COLOUR_RGB ( '',1.000000000000000000, 1.000000000000000000, 1.000000000000000000 ) ;
#223929 = LINE ( 'NONE', #466380, #204934 ) ;
#223931 = ORIENTED_EDGE ( 'NONE', *, *, #540803, .T. ) ;
#223930 = CARTESIAN_POINT ( 'NONE',  ( -9.824172934969698900, -9.795890263930619568, -28.40023736955570044 ) ) ;
#223932 = CARTESIAN_POINT ( 'NONE',  ( 14.59953860522237790, 31.45453361376263857, 3.442901578072209201 ) ) ;
#223933 = ADVANCED_FACE ( 'NONE', ( #508249 ), #751030, .F. ) ;
#223934 = ORIENTED_EDGE ( 'NONE', *, *, #330542, .T. ) ;
#223936 =( GEOMETRIC_REPRESENTATION_CONTEXT ( 3 ) GLOBAL_UNCERTAINTY_ASSIGNED_CONTEXT ( ( #549594 ) ) GLOBAL_UNIT_ASSIGNED_CONTEXT ( ( #141839, #30128, #388339 ) ) REPRESENTATION_CONTEXT ( 'NONE', 'WORKASPACE' ) );
#223935 = DIRECTION ( 'NONE',  ( 1.000000000000000000, 0.000000000000000000, -0.000000000000000000 ) ) ;
#223937 = B_SPLINE_CURVE_WITH_KNOTS ( 'NONE', 3,
 ( #78686, #436869, #385065, #381167, #508026, #74807, #142456, #313809, #70838, #563778, #18918, #552006, #66940, #261859, #504155, #683357, #746883, #202069, #448559, #679462, #130695, #138522, #559902, #15014, #134629, #742978, #555958, #440763, #377295, #7128, #317699, #750792, #126740, #265762, #257963, #623560, #500239, #205998, #198161, #321601, #444638, #567675, #687298, #627509, #369432, #611769, #82618, #309848, #190331, #11068, #325478, #250084, #492402, #735153, #432979, #675547, #452430, #587269, #388941, #337181 ),
 .UNSPECIFIED., .F., .F.,
 ( 4, 2, 2, 2, 2, 2, 2, 2, 2, 2, 2, 2, 2, 2, 2, 2, 2, 2, 2, 2, 2, 2, 2, 2, 2, 2, 2, 2, 2, 4 ),
 ( 0.000000000000000000, 0.06250000000000000000, 0.07812500000000000000, 0.09375000000000000000, 0.1250000000000000000, 0.1875000000000000000, 0.2187500000000000000, 0.2343750000000000000, 0.2500000000000000000, 0.3750000000000000000, 0.4375000000000000000, 0.4687500000000000000, 0.4843750000000000000, 0.5000000000000000000, 0.5625000000000000000, 0.5937500000000000000, 0.6093750000000000000, 0.6250000000000000000, 0.6875000000000000000, 0.7187500000000000000, 0.7343750000000000000, 0.7500000000000000000, 0.8125000000000000000, 0.8437500000000000000, 0.8750000000000000000, 0.9062500000000000000, 0.9218750000000000000, 0.9296875000000000000, 0.9375000000000000000, 1.000000000000000000 ),
 .UNSPECIFIED. ) ;
#223939 = EDGE_LOOP ( 'NONE', ( #759965, #234588, #550020, #203341 ) ) ;
#223938 =( NAMED_UNIT ( * ) PLANE_ANGLE_UNIT ( ) SI_UNIT ( $, .RADIAN. ) );
#223941 = AXIS2_PLACEMENT_3D ( 'NONE', #427816, #741729, #33396 ) ;
#223940 = CARTESIAN_POINT ( 'NONE',  ( -14.75506301597567749, 26.14094943735977239, -1.869289825126448479 ) ) ;
#223943 = CARTESIAN_POINT ( 'NONE',  ( 14.61319744931727094, 30.17869429398124836, -2.768083632215541545 ) ) ;
#223942 = CARTESIAN_POINT ( 'NONE',  ( -10.67922175408009977, -8.821789429500514146, -2.109870414589190890 ) ) ;
#223944 = CARTESIAN_POINT ( 'NONE',  ( 13.99999999999997513, 5.650000000000000355, -1.080145072379289806 ) ) ;
#223947 = EDGE_CURVE ( 'NONE', #620861, #431928, #636065, .T. ) ;
#223946 = EDGE_CURVE ( 'NONE', #99468, #37929, #90741, .T. ) ;
#223945 = CARTESIAN_POINT ( 'NONE',  ( 10.02235426826299935, -8.293897980662277902, -2.039233080121879649 ) ) ;
#223949 = ORIENTED_EDGE ( 'NONE', *, *, #85416, .F. ) ;
#223948 = CARTESIAN_POINT ( 'NONE',  ( 14.35000000000000142, 7.219236279862689010, -1.922117206013588930 ) ) ;
#223950 = EDGE_LOOP ( 'NONE', ( #777878, #752189, #103845, #635993, #747743, #500800, #304810, #558186, #60401 ) ) ;
#223951 = CARTESIAN_POINT ( 'NONE',  ( 12.98878556561852093, 27.30646997794516651, 7.245541556324342380 ) ) ;
#223952 = EDGE_CURVE ( 'NONE', #457622, #516341, #214060, .T. ) ;
#223954 = CARTESIAN_POINT ( 'NONE',  ( -12.51193760159659973, -9.614641814145260312, -27.35574512374399703 ) ) ;
#223953 = DIRECTION ( 'NONE',  ( 0.000000000000000000, 0.000000000000000000, -1.000000000000000000 ) ) ;
#223955 = CARTESIAN_POINT ( 'NONE',  ( 5.659102059751358382, 34.69916435110890518, 27.00030882084561412 ) ) ;
#223957 = ORIENTED_EDGE ( 'NONE', *, *, #224304, .T. ) ;
#223956 = SURFACE_SIDE_STYLE ('',( #48802 ) ) ;
#223961 = ORIENTED_EDGE ( 'NONE', *, *, #534633, .T. ) ;
#223960 = CARTESIAN_POINT ( 'NONE',  ( 6.530831177175676849, -15.65972970120266083, -10.19040572025505931 ) ) ;
#223959 = SURFACE_STYLE_FILL_AREA ( #283766 ) ;
#223958 = CARTESIAN_POINT ( 'NONE',  ( 3.910555982734000402, 35.14021683340505575, 14.34969308041880254 ) ) ;
#223962 = PRESENTATION_STYLE_ASSIGNMENT (( #649451 ) ) ;
#223963 = CARTESIAN_POINT ( 'NONE',  ( 12.75085626830280638, -7.839999999999976765, -2.276683849253819947 ) ) ;
#223964 = CARTESIAN_POINT ( 'NONE',  ( -59.49894045816000698, 0.9988988188279971370, 3.794148380869999837 ) ) ;
#223966 = CARTESIAN_POINT ( 'NONE',  ( 14.71361241839519529, 30.72704863261421337, -2.171578445689670289 ) ) ;
#223965 = CARTESIAN_POINT ( 'NONE',  ( 7.985000000000143316, 2.035000000000201759, -29.85000000000002984 ) ) ;
#223968 = ORIENTED_EDGE ( 'NONE', *, *, #74592, .T. ) ;
#223967 = CARTESIAN_POINT ( 'NONE',  ( 24.30485686676152213, 13.78107013496815014, -1.804136055912382686 ) ) ;
#223969 = CARTESIAN_POINT ( 'NONE',  ( -9.978623081836387243, -9.679204040819174182, -27.21900421151302041 ) ) ;
#223971 = CARTESIAN_POINT ( 'NONE',  ( -0.6491738246508035326, 1.567244251809625011, -148.5880156249999402 ) ) ;
#223970 = VECTOR ( 'NONE', #151421, 1000.000000000000000 ) ;
#223973 = VERTEX_POINT ( 'NONE', #225795 ) ;
#223972 =( NAMED_UNIT ( * ) PLANE_ANGLE_UNIT ( ) SI_UNIT ( $, .RADIAN. ) );
#223974 = VERTEX_POINT ( 'NONE', #766675 ) ;
#223976 = ADVANCED_FACE ( 'NONE', ( #98458 ), #404848, .T. ) ;
#223975 = CARTESIAN_POINT ( 'NONE',  ( 27.40384342344664503, 5.447378289782943028, -3.725630928503363748 ) ) ;
#223977 = CARTESIAN_POINT ( 'NONE',  ( -14.53800595359012071, 18.68289642359198055, 3.694111009236140664 ) ) ;
#223979 = EDGE_LOOP ( 'NONE', ( #33916, #400446, #309686, #629695 ) ) ;
#223978 = COLOUR_RGB ( '',1.000000000000000000, 1.000000000000000000, 1.000000000000000000 ) ;
#223980 = ORIENTED_EDGE ( 'NONE', *, *, #338291, .F. ) ;
#223981 = ORIENTED_EDGE ( 'NONE', *, *, #349123, .F. ) ;
#223982 = ORIENTED_EDGE ( 'NONE', *, *, #191790, .T. ) ;
#223984 = EDGE_LOOP ( 'NONE', ( #380418, #374351, #367932, #237202, #413893 ) ) ;
#223983 = CIRCLE ( 'NONE', #440306, 1.749999999999996447 ) ;
#223987 = CARTESIAN_POINT ( 'NONE',  ( -11.60197589237710147, 8.399999999999991473, -3.251031836322627822 ) ) ;
#223986 = CARTESIAN_POINT ( 'NONE',  ( 8.285000000000147580, 2.415000000000200764, -28.85000000000000142 ) ) ;
#223985 =( NAMED_UNIT ( * ) SI_UNIT ( $, .STERADIAN. ) SOLID_ANGLE_UNIT ( ) );
#223989 = SURFACE_STYLE_USAGE ( .BOTH. , #406979 ) ;
#223988 = CARTESIAN_POINT ( 'NONE',  ( -12.74597434434189935, -8.680000000000005045, -2.115025773880712556 ) ) ;
#223990 = CARTESIAN_POINT ( 'NONE',  ( -8.370005440993365298, 19.04745999999999739, -11.80397305158938970 ) ) ;
#223991 = CARTESIAN_POINT ( 'NONE',  ( -8.671353050897380399, 14.68488093303060182, 2.490069517694009971 ) ) ;
#223992 = SURFACE_SIDE_STYLE ('',( #462539 ) ) ;
#223995 = UNCERTAINTY_MEASURE_WITH_UNIT (LENGTH_MEASURE( 1.000000000000000082E-05 ), #121624, 'distance_accuracy_value', 'NONE');
#223994 = CARTESIAN_POINT ( 'NONE',  ( -13.23733095682018046, -16.94814999999999827, 4.633378724107443780 ) ) ;
#223993 = AXIS2_PLACEMENT_3D ( 'NONE', #543576, #110335, #722763 ) ;
#223996 = CARTESIAN_POINT ( 'NONE',  ( 4.118413661599181985, -14.22653999999998753, 0.6172505156633487644 ) ) ;
#223998 = CARTESIAN_POINT ( 'NONE',  ( 16.63045726525566437, -0.3177649705145179637, -12.85239999999999050 ) ) ;
#223997 = CARTESIAN_POINT ( 'NONE',  ( 9.300393283772343977, 14.46527049909895624, 1.326266131567330309 ) ) ;
#223999 = SURFACE_SIDE_STYLE ('',( #720913 ) ) ;
#224000 = VERTEX_POINT ( 'NONE', #583614 ) ;
#224001 = UNCERTAINTY_MEASURE_WITH_UNIT (LENGTH_MEASURE( 1.000000000000000082E-05 ), #742687, 'distance_accuracy_value', 'NONE');
#224002 = CARTESIAN_POINT ( 'NONE',  ( -34.99999999999999289, 3.499999999999999556, -12.82500000000000284 ) ) ;
#224003 = CARTESIAN_POINT ( 'NONE',  ( -9.964724344341911788, -8.504109736069340286, -2.049762630444298850 ) ) ;
#224004 = CARTESIAN_POINT ( 'NONE',  ( 9.730944793269403092, 9.424757973607226447, -28.04389319604621278 ) ) ;
#224005 = VERTEX_POINT ( 'NONE', #38800 ) ;
#224006 = CARTESIAN_POINT ( 'NONE',  ( 6.126917612287316572, 14.45143447000314652, 1.854642765525486015 ) ) ;
#224007 = CARTESIAN_POINT ( 'NONE',  ( -12.38078133648840051, -10.18938090109869954, -27.34877757655690189 ) ) ;
#224008 = CARTESIAN_POINT ( 'NONE',  ( -2.519428869344940480, 33.43361945727898643, 33.28230298147030197 ) ) ;
#224010 =( NAMED_UNIT ( * ) SI_UNIT ( $, .STERADIAN. ) SOLID_ANGLE_UNIT ( ) );
#224009 = CARTESIAN_POINT ( 'NONE',  ( -11.43855626830299954, -8.120000000000000995, -2.115025773880709892 ) ) ;
#224012 = DIRECTION ( 'NONE',  ( -0.000000000000000000, 1.000000000000000000, -0.000000000000000000 ) ) ;
#224011 = CARTESIAN_POINT ( 'NONE',  ( 13.89668748331433434, 27.02802343224442083, 5.299838792717745939 ) ) ;
#224014 = DIRECTION ( 'NONE',  ( -6.011982223193869052E-17, 7.182839392720238617E-17, 1.000000000000000000 ) ) ;
#224013 = FILL_AREA_STYLE ('',( #100612 ) ) ;
#224015 =( BOUNDED_CURVE ( )  B_SPLINE_CURVE ( 2, ( #35348, #98920, #222334 ),
 .UNSPECIFIED., .F., .F. ) 
 B_SPLINE_CURVE_WITH_KNOTS ( ( 3, 3 ),
 ( 0.000000000000000000, 1.000000000000000000 ),
 .UNSPECIFIED. ) 
 CURVE ( )  GEOMETRIC_REPRESENTATION_ITEM ( )  RATIONAL_B_SPLINE_CURVE ( ( 0.9362380621950776582, 0.9203401080858034655, 0.9828039247953173074 ) ) 
 REPRESENTATION_ITEM ( '' )  );
#224017 = EDGE_CURVE ( 'NONE', #457576, #570768, #468220, .T. ) ;
#224016 = CARTESIAN_POINT ( 'NONE',  ( 139.6999999999999886, 12.70000000000000107, -117.8000000000000114 ) ) ;
#224020 = CARTESIAN_POINT ( 'NONE',  ( 12.98069959424560516, 26.33285692026699110, 7.259997793809239930 ) ) ;
#224019 = CARTESIAN_POINT ( 'NONE',  ( -13.39740756201042338, 24.61434161948499622, -6.746103572351562327 ) ) ;
#224018 = PRESENTATION_STYLE_ASSIGNMENT (( #287743 ) ) ;
#224021 = CARTESIAN_POINT ( 'NONE',  ( 9.385000000000049525, 3.335000000000190035, -26.55200000000000315 ) ) ;
#224022 = CARTESIAN_POINT ( 'NONE',  ( -2.451609921051885355, -14.22399999999998599, -8.288776399746826229 ) ) ;
#224023 = CARTESIAN_POINT ( 'NONE',  ( -10.84460626830299823, -9.478210570499443932, -28.34012958541078930 ) ) ;
#224024 = DIRECTION ( 'NONE',  ( -0.7071378569466355568, -6.262746038427727782E-36, -0.7070757040606893140 ) ) ;
#224025 = AXIS2_PLACEMENT_3D ( 'NONE', #68569, #430669, #728876 ) ;
#224026 = CARTESIAN_POINT ( 'NONE',  ( 13.95000000000000107, 6.799999999999999822, -27.85000000000000142 ) ) ;
#224027 = CARTESIAN_POINT ( 'NONE',  ( -0.4882701889064930967, 0.009628748015904206245, 0.9765403782133889043 ) ) ;
#224028 = EDGE_CURVE ( 'NONE', #546256, #2916, #166069, .T. ) ;
#224029 = AXIS2_PLACEMENT_3D ( 'NONE', #472255, #531871, #46764 ) ;
#224031 = CARTESIAN_POINT ( 'NONE',  ( -14.10962642237110032, -3.750000000000000000, -20.41496010770640268 ) ) ;
#224030 = SURFACE_STYLE_FILL_AREA ( #208361 ) ;
#224032 = B_SPLINE_CURVE_WITH_KNOTS ( 'NONE', 3,
 ( #299883, #57033, #673406, #549913 ),
 .UNSPECIFIED., .F., .F.,
 ( 4, 4 ),
 ( 0.000000000000000000, 0.9568747817204179551 ),
 .UNSPECIFIED. ) ;
#224033 = CARTESIAN_POINT ( 'NONE',  ( 10.62036466982150706, 8.835060467589142874, -2.092710449757720692 ) ) ;
#224035 =( NAMED_UNIT ( * ) SI_UNIT ( $, .STERADIAN. ) SOLID_ANGLE_UNIT ( ) );
#224034 = CARTESIAN_POINT ( 'NONE',  ( 10.79536466982149712, 7.964939532410841849, -3.107289550242271492 ) ) ;
#224037 = ORIENTED_EDGE ( 'NONE', *, *, #723547, .T. ) ;
#224036 = ORIENTED_EDGE ( 'NONE', *, *, #498355, .T. ) ;
#224038 = CARTESIAN_POINT ( 'NONE',  ( 23.70000000000000995, 11.51999999999998181, 18.19999999999999929 ) ) ;
#224039 = CARTESIAN_POINT ( 'NONE',  ( 13.35819680072168048, 19.62083286479123956, -6.539496527928908343 ) ) ;
#224040 = STYLED_ITEM ( 'NONE', ( #492283 ), #544197 ) ;
#224041 = EDGE_CURVE ( 'NONE', #108541, #655099, #333543, .T. ) ;
#224042 = ORIENTED_EDGE ( 'NONE', *, *, #3584, .F. ) ;
#224043 = CARTESIAN_POINT ( 'NONE',  ( 12.28478960163609912, 8.400000000000000355, -28.41000000000000014 ) ) ;
#224044 = UNCERTAINTY_MEASURE_WITH_UNIT (LENGTH_MEASURE( 1.000000000000000082E-05 ), #56192, 'distance_accuracy_value', 'NONE');
#224046 = FACE_OUTER_BOUND ( 'NONE', #152686, .T. ) ;
#224045 = CARTESIAN_POINT ( 'NONE',  ( 10.46543960163609910, 7.871740232769059986, -2.785853755208550275 ) ) ;
#224050 = LINE ( 'NONE', #577941, #545376 ) ;
#224049 =( LENGTH_UNIT ( ) NAMED_UNIT ( * ) SI_UNIT ( .MILLI., .METRE. ) );
#224048 = B_SPLINE_CURVE_WITH_KNOTS ( 'NONE', 3,
 ( #684087, #445397, #83389, #262600, #512706, #91253, #755426, #560641 ),
 .UNSPECIFIED., .F., .F.,
 ( 4, 1, 1, 1, 1, 4 ),
 ( 0.000000000000000000, 0.1930487825402807944, 0.3569281166648564096, 0.4975714412114634055, 0.7301691468743608526, 1.000000000000000000 ),
 .UNSPECIFIED. ) ;
#224047 = CARTESIAN_POINT ( 'NONE',  ( 11.39877293496950017, 8.503175810216109909, -2.049586744176480124 ) ) ;
#224051 = DIRECTION ( 'NONE',  ( 0.000000000000000000, -0.02617694830787311785, 0.9996573249755573709 ) ) ;
#224052 = ORIENTED_EDGE ( 'NONE', *, *, #262159, .T. ) ;
#224053 = ADVANCED_FACE ( 'NONE', ( #46672, #289503 ), #531772, .T. ) ;
#224056 = COLOUR_RGB ( '',0.2509803921568627416, 0.2509803921568627416, 0.2509803921568627416 ) ;
#224055 = CARTESIAN_POINT ( 'NONE',  ( 11.48715641941667087, -9.927357417159157649, -27.21927914164153606 ) ) ;
#224054 = CARTESIAN_POINT ( 'NONE',  ( 11.34953133648810031, 8.506632531899761318, -2.031146128761020186 ) ) ;
#224057 = CARTESIAN_POINT ( 'NONE',  ( 12.37800905233770976, -8.208346129080686282, -3.201717616743950501 ) ) ;
#224058 = CARTESIAN_POINT ( 'NONE',  ( 2.040502646270027309, 2.610964793032095166, -15.03132540199810308 ) ) ;
#224059 = CARTESIAN_POINT ( 'NONE',  ( 6.190789757065120469, 0.3363479170694860798, -141.2516761912777952 ) ) ;
#224060 = ORIENTED_EDGE ( 'NONE', *, *, #463129, .F. ) ;
#224062 = CARTESIAN_POINT ( 'NONE',  ( 11.35125626830279622, 8.959450512519097742, -2.275733971289870983 ) ) ;
#224061 = CARTESIAN_POINT ( 'NONE',  ( 12.89651412767947747, 18.77927936889294713, 7.408519524972033032 ) ) ;
#224063 = CIRCLE ( 'NONE', #706618, 2.552699999999990865 ) ;
#224064 = ORIENTED_EDGE ( 'NONE', *, *, #493180, .F. ) ;
#224065 = PRESENTATION_LAYER_ASSIGNMENT (  '', '', ( #566720 ) ) ;
#224066 = CARTESIAN_POINT ( 'NONE',  ( -12.73551084937859379, -8.683527923509997137, -2.108915231116181399 ) ) ;
#224069 = CARTESIAN_POINT ( 'NONE',  ( -12.14332070706826272, 8.519996555656661030, -27.29381466703449632 ) ) ;
#224068 = DIRECTION ( 'NONE',  ( 0.000000000000000000, -1.000000000000000000, 0.000000000000000000 ) ) ;
#224067 = DIRECTION ( 'NONE',  ( 0.000000000000000000, 1.000000000000000000, 0.000000000000000000 ) ) ;
#224071 = UNCERTAINTY_MEASURE_WITH_UNIT (LENGTH_MEASURE( 1.000000000000000082E-05 ), #705814, 'distance_accuracy_value', 'NONE');
#224070 = CARTESIAN_POINT ( 'NONE',  ( -2.550694353264139034E-16, -2.082799999999984664, -148.5384062500000084 ) ) ;
#224072 = CARTESIAN_POINT ( 'NONE',  ( 10.34937293496940036, -9.795890263930619568, -27.29976263044429885 ) ) ;
#224073 = LINE ( 'NONE', #466512, #354343 ) ;
#224075 = CARTESIAN_POINT ( 'NONE',  ( 5.587225040168823931, -15.41959529048996558, -12.86271116056773067 ) ) ;
#224074 = CIRCLE ( 'NONE', #58768, 1.249999999999502842 ) ;
#224076 = AXIS2_PLACEMENT_3D ( 'NONE', #521622, #768299, #608716 ) ;
#224078 = UNCERTAINTY_MEASURE_WITH_UNIT (LENGTH_MEASURE( 1.000000000000000082E-05 ), #256285, 'distance_accuracy_value', 'NONE');
#224077 = DIRECTION ( 'NONE',  ( -3.122502256758252770E-17, 1.000000000000000000, -1.387778780783015694E-17 ) ) ;
#224081 = VERTEX_POINT ( 'NONE', #353141 ) ;
#224080 = FILL_AREA_STYLE_COLOUR ( '', #104685 ) ;
#224079 = CARTESIAN_POINT ( 'NONE',  ( -10.18263990586570067, -8.839107272634400658, -2.977881302265710239 ) ) ;
#224082 = VERTEX_POINT ( 'NONE', #535729 ) ;
#224084 = CARTESIAN_POINT ( 'NONE',  ( 5.202365064861835364, -16.77424666084630900, -11.08781953875765858 ) ) ;
#224083 = PRESENTATION_LAYER_ASSIGNMENT (  '', '', ( #186048 ) ) ;
#224085 = CARTESIAN_POINT ( 'NONE',  ( -2.051724137931189684, 14.44994999999999941, -21.52672413793099793 ) ) ;
#224086 = CARTESIAN_POINT ( 'NONE',  ( -91.88571270000001334, 87.66327730631041959, 3.600000001092528823 ) ) ;
#224087 = DIRECTION ( 'NONE',  ( 0.000000000000000000, 1.000000000000000000, 0.000000000000000000 ) ) ;
#224089 = CARTESIAN_POINT ( 'NONE',  ( 5.068294866421701350, -15.48375333915365992, -11.22188973719771177 ) ) ;
#224088 = CARTESIAN_POINT ( 'NONE',  ( 11.38852979332748028, 31.35672243160985673, -9.762244444205897764 ) ) ;
#224090 = ORIENTED_EDGE ( 'NONE', *, *, #407827, .T. ) ;
#224092 =( NAMED_UNIT ( * ) PLANE_ANGLE_UNIT ( ) SI_UNIT ( $, .RADIAN. ) );
#224091 = CARTESIAN_POINT ( 'NONE',  ( 10.08995239827860324, -10.27418615427681381, -28.48959288652139321 ) ) ;
#224095 = CARTESIAN_POINT ( 'NONE',  ( 10.12318018545850151, 7.978210570499514098, -28.34012958541078930 ) ) ;
#224094 = DIRECTION ( 'NONE',  ( 0.000000000000000000, 0.000000000000000000, -1.000000000000000000 ) ) ;
#224093 = LINE ( 'NONE', #601509, #257230 ) ;
#224096 = ORIENTED_EDGE ( 'NONE', *, *, #674045, .T. ) ;
#224098 = CARTESIAN_POINT ( 'NONE',  ( 11.67140064882167927, -8.276625548778865138, -3.218580173966322455 ) ) ;
#224097 = LINE ( 'NONE', #466540, #157538 ) ;
#224099 = CARTESIAN_POINT ( 'NONE',  ( -58.80127949962702161, -8.396042565099007149, -2.746299258779913988 ) ) ;
#224101 = ORIENTED_EDGE ( 'NONE', *, *, #34655, .F. ) ;
#224100 = CARTESIAN_POINT ( 'NONE',  ( -50.00000000000000000, 0.000000000000000000, 12.82500000000001528 ) ) ;
#224102 = ORIENTED_EDGE ( 'NONE', *, *, #729379, .T. ) ;
#224104 = B_SPLINE_CURVE_WITH_KNOTS ( 'NONE', 3,
 ( #312572, #682142, #610523, #364310 ),
 .UNSPECIFIED., .F., .F.,
 ( 4, 4 ),
 ( 0.000000000000000000, 1.000000000000000000 ),
 .UNSPECIFIED. ) ;
#224103 = CARTESIAN_POINT ( 'NONE',  ( -10.85369800315510780, -10.12072523824640236, -28.48079368056829352 ) ) ;
#224105 = CARTESIAN_POINT ( 'NONE',  ( 13.53758131903380146, 18.33500510794246097, -6.159548247503704665 ) ) ;
#224106 = CARTESIAN_POINT ( 'NONE',  ( 11.46792293496939585, -10.45999999999999908, -27.52668384925377865 ) ) ;
#224109 = B_SPLINE_CURVE_WITH_KNOTS ( 'NONE', 3,
 ( #680999, #673092, #128214, #565281 ),
 .UNSPECIFIED., .F., .F.,
 ( 4, 4 ),
 ( 2.587079920802875402E-07, 0.0003656838753147613756 ),
 .UNSPECIFIED. ) ;
#224108 = FILL_AREA_STYLE_COLOUR ( '', #693054 ) ;
#224107 = FACE_OUTER_BOUND ( 'NONE', #701671, .T. ) ;
#224110 = CARTESIAN_POINT ( 'NONE',  ( -8.615977307466003765, 19.25484753529478965, 27.24625711331221467 ) ) ;
#224111 = CARTESIAN_POINT ( 'NONE',  ( 4.103776426060445459, 4.706508440443906593, 27.61555064522082503 ) ) ;
#224113 = ORIENTED_EDGE ( 'NONE', *, *, #346793, .F. ) ;
#224112 = CARTESIAN_POINT ( 'NONE',  ( 1.940664390713591869, -14.22399999999998599, -4.332920745321285239 ) ) ;
#224114 = FACE_OUTER_BOUND ( 'NONE', #154265, .T. ) ;
#224115 = CARTESIAN_POINT ( 'NONE',  ( 12.78836696849585941, -9.258246894052780007, -28.07345655660018835 ) ) ;
#224118 = AXIS2_PLACEMENT_3D ( 'NONE', #70756, #74725, #555880 ) ;
#224117 = SURFACE_STYLE_FILL_AREA ( #156683 ) ;
#224116 = CARTESIAN_POINT ( 'NONE',  ( -11.34951069195308904, -15.30984999999999552, 6.521198988974527211 ) ) ;
#224120 = SURFACE_STYLE_USAGE ( .BOTH. , #108596 ) ;
#224119 = CARTESIAN_POINT ( 'NONE',  ( -13.43660000000000565, 13.85075908023999958, -2.088824664099999673 ) ) ;
#224121 = CARTESIAN_POINT ( 'NONE',  ( 3.186193531566722026, 14.70881774116670648, 1.575959694487812479 ) ) ;
#224122 = SURFACE_STYLE_FILL_AREA ( #180112 ) ;
#224123 = CARTESIAN_POINT ( 'NONE',  ( -14.82174084666800695, 24.78375877371178149, -1.233754962627794383 ) ) ;
#224125 = COLOUR_RGB ( '',0.7921568627450980005, 0.8196078431372548767, 0.9333333333333333481 ) ;
#224124 =( LENGTH_UNIT ( ) NAMED_UNIT ( * ) SI_UNIT ( .MILLI., .METRE. ) );
#224126 =( LENGTH_UNIT ( ) NAMED_UNIT ( * ) SI_UNIT ( .MILLI., .METRE. ) );
#224127 = EDGE_CURVE ( 'NONE', #697591, #83918, #483860, .T. ) ;
#224128 = CARTESIAN_POINT ( 'NONE',  ( 15.50000000000000000, 15.49999999999999289, -4.500000000000000888 ) ) ;
#224131 = CARTESIAN_POINT ( 'NONE',  ( -1.303257004271165309, 0.2540000000000007807, 15.18417337825204427 ) ) ;
#224130 = CARTESIAN_POINT ( 'NONE',  ( 11.30213842074650010, 8.960000000000022169, -28.17331615074619222 ) ) ;
#224129 = CYLINDRICAL_SURFACE ( 'NONE', #754841, 1.999999999999999556 ) ;
#224132 = CARTESIAN_POINT ( 'NONE',  ( 14.53961764391703504, 31.24124110991591508, -3.131397191005464986 ) ) ;
#224133 = CARTESIAN_POINT ( 'NONE',  ( -8.608647170362381473, 19.01796316216622884, 27.88327809755158881 ) ) ;
#224135 = LINE ( 'NONE', #514465, #609636 ) ;
#224134 = CARTESIAN_POINT ( 'NONE',  ( 1.040494412521880019, 2.811443151202730473, -6.955949999999999633 ) ) ;
#224136 =( NAMED_UNIT ( * ) SI_UNIT ( $, .STERADIAN. ) SOLID_ANGLE_UNIT ( ) );
#224137 = CARTESIAN_POINT ( 'NONE',  ( 9.861806572532108461, 9.057277144219270326, -27.97436260020709042 ) ) ;
#224138 = CARTESIAN_POINT ( 'NONE',  ( -0.2899221940781501750, 36.32359462906472203, -14.99719827464570976 ) ) ;
#224139 = CARTESIAN_POINT ( 'NONE',  ( -12.31355626830300132, 8.120000000000000995, -3.084974226119260088 ) ) ;
#224140 = CARTESIAN_POINT ( 'NONE',  ( 11.66226778302998568, 19.00256744359328565, -9.230259779931531128 ) ) ;
#224143 = AXIS2_PLACEMENT_3D ( 'NONE', #428840, #293907, #671337 ) ;
#224142 = CARTESIAN_POINT ( 'NONE',  ( 10.35671351879180513, 8.186430042638189519, -27.23965484629941969 ) ) ;
#224141 = CARTESIAN_POINT ( 'NONE',  ( 4.444999999999813767, 48.70477655000001249, -42.92600000000017246 ) ) ;
#224144 =( NAMED_UNIT ( * ) PLANE_ANGLE_UNIT ( ) SI_UNIT ( $, .RADIAN. ) );
#224145 = VECTOR ( 'NONE', #199363, 1000.000000000000000 ) ;
#224146 = CARTESIAN_POINT ( 'NONE',  ( -0.5042222647562607518, 3.663839801248556682, 18.87220000000148445 ) ) ;
#224148 = CARTESIAN_POINT ( 'NONE',  ( 10.61901351879180133, -7.871425591818558942, -2.415042991439499964 ) ) ;
#224147 = FACE_OUTER_BOUND ( 'NONE', #582369, .T. ) ;
#224149 = CARTESIAN_POINT ( 'NONE',  ( 12.50000000000000000, 85.00000000000000000, -25.00000000000000000 ) ) ;
#224150 = SURFACE_SIDE_STYLE ('',( #776838 ) ) ;
#224152 = ORIENTED_EDGE ( 'NONE', *, *, #38476, .T. ) ;
#224151 = CIRCLE ( 'NONE', #96833, 3.365500000000002156 ) ;
#224154 = DIRECTION ( 'NONE',  ( 1.000000000000000000, -1.705482648045964971E-18, -2.082812714355240024E-33 ) ) ;
#224153 = CARTESIAN_POINT ( 'NONE',  ( 6.913999999999815849, 32.14182738500783643, -25.50785275366558125 ) ) ;
#224155 = CIRCLE ( 'NONE', #20693, 3.500000000000003109 ) ;
#224156 = MECHANICAL_DESIGN_GEOMETRIC_PRESENTATION_REPRESENTATION (  '', ( #287893 ), #71315 ) ;
#224157 = VERTEX_POINT ( 'NONE', #309139 ) ;
#224158 = FILL_AREA_STYLE_COLOUR ( '', #378544 ) ;
#224161 = CARTESIAN_POINT ( 'NONE',  ( 2.341799204087800401, 36.11663773650059994, 14.81607156056333530 ) ) ;
#224160 = PRESENTATION_STYLE_ASSIGNMENT (( #526211 ) ) ;
#224159 = CARTESIAN_POINT ( 'NONE',  ( -13.55156773928479730, 24.56930117236190725, -6.128782558341243636 ) ) ;
#224162 = ORIENTED_EDGE ( 'NONE', *, *, #659087, .T. ) ;
#224163 = CARTESIAN_POINT ( 'NONE',  ( -58.40127950000000823, -2.516906120000002911, 4.941935080000001257 ) ) ;
#224165 = UNCERTAINTY_MEASURE_WITH_UNIT (LENGTH_MEASURE( 1.000000000000000082E-05 ), #743597, 'distance_accuracy_value', 'NONE');
#224164 = COLOUR_RGB ( '',1.000000000000000000, 1.000000000000000000, 1.000000000000000000 ) ;
#224166 = ORIENTED_EDGE ( 'NONE', *, *, #157515, .T. ) ;
#224167 = CARTESIAN_POINT ( 'NONE',  ( 14.84460257610784772, 13.72009101865814173, 2.153556842689519968 ) ) ;
#224171 = VERTEX_POINT ( 'NONE', #778458 ) ;
#224170 = EDGE_CURVE ( 'NONE', #424058, #211779, #217724, .T. ) ;
#224169 = CARTESIAN_POINT ( 'NONE',  ( -1.567244251809583266, 4.138262483781939621E-14, -144.4704374999999459 ) ) ;
#224168 = DIRECTION ( 'NONE',  ( -0.4685703421956032289, 0.000000000000000000, -0.8834261906999900660 ) ) ;
#224173 = EDGE_LOOP ( 'NONE', ( #612600, #652199, #495390, #743155 ) ) ;
#224172 = CARTESIAN_POINT ( 'NONE',  ( 11.56058216250181481, -9.015303232224660235, -2.470422070438668349 ) ) ;
#224175 = ORIENTED_EDGE ( 'NONE', *, *, #360931, .T. ) ;
#224174 = FACE_OUTER_BOUND ( 'NONE', #470885, .T. ) ;
#224177 = CARTESIAN_POINT ( 'NONE',  ( -1.919320656460694568E-16, -1.567244251809542188, -154.4915312499999516 ) ) ;
#224176 = CARTESIAN_POINT ( 'NONE',  ( -11.93812461158045402, 17.82218068999993932, 9.081915468741113884 ) ) ;
#224178 = ORIENTED_EDGE ( 'NONE', *, *, #497600, .T. ) ;
#224179 = DIRECTION ( 'NONE',  ( -1.000000000000000000, 0.000000000000000000, -0.000000000000000000 ) ) ;
#224181 = AXIS2_PLACEMENT_3D ( 'NONE', #343116, #716658, #398811 ) ;
#224180 = CARTESIAN_POINT ( 'NONE',  ( 11.00425981112929819, 8.504476270697834295, -2.042649161749819253 ) ) ;
#224183 = CARTESIAN_POINT ( 'NONE',  ( -11.28057826527505192, 7.991080865683567680, -2.982611963787840548 ) ) ;
#224182 = VECTOR ( 'NONE', #758773, 1000.000000000000000 ) ;
#224184 = ORIENTED_EDGE ( 'NONE', *, *, #290396, .T. ) ;
#224186 = UNCERTAINTY_MEASURE_WITH_UNIT (LENGTH_MEASURE( 1.000000000000000082E-05 ), #100619, 'distance_accuracy_value', 'NONE');
#224185 = CARTESIAN_POINT ( 'NONE',  ( -9.794606268303045482, -9.478210570499443932, -28.34012958541078930 ) ) ;
#224187 = CARTESIAN_POINT ( 'NONE',  ( 11.17809922606303985, -9.967955254939210974, -28.42475847241255238 ) ) ;
#224190 = ADVANCED_FACE ( 'NONE', ( #50621 ), #58423, .F. ) ;
#224189 = CARTESIAN_POINT ( 'NONE',  ( -12.85147640750591691, 29.75642598940783046, 7.486367025129801789 ) ) ;
#224188 = FILL_AREA_STYLE_COLOUR ( '', #753734 ) ;
#224191 = CARTESIAN_POINT ( 'NONE',  ( 12.32244800315479871, 8.978760968793920938, -2.599017816901570299 ) ) ;
#224192 = CARTESIAN_POINT ( 'NONE',  ( 12.92645626830279504, 7.840000000000022062, -28.17331615074622420 ) ) ;
#224194 = VERTEX_POINT ( 'NONE', #126041 ) ;
#224193 = AXIS2_PLACEMENT_3D ( 'NONE', #362726, #348, #123869 ) ;
#224195 = DIRECTION ( 'NONE',  ( -1.000000000000000000, -3.259387222699669870E-16, -3.146741282193269972E-16 ) ) ;
#224196 = VERTEX_POINT ( 'NONE', #297334 ) ;
#224198 = CARTESIAN_POINT ( 'NONE',  ( -11.07853960163640039, 8.613569957361828955, -1.989654846299378388 ) ) ;
#224197 = CARTESIAN_POINT ( 'NONE',  ( -12.89688960163639919, -7.839999999999999858, -2.600000000000000089 ) ) ;
#224200 = CARTESIAN_POINT ( 'NONE',  ( -11.38963842074680244, 8.120000000000022311, -27.36502577388068502 ) ) ;
#224199 = LINE ( 'NONE', #530190, #335257 ) ;
#224202 = UNCERTAINTY_MEASURE_WITH_UNIT (LENGTH_MEASURE( 1.000000000000000082E-05 ), #84602, 'distance_accuracy_value', 'NONE');
#224201 = CARTESIAN_POINT ( 'NONE',  ( -11.50630508741339320, -9.339999999999966107, -27.84999999999999076 ) ) ;
#224203 = CARTESIAN_POINT ( 'NONE',  ( 8.739765473360760595, 0.02540000000000000244, 8.122494042835485928 ) ) ;
#224204 = DIRECTION ( 'NONE',  ( -2.959195712496930569E-15, -1.000000000000000000, -1.386584930381505993E-15 ) ) ;
#224206 = VERTEX_POINT ( 'NONE', #424427 ) ;
#224205 = CARTESIAN_POINT ( 'NONE',  ( -11.56276351879209052, -8.400000000000005684, -3.246632301492379025 ) ) ;
#224207 = CARTESIAN_POINT ( 'NONE',  ( 11.23828963136013925, -8.154335995093020983, -3.103238758275419951 ) ) ;
#224208 = CARTESIAN_POINT ( 'NONE',  ( -25.00000000000000000, 3.000000000000000000, 19.00000000000000000 ) ) ;
#224209 = CARTESIAN_POINT ( 'NONE',  ( 8.639945928646632467, -15.65972970120266083, -8.081290968784108131 ) ) ;
#224211 = UNCERTAINTY_MEASURE_WITH_UNIT (LENGTH_MEASURE( 1.000000000000000082E-05 ), #714591, 'distance_accuracy_value', 'NONE');
#224210 = VECTOR ( 'NONE', #690399, 1000.000000000000000 ) ;
#224212 = CARTESIAN_POINT ( 'NONE',  ( 1.381635376981487084, 2.654482877282057451, -17.91373665075004240 ) ) ;
#224214 = EDGE_CURVE ( 'NONE', #348134, #624734, #102855, .T. ) ;
#224213 = CARTESIAN_POINT ( 'NONE',  ( -13.46200000000000507, 14.39223172500472891, -0.1576193496943074923 ) ) ;
#224215 =( LENGTH_UNIT ( ) NAMED_UNIT ( * ) SI_UNIT ( .MILLI., .METRE. ) );
#224216 = EDGE_CURVE ( 'NONE', #91459, #574079, #611052, .T. ) ;
#224217 = CARTESIAN_POINT ( 'NONE',  ( -2.400879411815328268, 35.11995747784342115, -14.67794057394122476 ) ) ;
#224219 = EDGE_LOOP ( 'NONE', ( #325668, #142560, #456257, #179218 ) ) ;
#224218 = AXIS2_PLACEMENT_3D ( 'NONE', #150569, #23175, #198503 ) ;
#224220 = SURFACE_SIDE_STYLE ('',( #769014 ) ) ;
#224223 = CARTESIAN_POINT ( 'NONE',  ( 16.05446241216597869, 60.86883655000000459, -63.63403319679494530 ) ) ;
#224222 = CARTESIAN_POINT ( 'NONE',  ( 10.99953133648809889, -8.292402252725342038, -2.031327907784870046 ) ) ;
#224221 = CARTESIAN_POINT ( 'NONE',  ( -2.866431486344951818, 14.43406260130166174, 45.10487084185044182 ) ) ;
#224227 =( LENGTH_UNIT ( ) NAMED_UNIT ( * ) SI_UNIT ( .MILLI., .METRE. ) );
#224226 = DIRECTION ( 'NONE',  ( 2.043965440458719552E-16, -1.000000000000000000, 0.000000000000000000 ) ) ;
#224225 = CARTESIAN_POINT ( 'NONE',  ( 10.58270626830279859, -9.475535327887861570, -28.21528036099519809 ) ) ;
#224224 = CARTESIAN_POINT ( 'NONE',  ( 14.69789677819633766, -13.60503129016296420, -15.57782709218989403 ) ) ;
#224228 = ORIENTED_EDGE ( 'NONE', *, *, #406764, .F. ) ;
#224229 = VECTOR ( 'NONE', #377691, 1000.000000000000000 ) ;
#224231 = ORIENTED_EDGE ( 'NONE', *, *, #332345, .F. ) ;
#224230 = CARTESIAN_POINT ( 'NONE',  ( 2.795767552053203708, -13.22889574346603858, 9.676697341492222429E-16 ) ) ;
#224232 = CARTESIAN_POINT ( 'NONE',  ( 14.20000000000000107, -5.926527283086019615, -2.963225437823640007 ) ) ;
#224233 = CARTESIAN_POINT ( 'NONE',  ( 12.43022293496940023, -9.619999999999999218, -27.36502577388069923 ) ) ;
#224234 = VECTOR ( 'NONE', #735338, 1000.000000000000000 ) ;
#224235 = PRESENTATION_LAYER_ASSIGNMENT (  '', '', ( #262374 ) ) ;
#224236 = CARTESIAN_POINT ( 'NONE',  ( 10.62509314446260156, -9.472894203382757894, -27.35369266657432519 ) ) ;
#224238 = FILL_AREA_STYLE_COLOUR ( '', #637645 ) ;
#224237 = CARTESIAN_POINT ( 'NONE',  ( 0.6491738246508033106, -1.567244251809542632, -147.2981718749999516 ) ) ;
#224240 = VERTEX_POINT ( 'NONE', #774525 ) ;
#224239 = CIRCLE ( 'NONE', #84498, 14.99999999999999467 ) ;
#224241 = CARTESIAN_POINT ( 'NONE',  ( -1.991774175968923366, 16.92961144303943755, 45.59189998711956804 ) ) ;
#224242 = ORIENTED_EDGE ( 'NONE', *, *, #323816, .F. ) ;
#224244 = CARTESIAN_POINT ( 'NONE',  ( 10.66402093492970060, 8.938689407885290095, -27.66150358420020083 ) ) ;
#224243 = LINE ( 'NONE', #649732, #580388 ) ;
#224247 = CARTESIAN_POINT ( 'NONE',  ( -0.2335082717663942709, 28.88000000000003098, 50.69999999999996732 ) ) ;
#224246 = CARTESIAN_POINT ( 'NONE',  ( -58.20127949962751046, -5.276999639867817393, -2.623510636496971582 ) ) ;
#224245 = AXIS2_PLACEMENT_3D ( 'NONE', #63935, #239273, #600947 ) ;
#224249 = ORIENTED_EDGE ( 'NONE', *, *, #602779, .T. ) ;
#224248 = PRESENTATION_STYLE_ASSIGNMENT (( #152858 ) ) ;
#224252 = CARTESIAN_POINT ( 'NONE',  ( -13.43660000000000743, -13.54194359169736295, -1.688303519347192028 ) ) ;
#224251 = STYLED_ITEM ( 'NONE', ( #704940 ), #293557 ) ;
#224250 = CARTESIAN_POINT ( 'NONE',  ( -124.0401810386887291, 7.027258904475782053, 152.2999999999999829 ) ) ;
#224253 = CARTESIAN_POINT ( 'NONE',  ( 8.376411462607910252, 6.650000000000203748, -26.99999999999999645 ) ) ;
#224256 = CARTESIAN_POINT ( 'NONE',  ( -13.48681766773409940, -10.02798899387940779, -28.00215933479128338 ) ) ;
#224255 = SURFACE_STYLE_USAGE ( .BOTH. , #347686 ) ;
#224254 = DIRECTION ( 'NONE',  ( 1.131240564625439637E-16, 4.690997416412392070E-17, 1.000000000000000000 ) ) ;
#224257 = EDGE_LOOP ( 'NONE', ( #681871, #219332, #75651, #686455 ) ) ;
#224258 = ORIENTED_EDGE ( 'NONE', *, *, #405426, .T. ) ;
#224259 = EDGE_CURVE ( 'NONE', #495937, #149547, #305561, .T. ) ;
#224260 = CARTESIAN_POINT ( 'NONE',  ( 11.13844564849095775, -8.967547952044736093, -2.272326037108952868 ) ) ;
#224261 = CARTESIAN_POINT ( 'NONE',  ( 14.60615600003578862, 24.90606070232733060, -3.421792413571335345 ) ) ;
#224262 = LINE ( 'NONE', #407268, #300685 ) ;
#224266 = B_SPLINE_CURVE_WITH_KNOTS ( 'NONE', 3,
 ( #39328, #715403, #409337, #524439 ),
 .UNSPECIFIED., .F., .F.,
 ( 4, 4 ),
 ( 0.000000000000000000, 1.000000000000000000 ),
 .UNSPECIFIED. ) ;
#224265 = FACE_BOUND ( 'NONE', #286373, .T. ) ;
#224264 = SURFACE_SIDE_STYLE ('',( #462809 ) ) ;
#224263 = CARTESIAN_POINT ( 'NONE',  ( 1.362068965517080121, 14.44994999999999941, -20.00948275862060299 ) ) ;
#224268 = DIRECTION ( 'NONE',  ( 1.000000000000000000, -0.000000000000000000, -0.000000000000000000 ) ) ;
#224267 = DIRECTION ( 'NONE',  ( -1.000000000000000000, 0.000000000000000000, 6.982962677686266711E-15 ) ) ;
#224269 = CARTESIAN_POINT ( 'NONE',  ( -13.16411479420207797, 27.50404472800853029, 6.921864812769007891 ) ) ;
#224270 = DIRECTION ( 'NONE',  ( 0.05233595624294432036, 6.003074256748392030E-16, 0.9986295347545738332 ) ) ;
#224272 = AXIS2_PLACEMENT_3D ( 'NONE', #392349, #678929, #261321 ) ;
#224271 = PLANE ( 'NONE',  #473316 ) ;
#224274 = FILL_AREA_STYLE ('',( #160683 ) ) ;
#224273 = CARTESIAN_POINT ( 'NONE',  ( 11.34552804997356112, -9.328977210513299312, -27.85000000000000142 ) ) ;
#224275 = FACE_OUTER_BOUND ( 'NONE', #142996, .T. ) ;
#224277 = EDGE_CURVE ( 'NONE', #685499, #759323, #622833, .T. ) ;
#224276 = CARTESIAN_POINT ( 'NONE',  ( 11.75918960163610194, -9.899999999999948841, -27.20336769850759495 ) ) ;
#224280 = ORIENTED_EDGE ( 'NONE', *, *, #406203, .F. ) ;
#224279 = CARTESIAN_POINT ( 'NONE',  ( -11.74940546400081942, 2.751946349728390473, 9.369838192730407300 ) ) ;
#224278 = CARTESIAN_POINT ( 'NONE',  ( -5.799999999999999822, -8.099999999999999645, -34.77577211853869699 ) ) ;
#224284 = CARTESIAN_POINT ( 'NONE',  ( -11.88494800315510602, -9.899999999999961275, -28.51829656459083395 ) ) ;
#224283 = DIRECTION ( 'NONE',  ( -1.000000000000000000, -3.816391647148975608E-17, 3.778560566158721238E-18 ) ) ;
#224282 = CARTESIAN_POINT ( 'NONE',  ( 2.557189018635765532, 1.377982246033163978E-14, -13.11608355567151207 ) ) ;
#224281 = VECTOR ( 'NONE', #142372, 1000.000000000000114 ) ;
#224286 = CARTESIAN_POINT ( 'NONE',  ( 12.78042293496939941, -9.619999999999999218, -27.36502577388069923 ) ) ;
#224285 = DIRECTION ( 'NONE',  ( 0.7071067811865610064, 0.000000000000000000, 0.7071067811865340280 ) ) ;
#224289 = EDGE_CURVE ( 'NONE', #258133, #200616, #618930, .T. ) ;
#224288 = DIRECTION ( 'NONE',  ( 0.000000000000000000, 1.000000000000000000, 0.000000000000000000 ) ) ;
#224287 = CARTESIAN_POINT ( 'NONE',  ( -10.49500626830299943, 8.821789429500528357, -28.34012958541078930 ) ) ;
#224292 = B_SPLINE_CURVE_WITH_KNOTS ( 'NONE', 3,
 ( #533114, #171345, #294752, #537054 ),
 .UNSPECIFIED., .F., .F.,
 ( 4, 4 ),
 ( 0.000000000000000000, 1.000000000000000000 ),
 .UNSPECIFIED. ) ;
#224291 = CARTESIAN_POINT ( 'NONE',  ( -13.40000000000000213, 8.037219272159520145, -3.220097698008822285 ) ) ;
#224290 = CARTESIAN_POINT ( 'NONE',  ( -0.9199056062500059472, 0.02540000000001563230, -13.60797376506510936 ) ) ;
#224293 = CARTESIAN_POINT ( 'NONE',  ( -13.86833207325488893, 20.55927345254773897, -5.715860374791816412 ) ) ;
#224294 = CARTESIAN_POINT ( 'NONE',  ( 12.71623282578494418, 8.971428089533921124, -2.928622441759274331 ) ) ;
#224295 = CARTESIAN_POINT ( 'NONE',  ( 11.32028974850279823, 8.836060402920375978, -27.34328719605302638 ) ) ;
#224296 = CARTESIAN_POINT ( 'NONE',  ( 14.47676320635055802, 29.89856199052081820, -3.927255385167941260 ) ) ;
#224297 = CARTESIAN_POINT ( 'NONE',  ( -12.51139622409670338, -8.663486167305832097, -2.023244350701517646 ) ) ;
#224298 = ORIENTED_EDGE ( 'NONE', *, *, #210863, .F. ) ;
#224299 = CARTESIAN_POINT ( 'NONE',  ( 10.59119800315479942, -9.353716648081071838, -27.65884633642220081 ) ) ;
#224300 = VECTOR ( 'NONE', #610811, 1000.000000000000000 ) ;
#224303 = CARTESIAN_POINT ( 'NONE',  ( 10.90932601316929862, 7.950000000000000178, -27.07057713659399667 ) ) ;
#224302 = CARTESIAN_POINT ( 'NONE',  ( -11.94167171939790251, 18.68350451422384495, -8.865813546365401976 ) ) ;
#224301 = LINE ( 'NONE', #355560, #525544 ) ;
#224304 = EDGE_CURVE ( 'NONE', #187986, #336347, #64854, .T. ) ;
#224305 = SURFACE_STYLE_USAGE ( .BOTH. , #765182 ) ;
#224307 = DIRECTION ( 'NONE',  ( 1.000000000000000000, 0.000000000000000000, 0.000000000000000000 ) ) ;
#224306 = CARTESIAN_POINT ( 'NONE',  ( 4.817213095947510126, 19.04745999999999739, -13.97478749042089596 ) ) ;
#224309 = COLOUR_RGB ( '',0.2509803921568627416, 0.2509803921568627416, 0.2509803921568627416 ) ;
#224308 = SURFACE_SIDE_STYLE ('',( #582115 ) ) ;
#224311 = LINE ( 'NONE', #761281, #593587 ) ;
#224310 = CARTESIAN_POINT ( 'NONE',  ( -12.10360426826329849, -10.18535818585469954, -27.35574512374399703 ) ) ;
#224312 = ORIENTED_EDGE ( 'NONE', *, *, #180956, .F. ) ;
#224313 = CIRCLE ( 'NONE', #122661, 2.552699999999990865 ) ;
#224314 = DIRECTION ( 'NONE',  ( 0.000000000000000000, -1.000000000000000000, 0.000000000000000000 ) ) ;
#224315 = UNCERTAINTY_MEASURE_WITH_UNIT (LENGTH_MEASURE( 1.000000000000000082E-05 ), #483410, 'distance_accuracy_value', 'NONE');
#224318 = EDGE_LOOP ( 'NONE', ( #352338, #741728, #554537, #445096 ) ) ;
#224317 = CARTESIAN_POINT ( 'NONE',  ( -11.76236384135412472, -10.50789456763871144, -27.68008525374417061 ) ) ;
#224316 = B_SPLINE_CURVE_WITH_KNOTS ( 'NONE', 3,
 ( #421971, #370172, #608564, #175346, #231198, #67686, #672302, #115686, #242968, #55933, #485293, #127437, #235123, #779878, #63726, #541034, #600728, #298782, #537173 ),
 .UNSPECIFIED., .F., .F.,
 ( 4, 1, 1, 1, 1, 1, 1, 1, 1, 1, 1, 1, 1, 1, 1, 1, 4 ),
 ( 0.000000000000000000, 0.05794487546232551106, 0.1160176254256823081, 0.1748257843638406361, 0.2346830900793689390, 0.2968270303289159417, 0.3640613359637883684, 0.4361924240497365712, 0.5142601195414392423, 0.5569758971654865665, 0.6048559283836505429, 0.6576752010734870924, 0.7157505846619337531, 0.7788397991664526288, 0.8475011894738602169, 0.9212282309463254437, 0.9999999999999998890 ),
 .UNSPECIFIED. ) ;
#224320 = ADVANCED_FACE ( 'NONE', ( #682658 ), #74092, .T. ) ;
#224319 = FILL_AREA_STYLE ('',( #526358 ) ) ;
#224324 = EDGE_LOOP ( 'NONE', ( #616104, #737900, #476664, #119084 ) ) ;
#224323 = CARTESIAN_POINT ( 'NONE',  ( -12.22026998982259904, 8.970715245374409008, -27.85000000000000142 ) ) ;
#224322 = CARTESIAN_POINT ( 'NONE',  ( 11.56463842074650294, 8.120000000000022311, -28.33497422611928940 ) ) ;
#224321 = CARTESIAN_POINT ( 'NONE',  ( -3.502060011925925753, -14.22653999999998753, 0.01497742609119918043 ) ) ;
#224325 = ORIENTED_EDGE ( 'NONE', *, *, #52100, .T. ) ;
#224326 = CARTESIAN_POINT ( 'NONE',  ( 12.05125626830279728, 8.960000000000020393, -27.52668384925377865 ) ) ;
#224328 = CARTESIAN_POINT ( 'NONE',  ( -91.45269999998757271, -63.50000000000076739, 7.000000000000015099 ) ) ;
#224327 = CARTESIAN_POINT ( 'NONE',  ( -2.712634695426506148, -13.83156445561552772, 9.690056916589195879E-16 ) ) ;
#224329 = FILL_AREA_STYLE_COLOUR ( '', #280429 ) ;
#224331 = CARTESIAN_POINT ( 'NONE',  ( 2.397974307258694537, 14.46173845851935624, 1.461149319476873876 ) ) ;
#224330 = FACE_OUTER_BOUND ( 'NONE', #259661, .T. ) ;
#224332 = CARTESIAN_POINT ( 'NONE',  ( 0.1288251527728078161, 14.36138637350620506, -0.02540000000000002325 ) ) ;
#224335 = CARTESIAN_POINT ( 'NONE',  ( 8.196920571501420838, 14.44994999999999941, -8.316930598902031235 ) ) ;
#224334 = CARTESIAN_POINT ( 'NONE',  ( 13.61081014833104952, -8.720570936010629381, -2.733931850910141126 ) ) ;
#224333 = CYLINDRICAL_SURFACE ( 'NONE', #534691, 2.999999999999999112 ) ;
#224337 = CARTESIAN_POINT ( 'NONE',  ( -139.6999999999999886, 0.9473000000000015852, 88.89999999999999147 ) ) ;
#224336 = CARTESIAN_POINT ( 'NONE',  ( 19.12522017652251805, -20.36867691212073339, -6.939834068034284265 ) ) ;
#224338 = CARTESIAN_POINT ( 'NONE',  ( 2.749999999999995559, -1.419999999999995044, -99.14462554945036743 ) ) ;
#224339 = ORIENTED_EDGE ( 'NONE', *, *, #313234, .F. ) ;
#224340 = MECHANICAL_DESIGN_GEOMETRIC_PRESENTATION_REPRESENTATION (  '', ( #732352 ), #351662 ) ;
#224343 = EDGE_CURVE ( 'NONE', #518289, #71820, #371681, .T. ) ;
#224342 = ORIENTED_EDGE ( 'NONE', *, *, #173624, .T. ) ;
#224341 =( GEOMETRIC_REPRESENTATION_CONTEXT ( 3 ) GLOBAL_UNCERTAINTY_ASSIGNED_CONTEXT ( ( #296242 ) ) GLOBAL_UNIT_ASSIGNED_CONTEXT ( ( #429853, #7940, #213664 ) ) REPRESENTATION_CONTEXT ( 'NONE', 'WORKASPACE' ) );
#224344 = CARTESIAN_POINT ( 'NONE',  ( -11.32943018545869762, 7.839999999999988312, -2.276683849253779979 ) ) ;
#224345 = PRESENTATION_STYLE_ASSIGNMENT (( #276290 ) ) ;
#224346 = DIRECTION ( 'NONE',  ( -2.775557561562891043E-17, -1.000000000000000000, 0.000000000000000000 ) ) ;
#224347 = ORIENTED_EDGE ( 'NONE', *, *, #19472, .F. ) ;
#224348 = STYLED_ITEM ( 'NONE', ( #766997 ), #572051 ) ;
#224349 = EDGE_CURVE ( 'NONE', #755972, #775816, #26785, .T. ) ;
#224350 = SURFACE_STYLE_FILL_AREA ( #343844 ) ;
#224352 = ORIENTED_EDGE ( 'NONE', *, *, #427238, .F. ) ;
#224351 = CARTESIAN_POINT ( 'NONE',  ( -11.46873047069988516, -10.09321018331092290, -27.24729641434089800 ) ) ;
#224354 = CARTESIAN_POINT ( 'NONE',  ( -2.548056085646376978, 18.91300000000000026, -0.02431186148948690645 ) ) ;
#224353 = CARTESIAN_POINT ( 'NONE',  ( -12.59220136637624776, 20.93232718230030542, -8.150857038841564872 ) ) ;
#224356 = VERTEX_POINT ( 'NONE', #380461 ) ;
#224355 = ORIENTED_EDGE ( 'NONE', *, *, #766344, .T. ) ;
#224358 = EDGE_CURVE ( 'NONE', #769356, #77325, #77993, .T. ) ;
#224357 = CARTESIAN_POINT ( 'NONE',  ( -14.98566933834333348, 14.01897278176182837, -0.6555341996402087590 ) ) ;
#224359 = CARTESIAN_POINT ( 'NONE',  ( -10.16889101100860415, 8.186430042638182414, -28.46034515370062223 ) ) ;
#224360 = PRESENTATION_LAYER_ASSIGNMENT (  '', '', ( #757953 ) ) ;
#224361 = CARTESIAN_POINT ( 'NONE',  ( 12.92764571353069414, 8.399999999999998579, -27.04239997452056343 ) ) ;
#224362 = CARTESIAN_POINT ( 'NONE',  ( 13.11050439400127665, 20.28389058085594243, -7.022877566924975667 ) ) ;
#224363 = CARTESIAN_POINT ( 'NONE',  ( 10.07589347620401909, -9.782035876583661249, -27.22653987589310276 ) ) ;
#224364 = FILL_AREA_STYLE ('',( #291992 ) ) ;
#224365 = CARTESIAN_POINT ( 'NONE',  ( 13.63866094365321047, 26.17596477234475572, 6.243951535928210284 ) ) ;
#224368 = CARTESIAN_POINT ( 'NONE',  ( -11.85878533546443059, 18.92299999999999827, 0.8332316851040764139 ) ) ;
#224367 = PLANE ( 'NONE',  #419671 ) ;
#224366 = CARTESIAN_POINT ( 'NONE',  ( -10.79611327654590802, 8.484844893135099042, -1.947146447738845154 ) ) ;
#224370 = CARTESIAN_POINT ( 'NONE',  ( -13.84735181806298598, 26.61530699715779136, -5.427428180638519173 ) ) ;
#224369 = DIRECTION ( 'NONE',  ( -0.000000000000000000, -0.000000000000000000, 1.000000000000000000 ) ) ;
#224372 = CARTESIAN_POINT ( 'NONE',  ( -9.978698003155065166, 8.620725238246421895, -27.21920631943171287 ) ) ;
#224371 = SURFACE_STYLE_USAGE ( .BOTH. , #284176 ) ;
#224373 = DIRECTION ( 'NONE',  ( 0.000000000000000000, 0.000000000000000000, 1.000000000000000000 ) ) ;
#224374 = EDGE_LOOP ( 'NONE', ( #693072, #506635, #172951, #188628, #217941, #288709 ) ) ;
#224375 = EDGE_CURVE ( 'NONE', #379664, #314420, #617943, .T. ) ;
#224376 = CARTESIAN_POINT ( 'NONE',  ( -11.00189602384157084, 7.975882875555676321, -28.32093728079518158 ) ) ;
#224377 = CARTESIAN_POINT ( 'NONE',  ( 11.89576480457236585, -9.158603241658523686, -27.95920040587785849 ) ) ;
#224379 = EDGE_CURVE ( 'NONE', #72925, #509625, #609493, .T. ) ;
#224378 = FILL_AREA_STYLE_COLOUR ( '', #459638 ) ;
#224380 = FILL_AREA_STYLE ('',( #526424 ) ) ;
#224382 = UNCERTAINTY_MEASURE_WITH_UNIT (LENGTH_MEASURE( 1.000000000000000082E-05 ), #603069, 'distance_accuracy_value', 'NONE');
#224381 = CARTESIAN_POINT ( 'NONE',  ( -9.791673887931599651, -14.20000000000000107, -26.25000000000000000 ) ) ;
#224383 = VERTEX_POINT ( 'NONE', #555249 ) ;
#224385 = CARTESIAN_POINT ( 'NONE',  ( 49.90322704282944244, 60.86883655000000459, -51.53911740983187428 ) ) ;
#224384 = PRESENTATION_LAYER_ASSIGNMENT (  '', '', ( #567026 ) ) ;
#224386 = STYLED_ITEM ( 'NONE', ( #631870 ), #319552 ) ;
#224387 = CARTESIAN_POINT ( 'NONE',  ( -11.99480744797425125, -8.337844076650476666, -1.851312434255268258 ) ) ;
#224388 = SURFACE_STYLE_USAGE ( .BOTH. , #769169 ) ;
#224389 = CARTESIAN_POINT ( 'NONE',  ( 9.635000000000001563, -3.006666666666456322, -32.13944271910010997 ) ) ;
#224390 = CONICAL_SURFACE ( 'NONE', #706905, 2.750000000000002665, 0.03392363234013381912 ) ;
#224391 = DIRECTION ( 'NONE',  ( -0.000000000000000000, -0.000000000000000000, 1.000000000000000000 ) ) ;
#224392 = FILL_AREA_STYLE ('',( #586117 ) ) ;
#224393 = CARTESIAN_POINT ( 'NONE',  ( 11.31636138330687480, 8.971022789486687188, -28.17968016122359032 ) ) ;
#224394 = CARTESIAN_POINT ( 'NONE',  ( -13.43660000000000565, 13.63583012985999865, 2.106060982179999375 ) ) ;
#224395 = ADVANCED_FACE ( 'NONE', ( #93708 ), #372046, .T. ) ;
#224397 = CARTESIAN_POINT ( 'NONE',  ( -10.79401351879210047, 8.928574408181420452, -2.784957008560479785 ) ) ;
#224396 = CARTESIAN_POINT ( 'NONE',  ( -9.716048160517690491, -7.853366586897399415, -2.791276155829269801 ) ) ;
#224399 = ORIENTED_EDGE ( 'NONE', *, *, #399910, .F. ) ;
#224398 = CARTESIAN_POINT ( 'NONE',  ( 10.99945641516950090, 8.506666697237410091, -2.030963866516679595 ) ) ;
#224400 = VERTEX_POINT ( 'NONE', #276822 ) ;
#224401 = FACE_OUTER_BOUND ( 'NONE', #351317, .T. ) ;
#224402 = SURFACE_SIDE_STYLE ('',( #777069 ) ) ;
#224403 = CARTESIAN_POINT ( 'NONE',  ( 11.43695641516950445, 7.742933670309565919, -2.476831907272813549 ) ) ;
#224404 = CARTESIAN_POINT ( 'NONE',  ( -0.8627240077107132254, 2.082800000000047280, -152.8544218749999857 ) ) ;
#224407 = CARTESIAN_POINT ( 'NONE',  ( -10.70632528633846015, 14.46569735935891643, 1.309964995904205232 ) ) ;
#224406 = CARTESIAN_POINT ( 'NONE',  ( -6.170095096952308289, 0.5616306747394067544, -141.1850622469015377 ) ) ;
#224405 = CARTESIAN_POINT ( 'NONE',  ( 12.90392498914379082, 23.35053271124225560, -7.395639780032616351 ) ) ;
#224408 = CARTESIAN_POINT ( 'NONE',  ( 10.57072589237690430, 8.615023037364125003, -28.46449779927059609 ) ) ;
#224409 = FILL_AREA_STYLE_COLOUR ( '', #386337 ) ;
#224410 = DIRECTION ( 'NONE',  ( -0.000000000000000000, -0.000000000000000000, -1.000000000000000000 ) ) ;
#224411 = CARTESIAN_POINT ( 'NONE',  ( -13.13498133298950776, 26.76419206469337908, -7.243777005976475891 ) ) ;
#224413 = CARTESIAN_POINT ( 'NONE',  ( 14.94955214409453426, 24.76657233012104342, 1.229193383165313680 ) ) ;
#224412 = AXIS2_PLACEMENT_3D ( 'NONE', #311306, #179994, #390396 ) ;
#224414 = CIRCLE ( 'NONE', #579567, 15.23999999999999844 ) ;
#224416 = CARTESIAN_POINT ( 'NONE',  ( 5.083677105616921210, -17.41949332169264153, -12.78703257531069326 ) ) ;
#224415 = DIRECTION ( 'NONE',  ( -0.000000000000000000, -1.000000000000000000, -0.000000000000000000 ) ) ;
#224417 = EDGE_CURVE ( 'NONE', #189757, #658040, #429433, .T. ) ;
#224418 = CARTESIAN_POINT ( 'NONE',  ( -13.63528319452215243, 31.50323369069318957, -6.251331277236914730 ) ) ;
#224419 = ORIENTED_EDGE ( 'NONE', *, *, #525250, .T. ) ;
#224420 = PRESENTATION_STYLE_ASSIGNMENT (( #395663 ) ) ;
#224421 = CARTESIAN_POINT ( 'NONE',  ( 9.210000000000148290, 1.075000000000200018, -27.69999999999999929 ) ) ;
#224423 = STYLED_ITEM ( 'NONE', ( #126730 ), #97199 ) ;
#224422 = CARTESIAN_POINT ( 'NONE',  ( 2.009236655832907559, 35.47536133150404680, -14.73665828110665821 ) ) ;
#224424 = VECTOR ( 'NONE', #96601, 1000.000000000000227 ) ;
#224425 = CARTESIAN_POINT ( 'NONE',  ( -13.38721351136674542, 27.49775717536597597, -6.766343857958167618 ) ) ;
#224428 = CARTESIAN_POINT ( 'NONE',  ( 7.314030578420881668, 0.02540000000000779828, -10.14574325407282451 ) ) ;
#224427 = CARTESIAN_POINT ( 'NONE',  ( 21.35959488054307798, 22.02878658470034878, 27.74062816661429665 ) ) ;
#224426 =( NAMED_UNIT ( * ) PLANE_ANGLE_UNIT ( ) SI_UNIT ( $, .RADIAN. ) );
#224429 = ORIENTED_EDGE ( 'NONE', *, *, #552167, .T. ) ;
#224431 = EDGE_CURVE ( 'NONE', #332539, #424037, #361829, .T. ) ;
#224430 = UNCERTAINTY_MEASURE_WITH_UNIT (LENGTH_MEASURE( 1.000000000000000082E-05 ), #110545, 'distance_accuracy_value', 'NONE');
#224432 = CARTESIAN_POINT ( 'NONE',  ( -12.36030922571049118, -10.46381010892779884, -28.17551591816130241 ) ) ;
#224433 = CARTESIAN_POINT ( 'NONE',  ( -13.43660000000000565, 13.72837576317063402, 3.514411207634100531 ) ) ;
#224434 = EDGE_CURVE ( 'NONE', #110201, #729969, #52434, .T. ) ;
#224436 = COLOUR_RGB ( '',0.8823529411764705621, 0.8392156862745098200, 0.8196078431372548767 ) ;
#224435 = DIRECTION ( 'NONE',  ( -0.06568678573871564175, -0.9881293777998965133, 0.1388725275499279876 ) ) ;
#224437 = ADVANCED_FACE ( 'NONE', ( #148635 ), #84926, .T. ) ;
#224439 = AXIS2_PLACEMENT_3D ( 'NONE', #660483, #115587, #298686 ) ;
#224438 =( GEOMETRIC_REPRESENTATION_CONTEXT ( 3 ) GLOBAL_UNCERTAINTY_ASSIGNED_CONTEXT ( ( #115337 ) ) GLOBAL_UNIT_ASSIGNED_CONTEXT ( ( #656012, #588257, #342095 ) ) REPRESENTATION_CONTEXT ( 'NONE', 'WORKASPACE' ) );
#224440 = CARTESIAN_POINT ( 'NONE',  ( 14.22776099596844723, 18.92295313245928767, -4.333237903514187472 ) ) ;
#224441 = CARTESIAN_POINT ( 'NONE',  ( -14.34227926501552375, -8.220976093199086066, -1.860728148211463040 ) ) ;
#224443 = PRESENTATION_LAYER_ASSIGNMENT (  '', '', ( #516047 ) ) ;
#224442 = CARTESIAN_POINT ( 'NONE',  ( -13.94237171691609412, 31.49177271102329101, -5.532770090620370951 ) ) ;
#224445 = VERTEX_POINT ( 'NONE', #96602 ) ;
#224444 = CARTESIAN_POINT ( 'NONE',  ( 11.22800506868946080, 8.335161074084730615, -3.156233736524360012 ) ) ;
#224447 = VERTEX_POINT ( 'NONE', #343400 ) ;
#224446 = CARTESIAN_POINT ( 'NONE',  ( 12.35425450626396504, -7.829743613251055834, -2.560875597525189118 ) ) ;
#224448 = SURFACE_STYLE_FILL_AREA ( #280305 ) ;
#224450 = CARTESIAN_POINT ( 'NONE',  ( -19.05000000000000071, -17.78000000000000469, 19.05000000000000071 ) ) ;
#224449 = CARTESIAN_POINT ( 'NONE',  ( 11.62297175407988981, -9.619999999999944151, -28.33497422611928940 ) ) ;
#224452 = ORIENTED_EDGE ( 'NONE', *, *, #660257, .T. ) ;
#224451 = FILL_AREA_STYLE ('',( #713546 ) ) ;
#224453 = CARTESIAN_POINT ( 'NONE',  ( 11.14536466982149499, -10.33592073279560886, -28.35655050386192144 ) ) ;
#224454 = CARTESIAN_POINT ( 'NONE',  ( 11.30339069386642414, 23.62771903339089619, -9.666547731043532821 ) ) ;
#224455 = CARTESIAN_POINT ( 'NONE',  ( 1.108209038230193233, -1.108209038230152599, -156.8727812499999175 ) ) ;
#224456 = ORIENTED_EDGE ( 'NONE', *, *, #599109, .F. ) ;
#224457 = LINE ( 'NONE', #653897, #542886 ) ;
#224458 = VERTEX_POINT ( 'NONE', #208255 ) ;
#224459 = COLOUR_RGB ( '',0.4274509803921568429, 0.4588235294117646856, 0.4941176470588235503 ) ;
#224460 = CARTESIAN_POINT ( 'NONE',  ( -58.78127950000000368, 2.699999999999996625, -0.5120204102886729558 ) ) ;
#224461 = EDGE_LOOP ( 'NONE', ( #368078, #723511 ) ) ;
#224463 = LINE ( 'NONE', #399613, #245640 ) ;
#224462 =( NAMED_UNIT ( * ) PLANE_ANGLE_UNIT ( ) SI_UNIT ( $, .RADIAN. ) );
#224466 = CARTESIAN_POINT ( 'NONE',  ( -14.40000000000000036, -5.899999999999999467, -29.64999999999999858 ) ) ;
#224465 = CARTESIAN_POINT ( 'NONE',  ( 114.3000000000000114, 0.9473000000000015852, 91.45269999999996458 ) ) ;
#224464 = DIRECTION ( 'NONE',  ( -0.000000000000000000, -0.000000000000000000, 1.000000000000000000 ) ) ;
#224468 = COLOUR_RGB ( '',1.000000000000000000, 1.000000000000000000, 1.000000000000000000 ) ;
#224467 = CARTESIAN_POINT ( 'NONE',  ( 11.34103960163609948, -9.371425591818518086, -27.66504299143949552 ) ) ;
#224469 = LINE ( 'NONE', #272506, #576118 ) ;
#224471 = EDGE_CURVE ( 'NONE', #755446, #113061, #509301, .T. ) ;
#224470 = AXIS2_PLACEMENT_3D ( 'NONE', #459890, #22516, #86262 ) ;
#224472 = CARTESIAN_POINT ( 'NONE',  ( -11.08755508741339924, -9.686430042638134452, -27.23965484629939837 ) ) ;
#224473 = COLOUR_RGB ( '',0.4274509803921568429, 0.4588235294117646856, 0.4941176470588235503 ) ;
#224475 = ORIENTED_EDGE ( 'NONE', *, *, #772294, .F. ) ;
#224474 = VERTEX_POINT ( 'NONE', #581733 ) ;
#224476 = SURFACE_STYLE_USAGE ( .BOTH. , #57083 ) ;
#224479 = CARTESIAN_POINT ( 'NONE',  ( -8.635541718994018012, 19.05908204996372390, 27.76906791339022007 ) ) ;
#224478 = CARTESIAN_POINT ( 'NONE',  ( 2.754456957177110699, 14.44989999999999064, -8.118659391193370212 ) ) ;
#224477 =( BOUNDED_CURVE ( )  B_SPLINE_CURVE ( 2, ( #476709, #417312, #47316, #428997, #715520, #782983, #357683, #110905, #544146 ),
 .UNSPECIFIED., .F., .F. ) 
 B_SPLINE_CURVE_WITH_KNOTS ( ( 3, 2, 2, 2, 3 ),
 ( 0.1250000000000001943, 0.1309523809523809312, 0.1428571428571429047, 0.1547619047619047672, 0.1607142857142857817 ),
 .UNSPECIFIED. ) 
 CURVE ( )  GEOMETRIC_REPRESENTATION_ITEM ( )  RATIONAL_B_SPLINE_CURVE ( ( 0.7257115473778412706, 0.7257115473778430470, 0.7778152922313320561, 0.6736078025243504852, 0.7778152922313320561, 0.6736078025243504852, 0.7778152922313320561, 0.7257115473778406045, 0.7257115473778412706 ) ) 
 REPRESENTATION_ITEM ( '' )  );
#224481 = CARTESIAN_POINT ( 'NONE',  ( 6.204973642548393897, 1.870248747537495149E-15, -9.857563093519463138 ) ) ;
#224480 = CARTESIAN_POINT ( 'NONE',  ( -58.29979380720901361, -2.472243081519002406, 8.001157755459999521 ) ) ;
#224482 = ORIENTED_EDGE ( 'NONE', *, *, #641027, .T. ) ;
#224483 = ORIENTED_EDGE ( 'NONE', *, *, #781916, .F. ) ;
#224484 = VERTEX_POINT ( 'NONE', #637632 ) ;
#224487 = ORIENTED_EDGE ( 'NONE', *, *, #454754, .T. ) ;
#224486 = CARTESIAN_POINT ( 'NONE',  ( 13.68986992897465882, 25.71617680988714127, 5.813225502132388200 ) ) ;
#224485 = STYLED_ITEM ( 'NONE', ( #580570 ), #742177 ) ;
#224488 = CARTESIAN_POINT ( 'NONE',  ( -10.94401121952106770, -8.209483119202488410, -3.203915000995599449 ) ) ;
#224490 = AXIS2_PLACEMENT_3D ( 'NONE', #29197, #208340, #21285 ) ;
#224489 = LINE ( 'NONE', #466921, #327610 ) ;
#224491 = CARTESIAN_POINT ( 'NONE',  ( -2.542128101835907650, 36.09881682915185053, -14.78301728909231372 ) ) ;
#224492 = CARTESIAN_POINT ( 'NONE',  ( -10.44401351879210083, 8.928574408181420452, -2.784957008560479785 ) ) ;
#224493 = ORIENTED_EDGE ( 'NONE', *, *, #699748, .T. ) ;
#224495 = SURFACE_STYLE_USAGE ( .BOTH. , #586225 ) ;
#224494 =( NAMED_UNIT ( * ) PLANE_ANGLE_UNIT ( ) SI_UNIT ( $, .RADIAN. ) );
#224496 = CARTESIAN_POINT ( 'NONE',  ( 0.5461652547157295201, 19.04999999999999005, -12.34394153757742529 ) ) ;
#224498 = ORIENTED_EDGE ( 'NONE', *, *, #473223, .F. ) ;
#224497 = EDGE_CURVE ( 'NONE', #180791, #368159, #764804, .T. ) ;
#224499 = CARTESIAN_POINT ( 'NONE',  ( -9.323122165002144968, 30.11321556755370565, 11.58834744276689044 ) ) ;
#224500 = CARTESIAN_POINT ( 'NONE',  ( 10.08995239827860324, 8.025813845723186901, -27.21040711347860963 ) ) ;
#224503 = EDGE_CURVE ( 'NONE', #512840, #176269, #33004, .T. ) ;
#224502 = CARTESIAN_POINT ( 'NONE',  ( -10.79277471447407422, 18.81445083037768029, -10.41714806493563472 ) ) ;
#224501 = VECTOR ( 'NONE', #723813, 1000.000000000000000 ) ;
#224504 = DIRECTION ( 'NONE',  ( 0.7071067811865451302, 0.7071067811865500152, 1.450034667083376094E-16 ) ) ;
#224505 = CARTESIAN_POINT ( 'NONE',  ( -12.73130508741339284, -8.960000000000002629, -2.600000000000002753 ) ) ;
#224506 = CARTESIAN_POINT ( 'NONE',  ( -11.41849555912402359, 7.807254832109334686, -2.373521056222607228 ) ) ;
#224507 = DIRECTION ( 'NONE',  ( 1.000000000000000000, 0.000000000000000000, 0.000000000000000000 ) ) ;
#224509 = CARTESIAN_POINT ( 'NONE',  ( 8.832476005185892376, 60.86883655000000459, -37.84317711994989963 ) ) ;
#224508 = FACE_OUTER_BOUND ( 'NONE', #493903, .T. ) ;
#224511 = CARTESIAN_POINT ( 'NONE',  ( -13.97876669804785443, 13.41319386471628050, -5.440044483338982495 ) ) ;
#224510 = CARTESIAN_POINT ( 'NONE',  ( 12.87713842074649406, -8.959999999999974207, -2.276683849253819059 ) ) ;
#224512 = DIRECTION ( 'NONE',  ( 0.000000000000000000, 0.000000000000000000, 1.000000000000000000 ) ) ;
#224514 = CARTESIAN_POINT ( 'NONE',  ( 10.10405922571020909, 7.760113298794425241, -2.480052255019501661 ) ) ;
#224513 = CIRCLE ( 'NONE', #567174, 3.500000000000003109 ) ;
#224516 = CARTESIAN_POINT ( 'NONE',  ( 13.02500000000000036, 7.500000000000000000, -27.85000000000000142 ) ) ;
#224515 = B_SPLINE_CURVE_WITH_KNOTS ( 'NONE', 3,
 ( #688821, #327021, #330926, #442284, #573146, #28357, #756223, #453959, #696610, #61602, #684865 ),
 .UNSPECIFIED., .F., .F.,
 ( 4, 2, 1, 2, 2, 4 ),
 ( 0.000000000000000000, 0.2500000000000034417, 0.3750000000001011968, 0.4375000000001046940, 0.5000000000001081357, 1.000000000000000000 ),
 .UNSPECIFIED. ) ;
#224517 =( BOUNDED_CURVE ( )  B_SPLINE_CURVE ( 2, ( #495887, #551587, #432562, #734730, #205583, #189899, #380737, #623123, #372951 ),
 .UNSPECIFIED., .F., .F. ) 
 B_SPLINE_CURVE_WITH_KNOTS ( ( 3, 2, 2, 2, 3 ),
 ( 0.4821428571428569843, 0.4880952380952381375, 0.5000000000000000000, 0.5119047619047618625, 0.5178571428571431268 ),
 .UNSPECIFIED. ) 
 CURVE ( )  GEOMETRIC_REPRESENTATION_ITEM ( )  RATIONAL_B_SPLINE_CURVE ( ( 0.7257115473778412706, 0.7257115473778398274, 0.7778152922313320561, 0.6736078025243504852, 0.7778152922313320561, 0.6736078025243504852, 0.7778152922313320561, 0.7257115473778388282, 0.7257115473778412706 ) ) 
 REPRESENTATION_ITEM ( '' )  );
#224518 = B_SPLINE_CURVE_WITH_KNOTS ( 'NONE', 3,
 ( #218419, #206642, #449213, #703557 ),
 .UNSPECIFIED., .F., .F.,
 ( 4, 4 ),
 ( 0.000000000000000000, 1.000000000000000000 ),
 .UNSPECIFIED. ) ;
#224519 = CARTESIAN_POINT ( 'NONE',  ( 10.97943018545850435, -7.839999999999976765, -2.276683849253819947 ) ) ;
#224520 = CARTESIAN_POINT ( 'NONE',  ( 12.02140576778453784, -7.873271489005486679, -2.820161669475948152 ) ) ;
#224522 = FILL_AREA_STYLE ('',( #777200 ) ) ;
#224521 = CARTESIAN_POINT ( 'NONE',  ( 10.10318169624245677, 34.25081517121962094, 27.31772120929411329 ) ) ;
#224523 = CARTESIAN_POINT ( 'NONE',  ( 24.40000000000000213, 82.29999999999999716, 3.356624327025934829 ) ) ;
#224524 = ORIENTED_EDGE ( 'NONE', *, *, #25948, .F. ) ;
#224526 = EDGE_CURVE ( 'NONE', #67999, #210107, #674411, .T. ) ;
#224525 = CARTESIAN_POINT ( 'NONE',  ( 11.65213842074650330, -7.839999999999982983, -2.923316150746198439 ) ) ;
#224527 = FILL_AREA_STYLE_COLOUR ( '', #332841 ) ;
#224528 = B_SPLINE_CURVE_WITH_KNOTS ( 'NONE', 3,
 ( #297202, #539474, #169873, #356906, #603070, #412637, #655115, #110123, #353007, #177681 ),
 .UNSPECIFIED., .F., .F.,
 ( 4, 2, 2, 2, 4 ),
 ( 7.511572993685796158E-19, 0.0005497901154993159283, 0.001099580230998630989, 0.001649370346497946484, 0.002199160461997262412 ),
 .UNSPECIFIED. ) ;
#224529 = ORIENTED_EDGE ( 'NONE', *, *, #564471, .F. ) ;
#224531 = DIRECTION ( 'NONE',  ( -0.000000000000000000, -0.000000000000000000, 1.000000000000000000 ) ) ;
#224530 = CARTESIAN_POINT ( 'NONE',  ( 6.825171835169099310, 19.04745999999999739, -14.60650668877321756 ) ) ;
#224532 = CARTESIAN_POINT ( 'NONE',  ( 2.293671092350641150, -2.293671092350646035, 151.8840624999999989 ) ) ;
#224534 = ORIENTED_EDGE ( 'NONE', *, *, #337231, .T. ) ;
#224533 = ORIENTED_EDGE ( 'NONE', *, *, #262181, .T. ) ;
#224536 =( LENGTH_UNIT ( ) NAMED_UNIT ( * ) SI_UNIT ( .MILLI., .METRE. ) );
#224535 = CARTESIAN_POINT ( 'NONE',  ( -12.99464547182351382, 2.681620243487567556, 7.687991031127699770 ) ) ;
#224541 = ORIENTED_EDGE ( 'NONE', *, *, #711303, .T. ) ;
#224540 = ADVANCED_FACE ( 'NONE', ( #40850, #335572 ), #458604, .F. ) ;
#224539 = CARTESIAN_POINT ( 'NONE',  ( 14.07508178853256986, 30.05182857142855113, 4.806058847550524149 ) ) ;
#224538 = SURFACE_STYLE_USAGE ( .BOTH. , #399694 ) ;
#224537 = CARTESIAN_POINT ( 'NONE',  ( 14.36494112406794343, 29.46638467625542646, -3.854194717401667525 ) ) ;
#224542 = ORIENTED_EDGE ( 'NONE', *, *, #218889, .T. ) ;
#224544 = EDGE_CURVE ( 'NONE', #220626, #26988, #697362, .T. ) ;
#224543 = CIRCLE ( 'NONE', #707060, 3.500000000000003109 ) ;
#224545 = DIRECTION ( 'NONE',  ( 1.000000000000000000, 0.000000000000000000, 0.000000000000000000 ) ) ;
#224546 = CARTESIAN_POINT ( 'NONE',  ( -11.63114255904379846, -10.18190505446390226, -28.33827387724202040 ) ) ;
#224547 =( GEOMETRIC_REPRESENTATION_CONTEXT ( 3 ) GLOBAL_UNCERTAINTY_ASSIGNED_CONTEXT ( ( #521733 ) ) GLOBAL_UNIT_ASSIGNED_CONTEXT ( ( #122306, #2705, #659376 ) ) REPRESENTATION_CONTEXT ( 'NONE', 'WORKASPACE' ) );
#224550 = CARTESIAN_POINT ( 'NONE',  ( 11.45210153979737555, 8.750363255679792118, -2.077651479198308504 ) ) ;
#224549 = CARTESIAN_POINT ( 'NONE',  ( -10.87437293496970092, 8.504109736069331404, -3.150237369555670242 ) ) ;
#224548 = DIRECTION ( 'NONE',  ( 1.000000000000000000, -7.399150556901730096E-15, 0.000000000000000000 ) ) ;
#224551 = CARTESIAN_POINT ( 'NONE',  ( -58.24270085586432089, -4.396042580000010247, 0.7708558967110049620 ) ) ;
#224552 = COLOUR_RGB ( '',0.8666666666666666963, 0.9098039215686274384, 1.000000000000000000 ) ;
#224553 = EDGE_CURVE ( 'NONE', #477987, #397825, #705186, .T. ) ;
#224555 = CARTESIAN_POINT ( 'NONE',  ( -12.08912558738849974, -9.610632609864209641, -27.34880097823129930 ) ) ;
#224554 = CARTESIAN_POINT ( 'NONE',  ( 12.23967647779589818, -9.899999999999945288, -28.50478265914427212 ) ) ;
#224556 = CARTESIAN_POINT ( 'NONE',  ( -12.32988118369284436, 8.734207380089063832, -28.38859316731868887 ) ) ;
#224558 = CARTESIAN_POINT ( 'NONE',  ( -11.21635004891685838, -9.237520657090078302, -27.54204934903125945 ) ) ;
#224557 =( NAMED_UNIT ( * ) SI_UNIT ( $, .STERADIAN. ) SOLID_ANGLE_UNIT ( ) );
#224561 = ORIENTED_EDGE ( 'NONE', *, *, #785554, .T. ) ;
#224560 = CARTESIAN_POINT ( 'NONE',  ( 8.685000000000149711, -2.714999999999804459, -26.54698690621863122 ) ) ;
#224559 = CARTESIAN_POINT ( 'NONE',  ( 10.81182892036547116, -8.689756206659009052, -2.040883063895016392 ) ) ;
#224562 = ORIENTED_EDGE ( 'NONE', *, *, #320376, .T. ) ;
#224563 = DIRECTION ( 'NONE',  ( 1.000000000000000000, 0.000000000000000000, 0.000000000000000000 ) ) ;
#224564 = CARTESIAN_POINT ( 'NONE',  ( -12.38078133648840051, 8.110619098901230117, -2.098777576556849933 ) ) ;
#224565 = CARTESIAN_POINT ( 'NONE',  ( -3.385838606914644444, 14.43181103952011135, 2.604031341794698307 ) ) ;
#224566 = DIRECTION ( 'NONE',  ( -0.000000000000000000, 0.000000000000000000, 1.000000000000000000 ) ) ;
#224567 = EDGE_CURVE ( 'NONE', #370367, #260137, #243889, .T. ) ;
#224568 = CARTESIAN_POINT ( 'NONE',  ( -14.59542027982239532, 18.99029032991964172, 2.860042289771455692 ) ) ;
#224569 = FACE_OUTER_BOUND ( 'NONE', #31293, .T. ) ;
#224570 = VERTEX_POINT ( 'NONE', #399092 ) ;
#224571 =( GEOMETRIC_REPRESENTATION_CONTEXT ( 3 ) GLOBAL_UNCERTAINTY_ASSIGNED_CONTEXT ( ( #288835 ) ) GLOBAL_UNIT_ASSIGNED_CONTEXT ( ( #184470, #367499, #685343 ) ) REPRESENTATION_CONTEXT ( 'NONE', 'WORKASPACE' ) );
#224572 = CARTESIAN_POINT ( 'NONE',  ( -14.45507253279789950, 24.39740340529121809, -4.006377497639691754 ) ) ;
#224573 = CARTESIAN_POINT ( 'NONE',  ( 11.67073095278480643, 18.03226840865966452, -9.423060479310679582 ) ) ;
#224575 = EDGE_CURVE ( 'NONE', #285958, #156931, #160326, .T. ) ;
#224574 = CARTESIAN_POINT ( 'NONE',  ( -10.77422777582252067, 8.283233173086358647, -27.23286778818119913 ) ) ;
#224577 = EDGE_LOOP ( 'NONE', ( #290289, #19995, #237589, #328607 ) ) ;
#224576 = ORIENTED_EDGE ( 'NONE', *, *, #260002, .F. ) ;
#224579 = AXIS2_PLACEMENT_3D ( 'NONE', #369162, #451159, #193999 ) ;
#224578 = CARTESIAN_POINT ( 'NONE',  ( 12.65133874532361702, 7.772392525562756838, -2.963770840799075934 ) ) ;
#224580 =( NAMED_UNIT ( * ) SI_UNIT ( $, .STERADIAN. ) SOLID_ANGLE_UNIT ( ) );
#224581 = VECTOR ( 'NONE', #182196, 1000.000000000000000 ) ;
#224582 = EDGE_CURVE ( 'NONE', #92586, #360617, #645472, .T. ) ;
#224585 = ADVANCED_FACE ( 'NONE', ( #112320 ), #108371, .F. ) ;
#224584 = DIRECTION ( 'NONE',  ( 0.5416752204197038401, 0.6427876096865345890, 0.5416752204197058385 ) ) ;
#224583 = CARTESIAN_POINT ( 'NONE',  ( 12.16447311913471196, -10.21090659146560675, -27.37154253249446612 ) ) ;
#224586 = CARTESIAN_POINT ( 'NONE',  ( 1.068267807438069150, 19.04746000000000095, -11.61658530190899086 ) ) ;
#224587 = CARTESIAN_POINT ( 'NONE',  ( -58.49417271844103539, -6.016133351355818171, -2.800592445412411813 ) ) ;
#224589 = EDGE_LOOP ( 'NONE', ( #364753, #306325, #520217, #451507 ) ) ;
#224588 =( LENGTH_UNIT ( ) NAMED_UNIT ( * ) SI_UNIT ( .MILLI., .METRE. ) );
#224590 = CARTESIAN_POINT ( 'NONE',  ( 3.810000000000000941, 16.74999994400000247, -10.40000000000007496 ) ) ;
#224592 = CARTESIAN_POINT ( 'NONE',  ( -10.93984685212539709, -10.53535938686229834, -27.97021556828983435 ) ) ;
#224591 = AXIS2_PLACEMENT_3D ( 'NONE', #360592, #710585, #296987 ) ;
#224593 = CARTESIAN_POINT ( 'NONE',  ( -5.549932990030291613, -16.12899999999998357, 13.45228896215201431 ) ) ;
#224594 = DIRECTION ( 'NONE',  ( -0.000000000000000000, -1.000000000000000000, -0.000000000000000000 ) ) ;
#224595 = CARTESIAN_POINT ( 'NONE',  ( -9.430907659991374814, -17.06754059759465392, 8.439802020936189919 ) ) ;
#224597 = CARTESIAN_POINT ( 'NONE',  ( -58.30931255949300862, 1.013820333772998072, 8.011935065099001108 ) ) ;
#224596 = CYLINDRICAL_SURFACE ( 'NONE', #256289, 0.5000000000000004441 ) ;
#224598 = CARTESIAN_POINT ( 'NONE',  ( -14.39117644155948739, 25.97298441558440274, -4.230134823844632130 ) ) ;
#224599 = CARTESIAN_POINT ( 'NONE',  ( 11.65213842074650330, 8.960547874706806581, -2.922365341646709691 ) ) ;
#224602 = SURFACE_STYLE_FILL_AREA ( #769396 ) ;
#224601 = CARTESIAN_POINT ( 'NONE',  ( -6.089519480942779062, 1.047165384306476543, -138.5065740580378133 ) ) ;
#224600 = CARTESIAN_POINT ( 'NONE',  ( 11.35425981112928895, -8.294578031952656971, -2.042827264943702481 ) ) ;
#224603 = CARTESIAN_POINT ( 'NONE',  ( -58.90127949962700882, 1.083093960465996819, 4.011935080000000653 ) ) ;
#224604 = CARTESIAN_POINT ( 'NONE',  ( 10.15362308183610374, -8.179204040819199051, -3.230995788487021958 ) ) ;
#224605 = CARTESIAN_POINT ( 'NONE',  ( 8.935000000000000497, -6.025000000000000355, -26.81459503782269849 ) ) ;
#224606 = CARTESIAN_POINT ( 'NONE',  ( 2.260280968174292582, -13.96266271426472194, -0.02539999999999893732 ) ) ;
#224607 = CARTESIAN_POINT ( 'NONE',  ( 12.36278654767949625, 31.20693171679440425, -8.494793836095825057 ) ) ;
#224609 = CARTESIAN_POINT ( 'NONE',  ( -4.566368641459254363, 14.68062010144473462, 2.652784111282477042 ) ) ;
#224608 = B_SPLINE_CURVE_WITH_KNOTS ( 'NONE', 3,
 ( #503310, #451578, #746025, #443804 ),
 .UNSPECIFIED., .F., .F.,
 ( 4, 4 ),
 ( 0.000000000000000000, 0.5000000000000000000 ),
 .UNSPECIFIED. ) ;
#224610 = CARTESIAN_POINT ( 'NONE',  ( 7.767921544724753602, -14.35099999999998843, -16.92778278821539573 ) ) ;
#224612 = EDGE_CURVE ( 'NONE', #421604, #27366, #493878, .T. ) ;
#224611 = PRESENTATION_STYLE_ASSIGNMENT (( #161017 ) ) ;
#224614 = CARTESIAN_POINT ( 'NONE',  ( 10.92244800315479836, -7.821238197802459879, -2.600000000000000089 ) ) ;
#224613 = SURFACE_SIDE_STYLE ('',( #332367 ) ) ;
#224615 = CARTESIAN_POINT ( 'NONE',  ( 12.91633346572613483, 25.11359496310817718, 7.626825820115947785 ) ) ;
#224616 = CARTESIAN_POINT ( 'NONE',  ( -1.567244251809583488, -0.6491738246507623433, -149.9770781249999629 ) ) ;
#224618 = VECTOR ( 'NONE', #345687, 1000.000000000000000 ) ;
#224617 = DIRECTION ( 'NONE',  ( -6.609384583120474295E-17, -0.9238800188630272858, 0.3826822582060112610 ) ) ;
#224619 = AXIS2_PLACEMENT_3D ( 'NONE', #246521, #425520, #668001 ) ;
#224620 = CARTESIAN_POINT ( 'NONE',  ( -12.69999999999998863, 12.70000000000000107, -139.6999999999999886 ) ) ;
#224622 = CARTESIAN_POINT ( 'NONE',  ( -59.10000000000000853, -8.899728261146258035, 4.186178513378249200 ) ) ;
#224621 = CARTESIAN_POINT ( 'NONE',  ( 14.98806612956070339, 27.09561316099101091, 0.5983599806240892383 ) ) ;
#224623 = CARTESIAN_POINT ( 'NONE',  ( 9.634999999999999787, -3.364999999999810143, -26.55199999999999960 ) ) ;
#224624 = CARTESIAN_POINT ( 'NONE',  ( 10.46583960163609994, -8.928574408181409794, -2.784957008560519753 ) ) ;
#224627 = EDGE_CURVE ( 'NONE', #576705, #16383, #223916, .T. ) ;
#224626 =( NAMED_UNIT ( * ) PLANE_ANGLE_UNIT ( ) SI_UNIT ( $, .RADIAN. ) );
#224625 = CARTESIAN_POINT ( 'NONE',  ( -12.84992500150133310, 25.68987719593800634, 7.489029148052250839 ) ) ;
#224628 = CARTESIAN_POINT ( 'NONE',  ( -11.34083960163639837, 7.871425591818558942, -2.415042991439459996 ) ) ;
#224630 = CARTESIAN_POINT ( 'NONE',  ( -58.31131238182191368, -2.418026364105284820, 4.011935080000000653 ) ) ;
#224629 = CARTESIAN_POINT ( 'NONE',  ( -9.719811472472844827, 31.33229284876484044, -11.42478290109925076 ) ) ;
#224632 = CARTESIAN_POINT ( 'NONE',  ( -0.5344827586208479309, 14.44994999999999941, -21.14741379310340008 ) ) ;
#224631 = VECTOR ( 'NONE', #53379, 1000.000000000000000 ) ;
#224634 = B_SPLINE_CURVE_WITH_KNOTS ( 'NONE', 3,
 ( #299028, #302958, #418359, #784063, #672561, #664715, #358733, #780119, #247, #131678, #310839, #537431, #612755, #370435, #243226, #235390, #485546, #127677, #481658, #676512, #724350, #600983, #179560, #541286, #119825, #123757, #4189, #374343, #362617, #426128, #187373, #239308, #430026, #56188, #477749, #251064, #60096, #191329, #728240, #552988, #183438, #668590, #493366, #52337, #366489, #608808, #63967 ),
 .UNSPECIFIED., .F., .F.,
 ( 4, 1, 1, 2, 2, 2, 2, 2, 1, 1, 2, 2, 1, 1, 2, 2, 2, 2, 2, 1, 1, 2, 2, 1, 2, 2, 2, 4 ),
 ( 0.000000000000000000, 0.03125000000000548867, 0.04687500000000555805, 0.05468750000000401762, 0.06250000000000247025, 0.1249999999999980155, 0.1874999999999935330, 0.2499999999999890921, 0.3124999999999846234, 0.3437499999999815148, 0.3593749999999806266, 0.3749999999999797939, 0.4374999999999770184, 0.4687499999999764078, 0.4843749999999760192, 0.4999999999999755751, 0.5624999999999754641, 0.6249999999999753530, 0.6874999999999752420, 0.7187499999999753530, 0.7343749999999752420, 0.7421874999999754641, 0.7499999999999756861, 0.7812499999999789058, 0.7968749999999805711, 0.8124999999999821254, 0.8749999999999881206, 1.000000000000000000 ),
 .UNSPECIFIED. ) ;
#224633 = CARTESIAN_POINT ( 'NONE',  ( 12.50614255904348759, -10.18190505446390226, -27.36172612275800375 ) ) ;
#224635 = DIRECTION ( 'NONE',  ( 1.832421301930519948E-16, 1.000000000000000000, 1.256420710046080011E-15 ) ) ;
#224636 = CARTESIAN_POINT ( 'NONE',  ( 3.423273691953446551, 2.681620243487569333, -14.70534645165025367 ) ) ;
#224637 = AXIS2_PLACEMENT_3D ( 'NONE', #257097, #380290, #344191 ) ;
#224640 = ORIENTED_EDGE ( 'NONE', *, *, #779521, .T. ) ;
#224639 = CARTESIAN_POINT ( 'NONE',  ( -25.39999999999999858, 0.000000000000000000, -25.39999999999999858 ) ) ;
#224638 = CARTESIAN_POINT ( 'NONE',  ( 0.4361353704923052743, 1.865066547099704097, -6.956000000000002181 ) ) ;
#224641 = ORIENTED_EDGE ( 'NONE', *, *, #469591, .T. ) ;
#224643 = EDGE_CURVE ( 'NONE', #727039, #584300, #560091, .T. ) ;
#224642 = CARTESIAN_POINT ( 'NONE',  ( 14.37793163185647671, 18.32085978903312551, -3.805463521632573176 ) ) ;
#224646 = ORIENTED_EDGE ( 'NONE', *, *, #763345, .T. ) ;
#224645 = FILL_AREA_STYLE ('',( #478828 ) ) ;
#224644 =( NAMED_UNIT ( * ) SI_UNIT ( $, .STERADIAN. ) SOLID_ANGLE_UNIT ( ) );
#224647 = ORIENTED_EDGE ( 'NONE', *, *, #95043, .F. ) ;
#224648 = PLANE ( 'NONE',  #113842 ) ;
#224649 = SURFACE_SIDE_STYLE ('',( #481770 ) ) ;
#224651 = ORIENTED_EDGE ( 'NONE', *, *, #346677, .T. ) ;
#224650 = ORIENTED_EDGE ( 'NONE', *, *, #625922, .T. ) ;
#224653 = SURFACE_STYLE_USAGE ( .BOTH. , #471012 ) ;
#224652 = FACE_OUTER_BOUND ( 'NONE', #85966, .T. ) ;
#224654 = EDGE_CURVE ( 'NONE', #485993, #545947, #569930, .T. ) ;
#224657 = ORIENTED_EDGE ( 'NONE', *, *, #16754, .T. ) ;
#224656 = SURFACE_SIDE_STYLE ('',( #399814 ) ) ;
#224655 = CARTESIAN_POINT ( 'NONE',  ( -13.43863752926081112, 11.10914528540837232, -29.25954369717006642 ) ) ;
#224658 = ORIENTED_EDGE ( 'NONE', *, *, #649352, .T. ) ;
#224659 = VECTOR ( 'NONE', #692470, 1000.000000000000114 ) ;
#224660 = CARTESIAN_POINT ( 'NONE',  ( -12.84999999999999964, -8.400000000000000355, -1.502622226633859803 ) ) ;
#224661 = DIRECTION ( 'NONE',  ( -0.7070757040606897581, -4.664595804363840159E-34, 0.7071378569466351127 ) ) ;
#224662 = CARTESIAN_POINT ( 'NONE',  ( -10.12925981112950424, 8.505421968047308212, -3.157172735056279489 ) ) ;
#224663 = VERTEX_POINT ( 'NONE', #501582 ) ;
#224666 = ORIENTED_EDGE ( 'NONE', *, *, #763919, .T. ) ;
#224665 = CARTESIAN_POINT ( 'NONE',  ( -12.88530922571048265, 8.963810108927855680, -2.274484081838639149 ) ) ;
#224664 = AXIS2_PLACEMENT_3D ( 'NONE', #654584, #416000, #582926 ) ;
#224668 = VERTEX_POINT ( 'NONE', #557288 ) ;
#224667 = CARTESIAN_POINT ( 'NONE',  ( 12.69999999999998863, 12.69999999999999929, -137.1473000000000013 ) ) ;
#224670 = CARTESIAN_POINT ( 'NONE',  ( -13.71889437462986727, 25.53681847308717323, 6.065636153410369324 ) ) ;
#224669 = CARTESIAN_POINT ( 'NONE',  ( 7.572772418876810185, 6.946393202250250809, -32.25000000000000000 ) ) ;
#224672 = DIRECTION ( 'NONE',  ( 4.064598206831805721E-17, -0.5735771482102468566, -0.8191515458393523463 ) ) ;
#224671 = CARTESIAN_POINT ( 'NONE',  ( -10.98485426826329636, 7.752482135711464828, -27.97251605885240267 ) ) ;
#224673 = ORIENTED_EDGE ( 'NONE', *, *, #639248, .F. ) ;
#224674 = EDGE_CURVE ( 'NONE', #413434, #501940, #374696, .T. ) ;
#224675 = FILL_AREA_STYLE ('',( #769469 ) ) ;
#224676 = CARTESIAN_POINT ( 'NONE',  ( 14.92701143346338988, 26.10077929373321481, 1.477947790798010530 ) ) ;
#224677 = UNCERTAINTY_MEASURE_WITH_UNIT (LENGTH_MEASURE( 1.000000000000000082E-05 ), #244111, 'distance_accuracy_value', 'NONE');
#224679 = CARTESIAN_POINT ( 'NONE',  ( 1.417461640560001124, 14.22352086455999576, -0.02540000000000016203 ) ) ;
#224678 = CARTESIAN_POINT ( 'NONE',  ( -15.59529946162054870, 83.29999999999999716, -28.80000000000000071 ) ) ;
#224682 = ORIENTED_EDGE ( 'NONE', *, *, #761653, .F. ) ;
#224681 = CARTESIAN_POINT ( 'NONE',  ( 1.810782208159172013, 14.72044632491261495, 1.131881997425114861 ) ) ;
#224680 = CARTESIAN_POINT ( 'NONE',  ( 11.56890963310589093, -8.116553074195200779, -3.090944476743113345 ) ) ;
#224683 = EDGE_CURVE ( 'NONE', #299563, #697998, #493716, .T. ) ;
#224684 = CARTESIAN_POINT ( 'NONE',  ( -13.23826626509914739, 20.93418598739490832, 6.778970806753655154 ) ) ;
#224685 = ORIENTED_EDGE ( 'NONE', *, *, #258594, .F. ) ;
#224686 = CARTESIAN_POINT ( 'NONE',  ( -11.74518316365793069, 18.62565234091796285, 9.124516581194303200 ) ) ;
#224687 = CARTESIAN_POINT ( 'NONE',  ( -58.23523956230203424, -8.298800009146813039, 0.8463405345070253993 ) ) ;
#224688 = CARTESIAN_POINT ( 'NONE',  ( 14.58671037355508737, 31.79811375745626734, -2.904155687494757832 ) ) ;
#224689 = EDGE_LOOP ( 'NONE', ( #702412, #206245, #577611, #177325 ) ) ;
#224691 = B_SPLINE_CURVE_WITH_KNOTS ( 'NONE', 3,
 ( #156180, #339180, #772344, #513951, #36642, #32701, #275594, #581422, #458336, #398783 ),
 .UNSPECIFIED., .F., .F.,
 ( 4, 2, 2, 2, 4 ),
 ( 0.2500000000000000000, 0.3750000000000002220, 0.5000000000000004441, 0.6250000000000006661, 0.7500000000000000000 ),
 .UNSPECIFIED. ) ;
#224690 = CARTESIAN_POINT ( 'NONE',  ( -1.776391117466327385, 16.68381724260559551, 45.56311128369942054 ) ) ;
#224692 = CARTESIAN_POINT ( 'NONE',  ( -9.949456415169709800, -8.507632221869769751, -2.031145703782990086 ) ) ;
#224694 = ORIENTED_EDGE ( 'NONE', *, *, #678252, .T. ) ;
#224693 = CARTESIAN_POINT ( 'NONE',  ( 2.206002618768300394, -13.27392391704898245, 1.033380195650246414E-15 ) ) ;
#224695 = EDGE_CURVE ( 'NONE', #314111, #25167, #393020, .T. ) ;
#224696 = CARTESIAN_POINT ( 'NONE',  ( 0.03205002888215672391, -0.000000000000000000, -0.002985079362964184607 ) ) ;
#224697 = EDGE_LOOP ( 'NONE', ( #575535, #266903, #541353, #695377 ) ) ;
#224699 = CARTESIAN_POINT ( 'NONE',  ( 139.6999999999999886, 0.9473000000000015852, 10.14729999999999777 ) ) ;
#224698 = CARTESIAN_POINT ( 'NONE',  ( 12.96276351879179778, -9.899999999999948841, -28.49663230149229776 ) ) ;
#224700 = CARTESIAN_POINT ( 'NONE',  ( 5.371357293037717362, 35.81870512595946821, 14.00530331142715390 ) ) ;
#224702 = EDGE_CURVE ( 'NONE', #374300, #760504, #465786, .T. ) ;
#224701 = VECTOR ( 'NONE', #477597, 1000.000000000000000 ) ;
#224703 = CARTESIAN_POINT ( 'NONE',  ( 10.50422175407990011, -8.821789429500487500, -3.090129585410820834 ) ) ;
#224706 = ORIENTED_EDGE ( 'NONE', *, *, #117417, .T. ) ;
#224705 =( LENGTH_UNIT ( ) NAMED_UNIT ( * ) SI_UNIT ( .MILLI., .METRE. ) );
#224704 = LINE ( 'NONE', #773424, #746703 ) ;
#224707 = VECTOR ( 'NONE', #341368, 1000.000000000000000 ) ;
#224710 = CARTESIAN_POINT ( 'NONE',  ( 14.78430054628071311, 18.92299999999999116, 0.5071898243694963337 ) ) ;
#224709 = CARTESIAN_POINT ( 'NONE',  ( 11.17505508741319709, 7.871740232769059098, -2.785853755208550275 ) ) ;
#224708 = CARTESIAN_POINT ( 'NONE',  ( 4.775432822958691759, 34.62577883823588110, 27.12413561545008989 ) ) ;
#224713 = CARTESIAN_POINT ( 'NONE',  ( 45.57242836211209891, 25.15045634326599711, -35.07227249914242861 ) ) ;
#224712 = CARTESIAN_POINT ( 'NONE',  ( 5.692499999999999893, 11.83027328221606389, -32.30673961131506644 ) ) ;
#224711 = CARTESIAN_POINT ( 'NONE',  ( 23.09466081493587097, 60.86883655000000459, -21.63459180212582211 ) ) ;
#224714 = CARTESIAN_POINT ( 'NONE',  ( 12.92605626830278709, -8.959999999999986642, -2.923316150746200659 ) ) ;
#224715 = CARTESIAN_POINT ( 'NONE',  ( 27.58980977746577778, -4.409872333827511426, 5.791820064213535346 ) ) ;
#224717 = VECTOR ( 'NONE', #691123, 1000.000000000000000 ) ;
#224716 = CARTESIAN_POINT ( 'NONE',  ( -59.30127949962701450, -2.616906120000002556, 6.203268405170000221 ) ) ;
#224718 = FILL_AREA_STYLE_COLOUR ( '', #81085 ) ;
#224719 = SURFACE_STYLE_FILL_AREA ( #709872 ) ;
#224720 = DIRECTION ( 'NONE',  ( -0.000000000000000000, -0.000000000000000000, 1.000000000000000000 ) ) ;
#224722 = EDGE_CURVE ( 'NONE', #374151, #705901, #750, .T. ) ;
#224721 = CARTESIAN_POINT ( 'NONE',  ( -14.43827631660593447, 18.30559175318083120, 3.569644137082364832 ) ) ;
#224723 = CARTESIAN_POINT ( 'NONE',  ( -11.79745892072179991, 8.978734780271521387, -27.85000000000000142 ) ) ;
#224724 = VERTEX_POINT ( 'NONE', #87918 ) ;
#224725 = CIRCLE ( 'NONE', #148696, 4.000500000000000611 ) ;
#224727 = CARTESIAN_POINT ( 'NONE',  ( -10.89921231044355743, -14.83850667830734515, 6.971497370484012635 ) ) ;
#224726 = CARTESIAN_POINT ( 'NONE',  ( 11.24155922571019417, 8.295181925654118160, -28.40398105583100374 ) ) ;
#224728 = CARTESIAN_POINT ( 'NONE',  ( -11.29112308183640145, -10.44645838251070025, -27.65878509029650090 ) ) ;
#224729 = CARTESIAN_POINT ( 'NONE',  ( 10.21203133648810280, 9.056645971042105003, -27.97424317670640193 ) ) ;
#224730 = DIRECTION ( 'NONE',  ( 7.085420635116299447E-17, -1.000000000000000000, -1.711537534969349944E-16 ) ) ;
#224734 = SURFACE_STYLE_USAGE ( .BOTH. , #284543 ) ;
#224733 = DIRECTION ( 'NONE',  ( -1.000000000000000000, 0.000000000000000000, 1.186077034088249987E-14 ) ) ;
#224732 = CARTESIAN_POINT ( 'NONE',  ( 13.91224989991980721, 10.73435343783980933, -3.542829552452830821 ) ) ;
#224731 = CARTESIAN_POINT ( 'NONE',  ( 11.77711271551142502, 2.610964793032096054, -9.560544465475153686 ) ) ;
#224735 = CARTESIAN_POINT ( 'NONE',  ( 13.71694348280385434, 20.34061328141965319, -6.070053057775958827 ) ) ;
#224736 = CARTESIAN_POINT ( 'NONE',  ( 13.60370241650362466, 25.27458271346790042, -6.012105264703841989 ) ) ;
#224738 = AXIS2_PLACEMENT_3D ( 'NONE', #73038, #673767, #13258 ) ;
#224737 = DIRECTION ( 'NONE',  ( 0.000000000000000000, 0.08871135997522826278, 0.9960573751603597481 ) ) ;
#224739 = CARTESIAN_POINT ( 'NONE',  ( 44.46901210256090309, 60.86883655000000459, -28.72920433973229493 ) ) ;
#224740 = CARTESIAN_POINT ( 'NONE',  ( -9.457826578583034660, -15.48375333915367058, 9.993408179652782053 ) ) ;
#224741 =( LENGTH_UNIT ( ) NAMED_UNIT ( * ) SI_UNIT ( .MILLI., .METRE. ) );
#224742 = B_SPLINE_SURFACE_WITH_KNOTS ( 'NONE', 1, 3, ( 
 ( #575144, #538991, #781702, #658530, #531135, #113565, #368060, #364177, #412129, #356415, #598623, #475418, #300614, #185028, #121413, #777823, #61673, #53886, #296708, #546740, #427700, #236973, #718166, #181100, #479343, #1838, #244790, #722051, #177185, #419906, #662409, #288873, #173289, #487104, #117518, #729822, #670188, #654616, #602561, #292789, #360304, #57779, #594704, #169367, #542856, #229090, #125367, #725945, #109615, #423778, #46020, #785619, #471519, #240869, #535098, #666290, #714246, #352501, #49982, #233049, #383708, #73449, #749447, #133254, #81238, #733774, #431626, #494945, #379820, #256625, #626129, #200702, #252650, #17540, #498863, #689846, #506682, #320258, #678098, #375925, #204654, #566310 ),
 ( #260470, #316348, #502788, #618261, #439403, #682000, #188964, #69507, #447215, #622169, #491014, #312440, #558519, #737720, #371994, #137176, #308489, #550659, #77339, #745514, #674165, #192920, #554588, #324130, #129303, #13654, #741621, #443300, #614342, #144987, #610386, #196827, #562422, #685906, #248706, #141090, #9694, #435510, #21472, #264407, #65575, #5772, #212458, #85202, #454998, #709360, #705467, #753343, #697637, #152815, #29382, #641814, #526255, #462758, #331964, #160617, #339752, #395462, #637930, #93052, #328015, #522365, #156768, #399374, #268317, #387592, #510567, #148912, #765092, #335858, #701558, #96885, #630041, #343706, #100800, #220306, #578099, #208537, #403281, #451072, #25406, #280075 ) ),
 .UNSPECIFIED., .F., .F., .F.,
 ( 2, 2 ),
 ( 4, 2, 2, 2, 2, 2, 2, 2, 2, 2, 2, 2, 2, 2, 2, 2, 2, 2, 2, 2, 2, 2, 2, 2, 2, 2, 2, 2, 2, 2, 2, 2, 2, 2, 2, 2, 2, 2, 2, 2, 4 ),
 ( 0.000000000000000000, 1.000000000000000000 ),
 ( 0.000000000000000000, 0.01562500000000000000, 0.02343750000000000000, 0.02734375000000000000, 0.03125000000000000000, 0.04687500000000000000, 0.06250000000000000000, 0.09375000000000000000, 0.1093750000000000000, 0.1250000000000000000, 0.1562500000000000000, 0.1718750000000000000, 0.1875000000000000000, 0.2500000000000000000, 0.2812500000000000000, 0.2968750000000000000, 0.3125000000000000000, 0.3437500000000000000, 0.3593750000000000000, 0.3671875000000000000, 0.3750000000000000000, 0.4375000000000000000, 0.4687500000000000000, 0.4843750000000000000, 0.4921875000000000000, 0.4960937500000000000, 0.5000000000000000000, 0.6250000000000000000, 0.6875000000000000000, 0.7187500000000000000, 0.7343750000000000000, 0.7421875000000000000, 0.7460937500000000000, 0.7500000000000000000, 0.8125000000000000000, 0.8437500000000000000, 0.8593750000000000000, 0.8671875000000000000, 0.8710937500000000000, 0.8750000000000000000, 1.000000000000000000 ),
 .UNSPECIFIED. ) ;
#224743 = CARTESIAN_POINT ( 'NONE',  ( 14.15527749831809601, 29.53999416442668746, 4.564456449596152154 ) ) ;
#224745 = CARTESIAN_POINT ( 'NONE',  ( -11.55542293496969997, -8.120000000000000995, -3.084974226119280072 ) ) ;
#224744 = CARTESIAN_POINT ( 'NONE',  ( -13.87754589887139822, 8.661758531683204865, -25.85031211773479143 ) ) ;
#224747 = MECHANICAL_DESIGN_GEOMETRIC_PRESENTATION_REPRESENTATION (  '', ( #199220 ), #428069 ) ;
#224746 = CARTESIAN_POINT ( 'NONE',  ( -12.62217207865723978, 9.028223905099970636, -2.600000000000000089 ) ) ;
#224749 = VERTEX_POINT ( 'NONE', #700349 ) ;
#224748 = B_SPLINE_SURFACE_WITH_KNOTS ( 'NONE', 1, 3, ( 
 ( #736770, #501865, #744576, #132316, #605510, #617340, #890, #72484, #199774, #84273, #688925, #442377, #267382, #752413, #32348, #636981, #95946, #640888, #338814, #446285, #92124, #573255, #28452, #144062, #327119, #760269, #334931, #386677, #577187, #271307, #505766, #692808, #457976, #629103, #581074, #756312, #20536, #390573, #263471, #748510, #450164, #211508, #203712, #275242, #569316, #151871, #565385, #24455, #513593, #147984, #36284, #382784, #509651, #633049, #454060, #517524 ),
 ( #88205, #684959, #80302, #279135, #215453, #207609, #521400, #331026, #625210, #140163, #323223, #696706, #394512, #700640, #155831, #398441, #656647, #473556, #290917, #48095, #712362, #465715, #652697, #283075, #537124, #525324, #600677, #298727, #44143, #768096, #99863, #227230, #175294, #716285, #52023, #461813, #286997, #596751, #402363, #358428, #529262, #644811, #588898, #771990, #418049, #406262, #592832, #779836, #235081, #342726, #223255, #111674, #354539, #533188, #350595, #469618 ) ),
 .UNSPECIFIED., .F., .F., .F.,
 ( 2, 2 ),
 ( 4, 2, 2, 2, 2, 2, 2, 2, 2, 2, 2, 2, 2, 2, 2, 2, 2, 2, 2, 2, 2, 2, 2, 2, 2, 2, 2, 4 ),
 ( 0.000000000000000000, 1.000000000000000000 ),
 ( 0.000000000000000000, 0.1250000000000000000, 0.1875000000000000000, 0.2187500000000000000, 0.2343750000000000000, 0.2421875000000000000, 0.2500000000000000000, 0.3125000000000000000, 0.3437500000000000000, 0.3750000000000000000, 0.4375000000000000000, 0.4687500000000000000, 0.4843750000000000000, 0.5000000000000000000, 0.5625000000000000000, 0.5937500000000000000, 0.6093750000000000000, 0.6250000000000000000, 0.6875000000000000000, 0.7500000000000000000, 0.8125000000000000000, 0.8437500000000000000, 0.8750000000000000000, 0.9062500000000000000, 0.9218750000000000000, 0.9296875000000000000, 0.9375000000000000000, 1.000000000000000000 ),
 .UNSPECIFIED. ) ;
#224750 = DIRECTION ( 'NONE',  ( 1.360567432138671835E-16, 0.000000000000000000, 1.000000000000000000 ) ) ;
#224751 = CARTESIAN_POINT ( 'NONE',  ( 0.4164045513531262621, 34.83751309149194242, -14.99422162015892113 ) ) ;
#224752 = EDGE_CURVE ( 'NONE', #106234, #332887, #675347, .T. ) ;
#224753 = CARTESIAN_POINT ( 'NONE',  ( -14.84088701822034650, 15.21985101041149946, -0.9772165193175377240 ) ) ;
#224754 = CARTESIAN_POINT ( 'NONE',  ( 14.99795977807835001, 25.89244971590907696, 0.2473913804963864260 ) ) ;
#224755 = CARTESIAN_POINT ( 'NONE',  ( -59.40293751637600650, -2.603147364480532744, 4.111935080000001186 ) ) ;
#224757 = EDGE_LOOP ( 'NONE', ( #152330, #566766, #710773, #460490 ) ) ;
#224756 = CARTESIAN_POINT ( 'NONE',  ( -12.22202894323662825, -9.509243534440713574, -27.35077423186436008 ) ) ;
#224759 = DIRECTION ( 'NONE',  ( 1.224646799147353207E-16, 1.000000000000000000, 0.000000000000000000 ) ) ;
#224758 = CARTESIAN_POINT ( 'NONE',  ( -0.4712643678162494743, 14.45000000000000817, -21.71637931034479863 ) ) ;
#224760 = CARTESIAN_POINT ( 'NONE',  ( 11.12489255904350038, 7.972647369607986256, -27.48223435692518990 ) ) ;
#224761 = CARTESIAN_POINT ( 'NONE',  ( -11.40671351879210427, 8.613569957361850271, -27.23965484629941969 ) ) ;
#224764 = FACE_OUTER_BOUND ( 'NONE', #531287, .T. ) ;
#224763 = DIRECTION ( 'NONE',  ( -1.000000000000000000, -6.034944784262570588E-16, 2.234830161448479625E-17 ) ) ;
#224762 = CARTESIAN_POINT ( 'NONE',  ( 0.2055754967594622673, -14.22399999999998599, -2.553759712469028553 ) ) ;
#224765 = CARTESIAN_POINT ( 'NONE',  ( -13.79315098184242849, 18.90952510730797798, 5.563733032018020275 ) ) ;
#224766 = CARTESIAN_POINT ( 'NONE',  ( 9.882506268302790886, 8.825083957014799196, -2.964559500614960097 ) ) ;
#224768 = PLANE ( 'NONE',  #629451 ) ;
#224767 = CARTESIAN_POINT ( 'NONE',  ( 12.96884314446260866, 8.684362195378115601, -3.090605126223560539 ) ) ;
#224769 = UNCERTAINTY_MEASURE_WITH_UNIT (LENGTH_MEASURE( 1.000000000000000082E-05 ), #42370, 'distance_accuracy_value', 'NONE');
#224772 = ORIENTED_EDGE ( 'NONE', *, *, #546651, .F. ) ;
#224771 =( NAMED_UNIT ( * ) PLANE_ANGLE_UNIT ( ) SI_UNIT ( $, .RADIAN. ) );
#224770 = CARTESIAN_POINT ( 'NONE',  ( -11.04384314446290105, -9.616470791611698488, -27.35891300564167139 ) ) ;
#224775 = EDGE_LOOP ( 'NONE', ( #733496, #373192, #275604, #464630, #277702 ) ) ;
#224774 = CARTESIAN_POINT ( 'NONE',  ( 1.717051905231496312, 2.384113182472431092, -6.955899999999999750 ) ) ;
#224773 = CARTESIAN_POINT ( 'NONE',  ( -54.10000000000001563, 8.227241335952173884, -4.749999999999978684 ) ) ;
#224776 = FILL_AREA_STYLE_COLOUR ( '', #727900 ) ;
#224778 = VERTEX_POINT ( 'NONE', #330739 ) ;
#224777 = VECTOR ( 'NONE', #358210, 1000.000000000000000 ) ;
#224779 = CYLINDRICAL_SURFACE ( 'NONE', #783937, 2.552700000000032610 ) ;
#224780 = AXIS2_PLACEMENT_3D ( 'NONE', #62433, #181869, #424532 ) ;
#224782 = CARTESIAN_POINT ( 'NONE',  ( -11.17097434434189829, 8.679999999999992610, -3.084974226119258756 ) ) ;
#224781 = CARTESIAN_POINT ( 'NONE',  ( 21.39995950084281873, 21.93682748175915975, 27.56701700658691578 ) ) ;
#224783 = ORIENTED_EDGE ( 'NONE', *, *, #730459, .T. ) ;
#224784 = CARTESIAN_POINT ( 'NONE',  ( 14.74662516484903740, 13.10800759493669965, 1.934728727093540046 ) ) ;
#224786 = ORIENTED_EDGE ( 'NONE', *, *, #399461, .T. ) ;
#224785 = CARTESIAN_POINT ( 'NONE',  ( -58.20361854109501110, -4.178255880869005345, -2.635924178361998660 ) ) ;
#224787 = CARTESIAN_POINT ( 'NONE',  ( -11.62229816051774023, 7.820867324260639464, -2.600000000000000089 ) ) ;
#224788 = VERTEX_POINT ( 'NONE', #644523 ) ;
#224790 = ORIENTED_EDGE ( 'NONE', *, *, #761264, .T. ) ;
#224789 = CARTESIAN_POINT ( 'NONE',  ( 12.93479816051742759, -9.899999999999948841, -28.51872481246921964 ) ) ;
#224791 = ORIENTED_EDGE ( 'NONE', *, *, #237785, .T. ) ;
#224792 = VERTEX_POINT ( 'NONE', #688628 ) ;
#224793 = ORIENTED_EDGE ( 'NONE', *, *, #219887, .F. ) ;
#224795 = ORIENTED_EDGE ( 'NONE', *, *, #576459, .F. ) ;
#224794 = VECTOR ( 'NONE', #762486, 1000.000000000000114 ) ;
#224796 = AXIS2_PLACEMENT_3D ( 'NONE', #941, #605564, #665412 ) ;
#224798 = ORIENTED_EDGE ( 'NONE', *, *, #750544, .F. ) ;
#224797 = FILL_AREA_STYLE_COLOUR ( '', #225981 ) ;
#224800 = CARTESIAN_POINT ( 'NONE',  ( -10.35771482718440062, 8.838966716637701282, -27.47223965561040160 ) ) ;
#224799 = CARTESIAN_POINT ( 'NONE',  ( -11.95777093492990772, -8.400000000000005684, -3.259006501674702072 ) ) ;
#224801 = CIRCLE ( 'NONE', #770889, 27.00000000000000000 ) ;
#224802 = CARTESIAN_POINT ( 'NONE',  ( 11.41144547278510046, -8.863857521051881960, -2.253876577148345106 ) ) ;
#224803 = AXIS2_PLACEMENT_3D ( 'NONE', #592646, #387447, #685753 ) ;
#224804 = AXIS2_PLACEMENT_3D ( 'NONE', #46648, #293412, #102343 ) ;
#224805 = VECTOR ( 'NONE', #782214, 1000.000000000000000 ) ;
#224807 = CARTESIAN_POINT ( 'NONE',  ( 6.202264557234788533, 0.02600621060952352029, -138.1124988284260269 ) ) ;
#224806 = B_SPLINE_CURVE_WITH_KNOTS ( 'NONE', 3,
 ( #289784, #766962, #651557, #587772 ),
 .UNSPECIFIED., .F., .F.,
 ( 4, 4 ),
 ( 0.000000000000000000, 1.000000000000000000 ),
 .UNSPECIFIED. ) ;
#224808 = CARTESIAN_POINT ( 'NONE',  ( -13.15000000000000036, 6.893847591338809977, -25.85462912673259694 ) ) ;
#224809 =( GEOMETRIC_REPRESENTATION_CONTEXT ( 3 ) GLOBAL_UNCERTAINTY_ASSIGNED_CONTEXT ( ( #597683 ) ) GLOBAL_UNIT_ASSIGNED_CONTEXT ( ( #303739, #653790, #243988 ) ) REPRESENTATION_CONTEXT ( 'NONE', 'WORKASPACE' ) );
#224810 = ORIENTED_EDGE ( 'NONE', *, *, #496529, .F. ) ;
#224812 = VERTEX_POINT ( 'NONE', #692528 ) ;
#224811 =( NAMED_UNIT ( * ) SI_UNIT ( $, .STERADIAN. ) SOLID_ANGLE_UNIT ( ) );
#224813 = ORIENTED_EDGE ( 'NONE', *, *, #397439, .F. ) ;
#224814 = FACE_OUTER_BOUND ( 'NONE', #336302, .T. ) ;
#224815 = CARTESIAN_POINT ( 'NONE',  ( -12.75145626830300039, 7.840000000000022062, -27.52668384925377865 ) ) ;
#224816 = EDGE_CURVE ( 'NONE', #101381, #370456, #380075, .T. ) ;
#224817 = ORIENTED_EDGE ( 'NONE', *, *, #642577, .F. ) ;
#224818 = CARTESIAN_POINT ( 'NONE',  ( -59.50127949962701024, -4.091537547976004774, 0.7832727369640006820 ) ) ;
#224820 = CARTESIAN_POINT ( 'NONE',  ( -1.716106440831611346, 28.65993140150154517, 59.97581642424476911 ) ) ;
#224819 = CARTESIAN_POINT ( 'NONE',  ( 2.125762979015844767, -0.8805198562989561273, -154.8139921874999914 ) ) ;
#224821 = ORIENTED_EDGE ( 'NONE', *, *, #754048, .T. ) ;
#224824 = CARTESIAN_POINT ( 'NONE',  ( 139.6999999999999886, 0.9473000000000015852, -40.65269999999998873 ) ) ;
#224823 = CARTESIAN_POINT ( 'NONE',  ( 12.08188869435831947, -10.64911717451830775, -27.91238245417142139 ) ) ;
#224822 = FACE_OUTER_BOUND ( 'NONE', #623991, .T. ) ;
#224825 = CARTESIAN_POINT ( 'NONE',  ( 10.63485426826300362, 9.047517864288579403, -27.97251605885240267 ) ) ;
#224826 = CARTESIAN_POINT ( 'NONE',  ( 8.135000000000125908, -2.199999999999791012, -30.34999999999999787 ) ) ;
#224827 = CARTESIAN_POINT ( 'NONE',  ( 26.77723164852668702, 7.976444942332990173, -6.965399405219775630 ) ) ;
#224828 = CIRCLE ( 'NONE', #669304, 3.052699999992525282 ) ;
#224830 = CARTESIAN_POINT ( 'NONE',  ( 11.35005508741319602, -7.871425591818558942, -2.415042991439500852 ) ) ;
#224829 = CARTESIAN_POINT ( 'NONE',  ( 11.20347323919880189, -8.179062598950421759, -3.231400004324318065 ) ) ;
#224831 = DIRECTION ( 'NONE',  ( -1.000000000000000000, 0.000000000000000000, 0.000000000000000000 ) ) ;
#224832 = CARTESIAN_POINT ( 'NONE',  ( -9.018670025154212634E-14, 19.04999999999999716, -15.45208898661439889 ) ) ;
#224833 = SURFACE_STYLE_FILL_AREA ( #284639 ) ;
#224835 = FILL_AREA_STYLE ('',( #33914 ) ) ;
#224834 = FILL_AREA_STYLE ('',( #590458 ) ) ;
#224837 = VERTEX_POINT ( 'NONE', #636690 ) ;
#224836 = CARTESIAN_POINT ( 'NONE',  ( 6.935000000000000497, 1.175000000000209877, -31.22555467962940057 ) ) ;
#224839 = DIRECTION ( 'NONE',  ( 1.000000000000000000, 0.000000000000000000, 0.000000000000000000 ) ) ;
#224838 = FACE_OUTER_BOUND ( 'NONE', #606716, .T. ) ;
#224841 = ADVANCED_FACE ( 'NONE', ( #386394, #83985 ), #402087, .T. ) ;
#224840 = CARTESIAN_POINT ( 'NONE',  ( -12.88530922571048265, 8.963810108927878773, -27.52448408183870754 ) ) ;
#224843 = DIRECTION ( 'NONE',  ( 0.000000000000000000, 0.000000000000000000, 1.000000000000000000 ) ) ;
#224842 = CARTESIAN_POINT ( 'NONE',  ( -9.948780185458728553, -8.821789429500515922, -2.109870414589190446 ) ) ;
#224845 = CARTESIAN_POINT ( 'NONE',  ( 4.165600000000001302, 0.000000000000000000, -2.387600000000000833 ) ) ;
#224844 = CARTESIAN_POINT ( 'NONE',  ( 12.72208960163609959, 8.959999193612960156, -2.599049656468289893 ) ) ;
#224846 = EDGE_CURVE ( 'NONE', #685417, #208964, #457692, .T. ) ;
#224847 = LINE ( 'NONE', #153466, #48519 ) ;
#224848 = LINE ( 'NONE', #33924, #202373 ) ;
#224850 = CARTESIAN_POINT ( 'NONE',  ( 4.720154515381097760, 36.35273505276059325, 14.23798314384631247 ) ) ;
#224849 =( NAMED_UNIT ( * ) PLANE_ANGLE_UNIT ( ) SI_UNIT ( $, .RADIAN. ) );
#224851 = EDGE_CURVE ( 'NONE', #752371, #599207, #24161, .T. ) ;
#224852 = DIRECTION ( 'NONE',  ( 0.000000000000000000, 0.000000000000000000, 1.000000000000000000 ) ) ;
#224853 = CARTESIAN_POINT ( 'NONE',  ( 16.94171116836828261, 23.65263009937154948, -44.52100000000017133 ) ) ;
#224854 = CARTESIAN_POINT ( 'NONE',  ( 36.72183910382711503, 33.64572726152041326, -8.949435368596745377 ) ) ;
#224856 = SURFACE_STYLE_FILL_AREA ( #396110 ) ;
#224855 = SURFACE_STYLE_USAGE ( .BOTH. , #769650 ) ;
#224857 = VECTOR ( 'NONE', #153514, 1000.000000000000000 ) ;
#224858 = FACE_OUTER_BOUND ( 'NONE', #723212, .T. ) ;
#224859 = EDGE_CURVE ( 'NONE', #681408, #763091, #760334, .T. ) ;
#224861 = CARTESIAN_POINT ( 'NONE',  ( 2.245187562820202043, 14.45599902392874014, 1.680329483728677076 ) ) ;
#224860 = CARTESIAN_POINT ( 'NONE',  ( 4.879443298295508491, 36.22084356702310970, 14.04981011356683673 ) ) ;
#224863 = CARTESIAN_POINT ( 'NONE',  ( 9.634999999999999787, -4.284999999999804743, -26.40199999999999747 ) ) ;
#224862 = DIRECTION ( 'NONE',  ( 3.342508610651247698E-34, -1.000000000000000000, -3.254229924975366840E-34 ) ) ;
#224864 = CARTESIAN_POINT ( 'NONE',  ( 14.75987997087058723, 15.30985985762345436, 1.830876169346512317 ) ) ;
#224865 = CARTESIAN_POINT ( 'NONE',  ( 10.16625029293440008, -7.672296871338342150, -2.599999999999999201 ) ) ;
#224866 = CARTESIAN_POINT ( 'NONE',  ( 10.45985426826300113, -10.54751786428849769, -27.72748394114760373 ) ) ;
#224870 = ADVANCED_FACE ( 'NONE', ( #509358 ), #65414, .T. ) ;
#224869 = CARTESIAN_POINT ( 'NONE',  ( 0.000000000000000000, 2.539999999999996039, 0.000000000000000000 ) ) ;
#224868 = CARTESIAN_POINT ( 'NONE',  ( -11.84882292030105155, 19.29644430379745401, 8.989523035364463510 ) ) ;
#224867 = CARTESIAN_POINT ( 'NONE',  ( 14.80326602409303050, 30.88501869306010761, -2.421428315049735325 ) ) ;
#224871 = ORIENTED_EDGE ( 'NONE', *, *, #737755, .T. ) ;
#224872 = CARTESIAN_POINT ( 'NONE',  ( -8.908435921872161600, -15.42509455180399947, 9.537010150803864050 ) ) ;
#224873 = CARTESIAN_POINT ( 'NONE',  ( -9.817482126111844565, 29.30131139240504368, -11.34094549424669118 ) ) ;
#224874 = CARTESIAN_POINT ( 'NONE',  ( 11.87684200896341657, 19.82439032446819027, 9.161912868770659912 ) ) ;
#224875 = SURFACE_STYLE_FILL_AREA ( #713994 ) ;
#224878 = ORIENTED_EDGE ( 'NONE', *, *, #187243, .F. ) ;
#224877 = AXIS2_PLACEMENT_3D ( 'NONE', #586194, #41392, #634206 ) ;
#224876 = CARTESIAN_POINT ( 'NONE',  ( -10.22072589237709650, -10.11502303736410724, -28.46449779927059609 ) ) ;
#224879 = CARTESIAN_POINT ( 'NONE',  ( -13.61925250281887934, 26.56330364422326440, -6.286175751944129253 ) ) ;
#224882 = EDGE_CURVE ( 'NONE', #106788, #373717, #57245, .T. ) ;
#224881 = SURFACE_SIDE_STYLE ('',( #761856 ) ) ;
#224880 = DIRECTION ( 'NONE',  ( 0.000000000000000000, 1.000000000000000000, 0.000000000000000000 ) ) ;
#224883 = ORIENTED_EDGE ( 'NONE', *, *, #42102, .T. ) ;
#224885 = MECHANICAL_DESIGN_GEOMETRIC_PRESENTATION_REPRESENTATION (  '', ( #161854 ), #479075 ) ;
#224884 = LINE ( 'NONE', #296454, #30990 ) ;
#224887 = CARTESIAN_POINT ( 'NONE',  ( 11.71467647779590315, -9.899999999999945288, -27.19521734085559928 ) ) ;
#224886 = CARTESIAN_POINT ( 'NONE',  ( -12.00026351879209940, 7.839999999999999858, -2.600000000000000089 ) ) ;
#224888 = FACE_OUTER_BOUND ( 'NONE', #70161, .T. ) ;
#224890 = EDGE_CURVE ( 'NONE', #787503, #733916, #565107, .T. ) ;
#224889 = CARTESIAN_POINT ( 'NONE',  ( -14.99628935337323377, 25.09187123845356027, -0.3336271897205106973 ) ) ;
#224891 = VERTEX_POINT ( 'NONE', #342450 ) ;
#224892 = ADVANCED_FACE ( 'NONE', ( #294539 ), #345610, .F. ) ;
#224893 = CARTESIAN_POINT ( 'NONE',  ( -91.88571270000002755, 88.90000000000001990, 3.450000001092527580 ) ) ;
#224894 = CARTESIAN_POINT ( 'NONE',  ( -11.44318422380160882, -16.77424666084632676, 4.847000379817891336 ) ) ;
#224895 = EDGE_CURVE ( 'NONE', #120061, #586864, #611565, .T. ) ;
#224896 = MECHANICAL_DESIGN_GEOMETRIC_PRESENTATION_REPRESENTATION (  '', ( #263610 ), #352239 ) ;
#224898 = CARTESIAN_POINT ( 'NONE',  ( -11.32228960163639897, -10.46000000000000085, -27.85000000000000142 ) ) ;
#224897 = CARTESIAN_POINT ( 'NONE',  ( 8.285000000000000142, 9.525000000000003908, -27.17476427806880324 ) ) ;
#224900 = VERTEX_POINT ( 'NONE', #103478 ) ;
#224899 = CARTESIAN_POINT ( 'NONE',  ( 2.869578468619314648, -13.88637374870871355, 9.825582188149883933E-16 ) ) ;
#224902 = VERTEX_POINT ( 'NONE', #465439 ) ;
#224901 = CARTESIAN_POINT ( 'NONE',  ( 8.003942777376357398, -15.16113000873049543, -9.076504364897155952 ) ) ;
#224903 = CARTESIAN_POINT ( 'NONE',  ( -14.65257671484905799, 26.38022090907424655, 3.209686764759096089 ) ) ;
#224904 = CARTESIAN_POINT ( 'NONE',  ( -13.76482794420690503, 29.78142966772148981, -5.960663693447280309 ) ) ;
#224906 = DIRECTION ( 'NONE',  ( 0.000000000000000000, -0.000000000000000000, -1.000000000000000000 ) ) ;
#224905 = CARTESIAN_POINT ( 'NONE',  ( 12.84999999999999964, -9.900000000000000355, -27.85000000000000142 ) ) ;
#224907 = CARTESIAN_POINT ( 'NONE',  ( -11.36472434434188372, 8.295890263930644437, -2.049762630444270872 ) ) ;
#224908 =( NAMED_UNIT ( * ) PLANE_ANGLE_UNIT ( ) SI_UNIT ( $, .RADIAN. ) );
#224909 = CARTESIAN_POINT ( 'NONE',  ( 10.35778974850279965, -10.33882616064090065, -27.47236061348649727 ) ) ;
#224911 = CARTESIAN_POINT ( 'NONE',  ( -58.90127950000000823, 2.660545292366824910, 0.3794987043161631157 ) ) ;
#224910 = DIRECTION ( 'NONE',  ( -1.000000000000000000, -1.423786837737391504E-15, 0.000000000000000000 ) ) ;
#224912 = PRESENTATION_STYLE_ASSIGNMENT (( #717937 ) ) ;
#224914 = VERTEX_POINT ( 'NONE', #588611 ) ;
#224913 =( LENGTH_UNIT ( ) NAMED_UNIT ( * ) SI_UNIT ( .MILLI., .METRE. ) );
#224915 = ORIENTED_EDGE ( 'NONE', *, *, #104420, .F. ) ;
#224916 = EDGE_LOOP ( 'NONE', ( #54130, #277421, #459937, #332793 ) ) ;
#224918 = VERTEX_POINT ( 'NONE', #723777 ) ;
#224917 = DIRECTION ( 'NONE',  ( 0.000000000000000000, 0.000000000000000000, 1.000000000000000000 ) ) ;
#224919 = ORIENTED_EDGE ( 'NONE', *, *, #255078, .T. ) ;
#224920 = EDGE_LOOP ( 'NONE', ( #311639, #606723, #761893, #781749 ) ) ;
#224921 = CIRCLE ( 'NONE', #238053, 1.206500000000013006 ) ;
#224923 = CARTESIAN_POINT ( 'NONE',  ( -13.04312293496968955, 7.839999999999988312, -2.923316150746160691 ) ) ;
#224922 = CARTESIAN_POINT ( 'NONE',  ( -9.855363256377950520, 29.30189779033340969, -11.30805384648467182 ) ) ;
#224925 =( NAMED_UNIT ( * ) PLANE_ANGLE_UNIT ( ) SI_UNIT ( $, .RADIAN. ) );
#224924 = DIRECTION ( 'NONE',  ( -0.000000000000000000, -1.000000000000000000, -0.000000000000000000 ) ) ;
#224927 = STYLED_ITEM ( 'NONE', ( #714389 ), #267038 ) ;
#224926 = CARTESIAN_POINT ( 'NONE',  ( -12.16206615911853817, 8.685434790299000340, -2.105612440954305331 ) ) ;
#224928 = FACE_BOUND ( 'NONE', #414846, .T. ) ;
#224929 = CARTESIAN_POINT ( 'NONE',  ( -12.14290274370641676, 20.35376615939627598, -8.588151539812383106 ) ) ;
#224933 = PLANE ( 'NONE',  #303727 ) ;
#224932 = SURFACE_STYLE_FILL_AREA ( #396193 ) ;
#224931 = PLANE ( 'NONE',  #115394 ) ;
#224930 = CARTESIAN_POINT ( 'NONE',  ( 11.82661466982150955, -8.978761802197515962, -2.934148282295421239 ) ) ;
#224936 =( NAMED_UNIT ( * ) PLANE_ANGLE_UNIT ( ) SI_UNIT ( $, .RADIAN. ) );
#224935 = CARTESIAN_POINT ( 'NONE',  ( 12.98974963152468476, -15.95580570328831627, -5.987365019459513604 ) ) ;
#224934 = CARTESIAN_POINT ( 'NONE',  ( -12.94410411985541209, 9.033876267058550624, -27.48403136658089352 ) ) ;
#224937 = EDGE_LOOP ( 'NONE', ( #144755, #260033, #664996, #59699 ) ) ;
#224938 = UNCERTAINTY_MEASURE_WITH_UNIT (LENGTH_MEASURE( 1.000000000000000082E-05 ), #631271, 'distance_accuracy_value', 'NONE');
#224939 = CARTESIAN_POINT ( 'NONE',  ( 10.72991269257952851, 14.72569122087470284, 0.9315875014598936632 ) ) ;
#224940 = CARTESIAN_POINT ( 'NONE',  ( 13.59999999999999964, -4.950000000000000178, -27.25000000000000000 ) ) ;
#224941 = CARTESIAN_POINT ( 'NONE',  ( 12.97930767767500093, -9.619999999999954809, -28.33497422611931071 ) ) ;
#224942 =( NAMED_UNIT ( * ) PLANE_ANGLE_UNIT ( ) SI_UNIT ( $, .RADIAN. ) );
#224943 = FILL_AREA_STYLE_COLOUR ( '', #260199 ) ;
#224944 = CARTESIAN_POINT ( 'NONE',  ( 7.102363199842999464, 36.27726744243987156, -13.06761537892352365 ) ) ;
#224946 = CARTESIAN_POINT ( 'NONE',  ( -11.30941428594483078, 17.55306481958775677, 9.659433045810501994 ) ) ;
#224945 = CARTESIAN_POINT ( 'NONE',  ( 12.78002293496939856, -8.120000000000000995, -2.115025773880720106 ) ) ;
#224947 = DIRECTION ( 'NONE',  ( -0.000000000000000000, 0.08884817571645274581, 0.9960451805374385126 ) ) ;
#224948 = DIRECTION ( 'NONE',  ( -0.9999218841540811198, 0.01249902355196586511, 7.718169441526403447E-17 ) ) ;
#224949 = ORIENTED_EDGE ( 'NONE', *, *, #697863, .F. ) ;
#224951 = ORIENTED_EDGE ( 'NONE', *, *, #385287, .T. ) ;
#224950 = B_SPLINE_CURVE_WITH_KNOTS ( 'NONE', 3,
 ( #610869, #547230, #6251, #551136 ),
 .UNSPECIFIED., .F., .F.,
 ( 4, 4 ),
 ( 4.517489391780759501E-16, 0.0002257820999000381668 ),
 .UNSPECIFIED. ) ;
#224952 = EDGE_CURVE ( 'NONE', #353331, #116022, #624659, .T. ) ;
#224956 =( GEOMETRIC_REPRESENTATION_CONTEXT ( 3 ) GLOBAL_UNCERTAINTY_ASSIGNED_CONTEXT ( ( #190555 ) ) GLOBAL_UNIT_ASSIGNED_CONTEXT ( ( #172302, #649649, #355423 ) ) REPRESENTATION_CONTEXT ( 'NONE', 'WORKASPACE' ) );
#224955 = CARTESIAN_POINT ( 'NONE',  ( -11.84188911746111472, 8.067464032523208317, -28.52259811351596852 ) ) ;
#224954 = DIRECTION ( 'NONE',  ( 0.000000000000000000, -1.000000000000000000, 0.000000000000000000 ) ) ;
#224953 = CARTESIAN_POINT ( 'NONE',  ( -2.580161499514111778, 18.91299999999999315, 0.6262571525367252034 ) ) ;
#224957 = EDGE_CURVE ( 'NONE', #671737, #638509, #222981, .T. ) ;
#224958 = MECHANICAL_DESIGN_GEOMETRIC_PRESENTATION_REPRESENTATION (  '', ( #681997 ), #771043 ) ;
#224959 = CARTESIAN_POINT ( 'NONE',  ( 9.257470668334356390, 34.43519797607753219, 27.08510079571550477 ) ) ;
#224960 = FACE_OUTER_BOUND ( 'NONE', #629553, .T. ) ;
#224962 =( LENGTH_UNIT ( ) NAMED_UNIT ( * ) SI_UNIT ( .MILLI., .METRE. ) );
#224961 = CARTESIAN_POINT ( 'NONE',  ( 8.923759493670885945, 18.92299999999999827, -0.7379513844936688161 ) ) ;
#224963 = VECTOR ( 'NONE', #619622, 1000.000000000000000 ) ;
#224964 = VECTOR ( 'NONE', #457691, 1000.000000000000114 ) ;
#224965 = ORIENTED_EDGE ( 'NONE', *, *, #486121, .T. ) ;
#224966 = EDGE_CURVE ( 'NONE', #399830, #365181, #536832, .T. ) ;
#224967 = DIRECTION ( 'NONE',  ( 1.000000000000000000, 0.000000000000000000, 0.000000000000000000 ) ) ;
#224970 = CARTESIAN_POINT ( 'NONE',  ( -10.15362308183640216, 8.179204040819199051, -3.230995788486970444 ) ) ;
#224969 = CARTESIAN_POINT ( 'NONE',  ( 10.07489255904349612, -10.32735263039200291, -27.48223435692508687 ) ) ;
#224968 = STYLED_ITEM ( 'NONE', ( #467092 ), #651652 ) ;
#224971 = CARTESIAN_POINT ( 'NONE',  ( -11.80642137396718994, 32.26410886075947104, 9.114580779431108226 ) ) ;
#224972 = LINE ( 'NONE', #169191, #304736 ) ;
#224973 = DIRECTION ( 'NONE',  ( -0.000000000000000000, -1.000000000000000000, -0.000000000000000000 ) ) ;
#224974 = DIRECTION ( 'NONE',  ( 9.106159978880879860E-17, -1.232595164407830809E-32, -1.000000000000000000 ) ) ;
#224975 = MECHANICAL_DESIGN_GEOMETRIC_PRESENTATION_REPRESENTATION (  '', ( #555168 ), #85228 ) ;
#224976 = CARTESIAN_POINT ( 'NONE',  ( 5.197853277388093218, 0.000000000000000000, 11.10867216738038188 ) ) ;
#224977 = MECHANICAL_DESIGN_GEOMETRIC_PRESENTATION_REPRESENTATION (  '', ( #656492 ), #84675 ) ;
#224979 = EDGE_CURVE ( 'NONE', #314420, #522352, #342054, .T. ) ;
#224978 = FACE_OUTER_BOUND ( 'NONE', #772374, .T. ) ;
#224980 = ORIENTED_EDGE ( 'NONE', *, *, #542423, .F. ) ;
#224981 = CARTESIAN_POINT ( 'NONE',  ( -10.08224267983620059, 7.378886699685534012, -28.04320359189431855 ) ) ;
#224982 = UNCERTAINTY_MEASURE_WITH_UNIT (LENGTH_MEASURE( 1.000000000000000082E-05 ), #289994, 'distance_accuracy_value', 'NONE');
#224983 = CARTESIAN_POINT ( 'NONE',  ( -58.40127950000003665, -7.468800024047817843, -2.720118659999972266 ) ) ;
#224984 = CARTESIAN_POINT ( 'NONE',  ( 10.37853960163610800, 8.185394568800862913, -1.990018162374340260 ) ) ;
#224985 = CARTESIAN_POINT ( 'NONE',  ( -12.31774274022761695, 7.824278093737329520, -2.654596171934278104 ) ) ;
#224986 = ORIENTED_EDGE ( 'NONE', *, *, #141844, .T. ) ;
#224987 = PRESENTATION_STYLE_ASSIGNMENT (( #706240 ) ) ;
#224989 = CARTESIAN_POINT ( 'NONE',  ( -13.14827151213239986, -9.033879999999999910, -2.600000000000000089 ) ) ;
#224988 = MECHANICAL_DESIGN_GEOMETRIC_PRESENTATION_REPRESENTATION (  '', ( #567677 ), #148958 ) ;
#224990 = CARTESIAN_POINT ( 'NONE',  ( 6.173576516336397368, 60.86883655000000459, -37.73822781442677865 ) ) ;
#224992 = EDGE_LOOP ( 'NONE', ( #426009, #158072, #752287, #502417 ) ) ;
#224991 = AXIS2_PLACEMENT_3D ( 'NONE', #629099, #155826, #577182 ) ;
#224993 = CARTESIAN_POINT ( 'NONE',  ( 6.670648892858905832, 19.04999999999999716, -15.34471475796119222 ) ) ;
#224994 = PRESENTATION_LAYER_ASSIGNMENT (  '', '', ( #503587 ) ) ;
#224995 = CARTESIAN_POINT ( 'NONE',  ( 11.31000000000000050, 8.400000000000000355, -27.85000000000000142 ) ) ;
#224997 = CARTESIAN_POINT ( 'NONE',  ( 12.80918960163610087, 8.398902637812280858, -1.953368629643161158 ) ) ;
#224996 = PLANE ( 'NONE',  #118889 ) ;
#224998 = CARTESIAN_POINT ( 'NONE',  ( -12.02263619344559586, 19.47619436446755259, -8.755703747442076690 ) ) ;
#225000 = ORIENTED_EDGE ( 'NONE', *, *, #338393, .F. ) ;
#224999 = PRESENTATION_LAYER_ASSIGNMENT (  '', '', ( #161410 ) ) ;
#225002 = FACE_BOUND ( 'NONE', #173704, .T. ) ;
#225001 = CARTESIAN_POINT ( 'NONE',  ( 12.05994800315480653, 8.398865872647448327, -1.931704397740750645 ) ) ;
#225004 = CARTESIAN_POINT ( 'NONE',  ( -11.35972323919905946, -8.400000000000005684, -1.931061063591543947 ) ) ;
#225003 = CARTESIAN_POINT ( 'NONE',  ( 10.72235426826300042, 8.506102019337731690, -27.28923308012189963 ) ) ;
#225007 = CARTESIAN_POINT ( 'NONE',  ( -11.70375811372283614, 7.838943693415742153, -27.75038973977720502 ) ) ;
#225006 = CARTESIAN_POINT ( 'NONE',  ( -12.36030922571049118, 7.836189891072126379, -2.925515918161297968 ) ) ;
#225005 = CARTESIAN_POINT ( 'NONE',  ( -2.324924981445627203, -13.20813157471338961, 1.545969198816344878E-15 ) ) ;
#225008 = SURFACE_STYLE_USAGE ( .BOTH. , #527047 ) ;
#225010 = UNCERTAINTY_MEASURE_WITH_UNIT (LENGTH_MEASURE( 1.000000000000000082E-05 ), #61354, 'distance_accuracy_value', 'NONE');
#225009 = CARTESIAN_POINT ( 'NONE',  ( -2.125762979015845655, 0.8805198562990378397, -145.6362578124999914 ) ) ;
#225011 = DIRECTION ( 'NONE',  ( -0.000000000000000000, -0.000000000000000000, 1.000000000000000000 ) ) ;
#225014 =( GEOMETRIC_REPRESENTATION_CONTEXT ( 3 ) GLOBAL_UNCERTAINTY_ASSIGNED_CONTEXT ( ( #17333 ) ) GLOBAL_UNIT_ASSIGNED_CONTEXT ( ( #81634, #761570, #518848 ) ) REPRESENTATION_CONTEXT ( 'NONE', 'WORKASPACE' ) );
#225013 = CARTESIAN_POINT ( 'NONE',  ( 13.53626130386806459, -8.269126319101552269, -2.410182601778658729 ) ) ;
#225012 = CARTESIAN_POINT ( 'NONE',  ( 11.87182601316929009, 9.299116895119993842, -2.078858168144431140 ) ) ;
#225015 = EDGE_CURVE ( 'NONE', #545578, #612925, #161617, .T. ) ;
#225017 = MECHANICAL_DESIGN_GEOMETRIC_PRESENTATION_REPRESENTATION (  '', ( #669511 ), #34107 ) ;
#225016 = CARTESIAN_POINT ( 'NONE',  ( 8.504948015935863026, 35.07184781855100653, 12.35580265487550200 ) ) ;
#225019 = CARTESIAN_POINT ( 'NONE',  ( -13.03693760159659831, 8.114641814145290510, -3.094254876256000042 ) ) ;
#225018 = COLOUR_RGB ( '',1.000000000000000000, 1.000000000000000000, 1.000000000000000000 ) ;
#225022 = UNCERTAINTY_MEASURE_WITH_UNIT (LENGTH_MEASURE( 1.000000000000000082E-05 ), #483041, 'distance_accuracy_value', 'NONE');
#225021 = CARTESIAN_POINT ( 'NONE',  ( 10.78647293496940485, -9.035359386862328535, -2.479784431710222226 ) ) ;
#225020 = MECHANICAL_DESIGN_GEOMETRIC_PRESENTATION_REPRESENTATION (  '', ( #34109 ), #478659 ) ;
#225023 = CARTESIAN_POINT ( 'NONE',  ( -10.50842647779620620, -8.616261860522557825, -3.218038136686932837 ) ) ;
#225024 = CARTESIAN_POINT ( 'NONE',  ( 1.599498124665277521, 14.44999999999999041, -8.396069606764088533 ) ) ;
#225025 = CARTESIAN_POINT ( 'NONE',  ( 12.42720969396103392, 30.52300668723673382, -8.400265443221236694 ) ) ;
#225026 = CIRCLE ( 'NONE', #567712, 0.6344959478534967223 ) ;
#225027 = MECHANICAL_DESIGN_GEOMETRIC_PRESENTATION_REPRESENTATION (  '', ( #708118 ), #606345 ) ;
#225028 = SURFACE_SIDE_STYLE ('',( #412014 ) ) ;
#225029 = CARTESIAN_POINT ( 'NONE',  ( 11.31681174942140622, 8.959997253936053951, -27.52668543469459905 ) ) ;
#225031 = CARTESIAN_POINT ( 'NONE',  ( 11.63790192247729749, 8.959825499722860798, -27.85000000000002274 ) ) ;
#225030 = CARTESIAN_POINT ( 'NONE',  ( -11.22417293496969926, -8.295890263930658648, -3.150237369555699996 ) ) ;
#225032 = DIRECTION ( 'NONE',  ( 0.000000000000000000, -0.000000000000000000, 1.000000000000000000 ) ) ;
#225033 = CARTESIAN_POINT ( 'NONE',  ( -10.67000626830300369, -8.821789429500515922, -2.109870414589190446 ) ) ;
#225036 = EDGE_CURVE ( 'NONE', #356542, #582248, #713353, .T. ) ;
#225035 = CARTESIAN_POINT ( 'NONE',  ( 2.008552963161823079, 28.57857420897311584, 39.19378151658894893 ) ) ;
#225034 = CARTESIAN_POINT ( 'NONE',  ( -58.90127950000000823, -2.816906120000002733, 4.541935080000000902 ) ) ;
#225039 = CARTESIAN_POINT ( 'NONE',  ( 27.73934364107189410, 3.342516172365456839, 2.754923076923074809 ) ) ;
#225038 = CARTESIAN_POINT ( 'NONE',  ( 12.18757669168497237, -9.948899615250340389, -27.22045830587144266 ) ) ;
#225037 =( NAMED_UNIT ( * ) PLANE_ANGLE_UNIT ( ) SI_UNIT ( $, .RADIAN. ) );
#225040 = ORIENTED_EDGE ( 'NONE', *, *, #695946, .F. ) ;
#225041 = CARTESIAN_POINT ( 'NONE',  ( 11.20347323919880189, -9.679062598950386231, -28.48140000432433183 ) ) ;
#225042 = DIRECTION ( 'NONE',  ( 4.644241614901878392E-30, 1.000000000000000000, 2.084715539966460096E-15 ) ) ;
#225044 = ORIENTED_EDGE ( 'NONE', *, *, #501346, .F. ) ;
#225043 = PRESENTATION_STYLE_ASSIGNMENT (( #177075 ) ) ;
#225046 = ORIENTED_EDGE ( 'NONE', *, *, #725873, .F. ) ;
#225045 = MECHANICAL_DESIGN_GEOMETRIC_PRESENTATION_REPRESENTATION (  '', ( #123377 ), #453766 ) ;
#225048 = AXIS2_PLACEMENT_3D ( 'NONE', #500662, #437295, #731607 ) ;
#225047 = CARTESIAN_POINT ( 'NONE',  ( -11.31901351879210083, -10.42857440818139914, -27.66504299143949552 ) ) ;
#225049 = EDGE_LOOP ( 'NONE', ( #494578, #381326, #243994, #319588 ) ) ;
#225050 = SURFACE_STYLE_FILL_AREA ( #527086 ) ;
#225051 = VECTOR ( 'NONE', #287455, 1000.000000000000000 ) ;
#225052 = CARTESIAN_POINT ( 'NONE',  ( -56.50000000000000711, 1.911949439999998779, 10.84320665999999989 ) ) ;
#225053 = EDGE_LOOP ( 'NONE', ( #489755, #533777, #247261, #509899 ) ) ;
#225055 = CARTESIAN_POINT ( 'NONE',  ( 10.32734685212510151, 8.503175810216109909, -2.049586744176480124 ) ) ;
#225054 = CARTESIAN_POINT ( 'NONE',  ( -59.44972493942101011, -2.583920953067862403, 5.757751477701001264 ) ) ;
#225056 = CARTESIAN_POINT ( 'NONE',  ( -58.15127950000003665, 0.8472425559521777894, -1.249999339999974701 ) ) ;
#225057 = CARTESIAN_POINT ( 'NONE',  ( -58.58924723622703823, -6.198800024047819157, 0.5798814204660253102 ) ) ;
#225059 = ORIENTED_EDGE ( 'NONE', *, *, #191730, .T. ) ;
#225058 = UNCERTAINTY_MEASURE_WITH_UNIT (LENGTH_MEASURE( 1.000000000000000082E-05 ), #752484, 'distance_accuracy_value', 'NONE');
#225060 = ORIENTED_EDGE ( 'NONE', *, *, #639394, .F. ) ;
#225062 = DIRECTION ( 'NONE',  ( 0.000000000000000000, 0.1876602334834088504, 0.9822340030608553985 ) ) ;
#225061 = VECTOR ( 'NONE', #594829, 1000.000000000000114 ) ;
#225063 = CARTESIAN_POINT ( 'NONE',  ( -134.9046907923669210, 0.000000000000000000, 152.2999999999999829 ) ) ;
#225064 = LINE ( 'NONE', #400228, #172847 ) ;
#225065 = CARTESIAN_POINT ( 'NONE',  ( 12.19660809442134664, 18.36815406826460162, 8.511777849854553324 ) ) ;
#225066 = DIRECTION ( 'NONE',  ( 1.000000000000000000, 0.000000000000000000, 0.000000000000000000 ) ) ;
#225067 = AXIS2_PLACEMENT_3D ( 'NONE', #346806, #235181, #107837 ) ;
#225069 = EDGE_CURVE ( 'NONE', #785295, #242418, #51748, .T. ) ;
#225068 = PRESENTATION_STYLE_ASSIGNMENT (( #284875 ) ) ;
#225070 = CARTESIAN_POINT ( 'NONE',  ( -9.895926477796187726, -8.935236726878480695, -2.412711734917770467 ) ) ;
#225072 = CARTESIAN_POINT ( 'NONE',  ( -11.55517018791376138, -10.64506923220062440, -27.85000517501379846 ) ) ;
#225071 = CARTESIAN_POINT ( 'NONE',  ( 3.709131855193403382, 4.748655316031068274, 27.74650358527757987 ) ) ;
#225073 = CARTESIAN_POINT ( 'NONE',  ( -11.95197589237710467, -8.400000000000002132, -3.251031836322658908 ) ) ;
#225074 = SURFACE_SIDE_STYLE ('',( #412060 ) ) ;
#225075 = B_SPLINE_CURVE_WITH_KNOTS ( 'NONE', 3,
 ( #225867, #774593, #778529, #233756 ),
 .UNSPECIFIED., .F., .F.,
 ( 4, 4 ),
 ( 0.000000000000000000, 1.000000000000000000 ),
 .UNSPECIFIED. ) ;
#225076 = LINE ( 'NONE', #698509, #219082 ) ;
#225078 = CARTESIAN_POINT ( 'NONE',  ( -13.52317588889754596, 8.556767795539494514, -2.460050691863082228 ) ) ;
#225077 = CARTESIAN_POINT ( 'NONE',  ( -3.367696817145933164, 19.04745999999999739, -15.54231494119464685 ) ) ;
#225079 = CARTESIAN_POINT ( 'NONE',  ( 11.62462956407766690, 19.17895697641807828, -9.479873320122363722 ) ) ;
#225080 = CARTESIAN_POINT ( 'NONE',  ( 0.000000000000000000, -2.082800000000001539, -144.2719999999999629 ) ) ;
#225081 = CARTESIAN_POINT ( 'NONE',  ( 12.38995595121412840, 7.793452231552795872, -2.147505802953122434 ) ) ;
#225082 = CARTESIAN_POINT ( 'NONE',  ( -2.753649045505567994, 14.73009795545039502, 0.7633010974828772222 ) ) ;
#225084 = CARTESIAN_POINT ( 'NONE',  ( 12.44166666666649945, -9.449999999999999289, -28.62942286340599907 ) ) ;
#225083 = CARTESIAN_POINT ( 'NONE',  ( -58.49890785524301151, 1.146751533327997397, 4.059736414123670478 ) ) ;
#225086 = DIRECTION ( 'NONE',  ( 0.000000000000000000, 0.000000000000000000, 1.000000000000000000 ) ) ;
#225085 = CARTESIAN_POINT ( 'NONE',  ( 10.79536466982149712, 7.964079267204344781, -28.35655050386203158 ) ) ;
#225087 = CARTESIAN_POINT ( 'NONE',  ( -100.7276424095683183, 6.698689964782256645, 152.2999999999999829 ) ) ;
#225089 =( GEOMETRIC_REPRESENTATION_CONTEXT ( 3 ) GLOBAL_UNCERTAINTY_ASSIGNED_CONTEXT ( ( #130639 ) ) GLOBAL_UNIT_ASSIGNED_CONTEXT ( ( #248420, #568986, #334603 ) ) REPRESENTATION_CONTEXT ( 'NONE', 'WORKASPACE' ) );
#225088 = CARTESIAN_POINT ( 'NONE',  ( 14.94497430688335271, 29.64661284494449944, 1.283645674733713937 ) ) ;
#225091 = CARTESIAN_POINT ( 'NONE',  ( 13.04178634566736328, 19.50849233077012101, -7.149698174602019840 ) ) ;
#225090 = FILL_AREA_STYLE_COLOUR ( '', #687696 ) ;
#225092 = MECHANICAL_DESIGN_GEOMETRIC_PRESENTATION_REPRESENTATION (  '', ( #97773 ), #59763 ) ;
#225093 = DIRECTION ( 'NONE',  ( -0.000000000000000000, -1.000000000000000000, -0.000000000000000000 ) ) ;
#225095 =( NAMED_UNIT ( * ) SI_UNIT ( $, .STERADIAN. ) SOLID_ANGLE_UNIT ( ) );
#225094 = LINE ( 'NONE', #348516, #483209 ) ;
#225097 = CARTESIAN_POINT ( 'NONE',  ( -14.77797328611338834, 26.85908088096561386, 2.579954067442967069 ) ) ;
#225096 = CIRCLE ( 'NONE', #136584, 2.552699999999990865 ) ;
#225099 = CARTESIAN_POINT ( 'NONE',  ( -149.3999999999999773, 12.69999999999999929, 152.3999999999999773 ) ) ;
#225098 = CARTESIAN_POINT ( 'NONE',  ( -13.15996741770278433, 20.78143131177704461, 7.198311405288158049 ) ) ;
#225100 = DIRECTION ( 'NONE',  ( 0.7071067811865479058, -0.7071067811865472397, 0.000000000000000000 ) ) ;
#225101 = DIRECTION ( 'NONE',  ( 0.000000000000000000, 0.000000000000000000, 1.000000000000000000 ) ) ;
#225102 = CARTESIAN_POINT ( 'NONE',  ( 8.147594473209542443, 60.86883655000000459, -55.39603183877924408 ) ) ;
#225104 = CARTESIAN_POINT ( 'NONE',  ( 14.92727784196872598, 13.78956924867621936, 1.475279548253069839 ) ) ;
#225103 = CARTESIAN_POINT ( 'NONE',  ( 88.90000000000000568, 0.9473000000000015852, -60.94730000000001269 ) ) ;
#225105 = CARTESIAN_POINT ( 'NONE',  ( -11.24800981112949394, -8.967058416776527707, -2.927391329572167855 ) ) ;
#225106 = UNCERTAINTY_MEASURE_WITH_UNIT (LENGTH_MEASURE( 1.000000000000000082E-05 ), #62884, 'distance_accuracy_value', 'NONE');
#225107 = EDGE_LOOP ( 'NONE', ( #586319, #762588, #236159, #28783 ) ) ;
#225108 = EDGE_LOOP ( 'NONE', ( #601751, #493747, #79227, #18332 ) ) ;
#225109 = CARTESIAN_POINT ( 'NONE',  ( 0.8627240077109433747, 2.082799999999818130, -145.0161406249999914 ) ) ;
#225111 = CARTESIAN_POINT ( 'NONE',  ( -12.73947589237710609, 7.836189891072157465, -27.84999999999999076 ) ) ;
#225110 = CARTESIAN_POINT ( 'NONE',  ( -4.900000000000001243, 0.000000000000000000, 0.000000000000000000 ) ) ;
#225112 = VERTEX_POINT ( 'NONE', #358144 ) ;
#225113 = CARTESIAN_POINT ( 'NONE',  ( -12.69999999999998863, 11.75269999999999904, 88.89999999999997726 ) ) ;
#225114 = CARTESIAN_POINT ( 'NONE',  ( 8.840000000000141966, -2.334999999999800124, -26.89999999999999858 ) ) ;
#225115 = DIRECTION ( 'NONE',  ( -0.5281063774263602406, -0.02222889444308284029, 0.8488872306575503401 ) ) ;
#225116 = PRESENTATION_STYLE_ASSIGNMENT (( #527157 ) ) ;
#225117 = CARTESIAN_POINT ( 'NONE',  ( 0.000000000000000000, 5.334000000000000519, 1.190355697946323016E-32 ) ) ;
#225118 = CARTESIAN_POINT ( 'NONE',  ( -102.8656416033569059, 4.827303566229142362, 152.3999999999999773 ) ) ;
#225120 = UNCERTAINTY_MEASURE_WITH_UNIT (LENGTH_MEASURE( 1.000000000000000082E-05 ), #217420, 'distance_accuracy_value', 'NONE');
#225119 = LINE ( 'NONE', #467102, #691740 ) ;
#225121 = CARTESIAN_POINT ( 'NONE',  ( 1.873734958102128090, 14.36350711000162939, -0.02540000000000022448 ) ) ;
#225122 = EDGE_CURVE ( 'NONE', #781007, #72692, #779553, .T. ) ;
#225123 = CARTESIAN_POINT ( 'NONE',  ( -8.589132984663795156, 18.30348490836989583, 27.53468062550063067 ) ) ;
#225126 = CARTESIAN_POINT ( 'NONE',  ( 12.10036708860759624, 18.91300000000000026, 0.8128000000000020764 ) ) ;
#225125 = DIRECTION ( 'NONE',  ( 0.000000000000000000, 1.000000000000000000, 0.000000000000000000 ) ) ;
#225124 =( LENGTH_UNIT ( ) NAMED_UNIT ( * ) SI_UNIT ( .MILLI., .METRE. ) );
#225127 = ORIENTED_EDGE ( 'NONE', *, *, #470254, .F. ) ;
#225128 = EDGE_LOOP ( 'NONE', ( #325539, #625166, #310291, #688316 ) ) ;
#225131 =( GEOMETRIC_REPRESENTATION_CONTEXT ( 3 ) GLOBAL_UNCERTAINTY_ASSIGNED_CONTEXT ( ( #368019 ) ) GLOBAL_UNIT_ASSIGNED_CONTEXT ( ( #628569, #79745, #632513 ) ) REPRESENTATION_CONTEXT ( 'NONE', 'WORKASPACE' ) );
#225130 = CARTESIAN_POINT ( 'NONE',  ( 14.06062198967104493, 20.20456878627175712, 5.224836725349762290 ) ) ;
#225129 = CARTESIAN_POINT ( 'NONE',  ( -13.65488517791480838, 20.68348213762824273, -6.208409670238197897 ) ) ;
#225132 = DIRECTION ( 'NONE',  ( -6.737703903513240061E-15, 0.000000000000000000, -1.000000000000000000 ) ) ;
#225134 = CARTESIAN_POINT ( 'NONE',  ( -12.08042293496969855, 8.120000000000000995, -27.36502577388069923 ) ) ;
#225133 = CARTESIAN_POINT ( 'NONE',  ( -114.2999999999999829, 12.70000000000000107, -88.90000000000000568 ) ) ;
#225135 = CARTESIAN_POINT ( 'NONE',  ( -12.51792293496969677, -9.339999999999964331, -27.52668384925377865 ) ) ;
#225136 = VECTOR ( 'NONE', #548876, 999.9999999999998863 ) ;
#225137 = COLOUR_RGB ( '',0.4274509803921568429, 0.4588235294117646856, 0.4941176470588235503 ) ;
#225138 = CYLINDRICAL_SURFACE ( 'NONE', #341769, 0.3583333333333285631 ) ;
#225139 = CARTESIAN_POINT ( 'NONE',  ( -9.934854268263276111, -9.047517864288554534, -2.722516058852372023 ) ) ;
#225142 = ORIENTED_EDGE ( 'NONE', *, *, #500365, .F. ) ;
#225141 = CARTESIAN_POINT ( 'NONE',  ( -12.35634314446289039, -8.967058416776527707, -2.272608670427817668 ) ) ;
#225140 = CARTESIAN_POINT ( 'NONE',  ( -10.76597323919899907, -9.353191556305510801, -28.04133740195500124 ) ) ;
#225143 = PRODUCT_CONTEXT ( 'NONE', #621990, 'mechanical' ) ;
#225144 = CARTESIAN_POINT ( 'NONE',  ( -12.49999999999998757, -3.693063650028749478E-16, 125.5000000000000568 ) ) ;
#225145 = CARTESIAN_POINT ( 'NONE',  ( -13.15000000000000036, -7.474999999999998757, -2.599999999999999201 ) ) ;
#225146 = ORIENTED_EDGE ( 'NONE', *, *, #782682, .F. ) ;
#225148 = DIRECTION ( 'NONE',  ( 0.9985054451919710417, -0.05465231854170135573, -0.000000000000000000 ) ) ;
#225147 = CARTESIAN_POINT ( 'NONE',  ( -10.62905922571049722, 7.760317776580034632, -27.97103348687913282 ) ) ;
#225149 = CARTESIAN_POINT ( 'NONE',  ( -8.457084131827159013, 2.539999999999996039, 12.67814371220003267 ) ) ;
#225150 = CARTESIAN_POINT ( 'NONE',  ( 5.120559520050897540, -16.83290544819597656, -13.32488655262514321 ) ) ;
#225152 = UNCERTAINTY_MEASURE_WITH_UNIT (LENGTH_MEASURE( 1.000000000000000082E-05 ), #211964, 'distance_accuracy_value', 'NONE');
#225151 = CARTESIAN_POINT ( 'NONE',  ( -13.53605706813162790, 18.68405191991459446, 6.463371432846233944 ) ) ;
#225153 = CARTESIAN_POINT ( 'NONE',  ( -13.87754589887149237, 6.452358640808926182, -3.123414072561817800 ) ) ;
#225154 = FILL_AREA_STYLE_COLOUR ( '', #176624 ) ;
#225156 = CARTESIAN_POINT ( 'NONE',  ( -10.21255508741340101, 8.186430042638178861, -28.46034515370060802 ) ) ;
#225155 = LINE ( 'NONE', #284969, #506171 ) ;
#225157 = EDGE_CURVE ( 'NONE', #338130, #154777, #656353, .T. ) ;
#225158 = CARTESIAN_POINT ( 'NONE',  ( -110.8374673158035080, 5.473773806922352492, 152.4000000000000057 ) ) ;
#225160 = CARTESIAN_POINT ( 'NONE',  ( 1.269999999999882334, 56.58258655000000914, -4.318000000000200345 ) ) ;
#225159 = COLOUR_RGB ( '',0.4274509803921568429, 0.4588235294117646856, 0.4941176470588235503 ) ;
#225162 = CARTESIAN_POINT ( 'NONE',  ( -2.230519701048492287, 2.681620243487566668, 14.93287644415227255 ) ) ;
#225161 = FACE_OUTER_BOUND ( 'NONE', #446258, .T. ) ;
#225165 = CARTESIAN_POINT ( 'NONE',  ( 10.50354816051739881, 8.620866680115199188, -28.48119789640568911 ) ) ;
#225164 = CARTESIAN_POINT ( 'NONE',  ( 19.91359999999999530, 11.55699999999999328, 6.032500000000002416 ) ) ;
#225163 = CARTESIAN_POINT ( 'NONE',  ( -5.259593480826739942, 0.02540000000001317593, -12.20386034727432367 ) ) ;
#225166 = CARTESIAN_POINT ( 'NONE',  ( 11.12535484546550002, -9.782155215179180630, -27.22717060033219738 ) ) ;
#225167 = CARTESIAN_POINT ( 'NONE',  ( 14.86108637276747046, 14.62713457278479900, 2.036691390747478181 ) ) ;
#225168 = CYLINDRICAL_SURFACE ( 'NONE', #767554, 6.750000000000041744 ) ;
#225169 = ORIENTED_EDGE ( 'NONE', *, *, #94671, .T. ) ;
#225170 =( LENGTH_UNIT ( ) NAMED_UNIT ( * ) SI_UNIT ( .MILLI., .METRE. ) );
#225171 = PRESENTATION_STYLE_ASSIGNMENT (( #766062 ) ) ;
#225172 = CARTESIAN_POINT ( 'NONE',  ( 7.634999999999999787, 7.143366243000622617, -33.12326038868493328 ) ) ;
#225173 = VECTOR ( 'NONE', #267488, 1000.000000000000000 ) ;
#225174 = CARTESIAN_POINT ( 'NONE',  ( 0.6491738246508046428, 1.567244251809624567, -156.5255156249999402 ) ) ;
#225175 = ORIENTED_EDGE ( 'NONE', *, *, #366578, .T. ) ;
#225176 = LINE ( 'NONE', #237006, #621103 ) ;
#225177 = VERTEX_POINT ( 'NONE', #425543 ) ;
#225178 = CARTESIAN_POINT ( 'NONE',  ( -59.40364842669000467, -6.778709237791005648, -2.810356212706217161 ) ) ;
#225179 = SURFACE_STYLE_FILL_AREA ( #582997 ) ;
#225180 = CARTESIAN_POINT ( 'NONE',  ( -8.587917258974654189, 18.28948470599783249, 26.82296924929843129 ) ) ;
#225183 = VERTEX_POINT ( 'NONE', #15397 ) ;
#225182 = UNCERTAINTY_MEASURE_WITH_UNIT (LENGTH_MEASURE( 1.000000000000000082E-05 ), #398745, 'distance_accuracy_value', 'NONE');
#225181 =( NAMED_UNIT ( * ) PLANE_ANGLE_UNIT ( ) SI_UNIT ( $, .RADIAN. ) );
#225184 = ORIENTED_EDGE ( 'NONE', *, *, #169012, .F. ) ;
#225185 = SURFACE_STYLE_FILL_AREA ( #329006 ) ;
#225186 = SURFACE_STYLE_USAGE ( .BOTH. , #157739 ) ;
#225187 =( NAMED_UNIT ( * ) SI_UNIT ( $, .STERADIAN. ) SOLID_ANGLE_UNIT ( ) );
#225188 = COLOUR_RGB ( '',0.7764705882352941346, 0.7568627450980391913, 0.7372549019607843590 ) ;
#225189 = VECTOR ( 'NONE', #412925, 1000.000000000000000 ) ;
#225190 = CARTESIAN_POINT ( 'NONE',  ( -106.6930864321809338, 7.893338612306044055, 152.4000000000000057 ) ) ;
#225191 = ORIENTED_EDGE ( 'NONE', *, *, #555778, .F. ) ;
#225192 =( LENGTH_UNIT ( ) NAMED_UNIT ( * ) SI_UNIT ( .MILLI., .METRE. ) );
#225195 = ORIENTED_EDGE ( 'NONE', *, *, #286390, .T. ) ;
#225194 = CARTESIAN_POINT ( 'NONE',  ( 22.07734846335805656, 17.12408493401799703, -7.040358974358975175 ) ) ;
#225193 = B_SPLINE_SURFACE_WITH_KNOTS ( 'NONE', 1, 3, ( 
 ( #520682, #576442, #453305, #695974, #751684, #147242, #99120, #457234, #151122, #31616, #389831, #464961, #393777, #763417, #222526, #23701, #707671, #266642, #636221, #584266, #274496, #699888, #155098, #397706, #640172, #55163, #353803, #771232, #421170, #51270, #405509, #711593, #174570, #588139, #294069, #472806, #238262, #786888, #242162, #361581 ),
 ( #723326, #603847, #782989, #536367, #166732, #170665, #59058, #301917, #286244, #715527, #663664, #480629, #532414, #290152, #409475, #651930, #106960, #349847, #544152, #659787, #178483, #484506, #595989, #528505, #592072, #230390, #413420, #226468, #47322, #468860, #775165, #118797, #540246, #727233, #655896, #114869, #110912, #779099, #647989, #103016 ) ),
 .UNSPECIFIED., .F., .F., .F.,
 ( 2, 2 ),
 ( 4, 2, 2, 2, 2, 2, 2, 2, 2, 2, 2, 2, 2, 2, 2, 2, 2, 2, 2, 4 ),
 ( 0.000000000000000000, 1.000000000000000000 ),
 ( 0.000000000000000000, 0.1250000000000000000, 0.1875000000000000000, 0.2187500000000000000, 0.2343750000000000000, 0.2500000000000000000, 0.3750000000000000000, 0.4375000000000000000, 0.4687500000000000000, 0.5000000000000000000, 0.6250000000000000000, 0.6875000000000000000, 0.7187500000000000000, 0.7343750000000000000, 0.7500000000000000000, 0.8125000000000000000, 0.8437500000000000000, 0.8593750000000000000, 0.8750000000000000000, 1.000000000000000000 ),
 .UNSPECIFIED. ) ;
#225197 = EDGE_LOOP ( 'NONE', ( #393444, #284261, #116488, #491152 ) ) ;
#225196 =( LENGTH_UNIT ( ) NAMED_UNIT ( * ) SI_UNIT ( .MILLI., .METRE. ) );
#225198 = EDGE_CURVE ( 'NONE', #487680, #481375, #726330, .T. ) ;
#225199 = CARTESIAN_POINT ( 'NONE',  ( -11.34043960163639930, 7.871425591818558942, -2.415042991439459996 ) ) ;
#225200 = CARTESIAN_POINT ( 'NONE',  ( 14.15058569998176630, 31.03156745064161370, 4.578979661381266553 ) ) ;
#225201 = CARTESIAN_POINT ( 'NONE',  ( -11.35901328629120322, -8.680001445214742262, -2.115023270695350899 ) ) ;
#225203 = LINE ( 'NONE', #512584, #454343 ) ;
#225202 = CARTESIAN_POINT ( 'NONE',  ( 14.26836489037432010, 9.169188825655460562, 55.66249999999999432 ) ) ;
#225204 = CIRCLE ( 'NONE', #516842, 0.2999999999999999334 ) ;
#225205 = CARTESIAN_POINT ( 'NONE',  ( 11.30985821887206022, 8.197024216425100818, -1.886303845291980030 ) ) ;
#225207 = CARTESIAN_POINT ( 'NONE',  ( 14.93612193131563437, 13.95820416849731238, 1.382875360011461607 ) ) ;
#225206 = CARTESIAN_POINT ( 'NONE',  ( 11.22280922571020056, -10.18190505446390226, -28.33827387724202040 ) ) ;
#225208 =( LENGTH_UNIT ( ) NAMED_UNIT ( * ) SI_UNIT ( .MILLI., .METRE. ) );
#225210 = EDGE_CURVE ( 'NONE', #378904, #630479, #377683, .T. ) ;
#225209 = CARTESIAN_POINT ( 'NONE',  ( -13.99999999999999822, -7.900000000000000355, -8.780786911098450886 ) ) ;
#225212 = ORIENTED_EDGE ( 'NONE', *, *, #578040, .T. ) ;
#225211 = CARTESIAN_POINT ( 'NONE',  ( 8.835000000000160725, 1.765000000000199742, -27.17999999999999616 ) ) ;
#225214 = CARTESIAN_POINT ( 'NONE',  ( -58.90127950000000823, 2.668673575061640157, -0.3713467875856964473 ) ) ;
#225213 = CARTESIAN_POINT ( 'NONE',  ( -3.825457602591918249, 0.000000000000000000, 13.20537465181765846 ) ) ;
#225215 = FACE_OUTER_BOUND ( 'NONE', #426254, .T. ) ;
#225216 = CARTESIAN_POINT ( 'NONE',  ( -12.13855626830300061, -9.619999999999999218, -27.36502577388069923 ) ) ;
#225218 = CARTESIAN_POINT ( 'NONE',  ( 11.14513990586540437, 7.963660256830347173, -28.35703740411721796 ) ) ;
#225217 = CARTESIAN_POINT ( 'NONE',  ( 4.433338698332238259, 35.75431119900736832, 14.32988165586924012 ) ) ;
#225219 = CARTESIAN_POINT ( 'NONE',  ( 46.99381334289067524, 60.86883655000000459, -31.15380423039608360 ) ) ;
#225220 = CYLINDRICAL_SURFACE ( 'NONE', #102829, 1.727199999999998070 ) ;
#225221 = CARTESIAN_POINT ( 'NONE',  ( 11.61395626830280037, 8.680822618447249894, -3.084498356001769803 ) ) ;
#225222 = VECTOR ( 'NONE', #547518, 1000.000000000000000 ) ;
#225223 = B_SPLINE_CURVE_WITH_KNOTS ( 'NONE', 3,
 ( #646822, #34358, #571319, #527304, #157814, #38284, #277220, #400436, #642882, #690904 ),
 .UNSPECIFIED., .F., .F.,
 ( 4, 2, 2, 2, 4 ),
 ( 0.000000000000000000, 0.2500000000000000000, 0.5000000000000000000, 0.7500000000000000000, 1.000000000000000000 ),
 .UNSPECIFIED. ) ;
#225224 = CARTESIAN_POINT ( 'NONE',  ( 10.95639101100830182, 8.928574408181454203, -27.66504299143949197 ) ) ;
#225225 = CARTESIAN_POINT ( 'NONE',  ( -12.13034917586747063, 8.399160101671748535, -2.029570174393930948 ) ) ;
#225227 = CARTESIAN_POINT ( 'NONE',  ( -4.784421334763104383, 36.34089827459381894, -14.21651570462512026 ) ) ;
#225226 = DIRECTION ( 'NONE',  ( 4.644241614901878392E-30, 1.000000000000000000, 2.084715539966460096E-15 ) ) ;
#225228 = CARTESIAN_POINT ( 'NONE',  ( 9.977346852125140941, -9.795890263930619568, -27.29976263044429885 ) ) ;
#225229 = LINE ( 'NONE', #177270, #600150 ) ;
#225230 = COLOUR_RGB ( '',0.2549019607843137081, 0.2549019607843137081, 0.2549019607843137081 ) ;
#225231 = CARTESIAN_POINT ( 'NONE',  ( 1.298850574712488326, 14.45000000000000462, -19.44051724137929327 ) ) ;
#225232 = EDGE_CURVE ( 'NONE', #190090, #551585, #446152, .T. ) ;
#225233 = CARTESIAN_POINT ( 'NONE',  ( -59.10000000000001563, -8.398029464344986650, 5.610793092754218669 ) ) ;
#225235 = CARTESIAN_POINT ( 'NONE',  ( -10.04649733365580211, 30.49566364701420795, -10.96695644928759883 ) ) ;
#225234 = CARTESIAN_POINT ( 'NONE',  ( -0.4080459770116527940, 14.45000000000000817, -21.33706896551720078 ) ) ;
#225236 = CARTESIAN_POINT ( 'NONE',  ( 11.24800981112929854, 8.967058416776554353, -28.17739132957220249 ) ) ;
#225239 = CARTESIAN_POINT ( 'NONE',  ( 11.21598934935649972, -8.112939096236921444, -3.097204070184270019 ) ) ;
#225238 = DIRECTION ( 'NONE',  ( 0.9622910378789175656, 0.000000000000000000, 0.2720219814976642114 ) ) ;
#225237 = CARTESIAN_POINT ( 'NONE',  ( -11.97297175408010084, -10.18000000000000327, -28.33497422611928940 ) ) ;
#225241 = ORIENTED_EDGE ( 'NONE', *, *, #709874, .F. ) ;
#225240 = CARTESIAN_POINT ( 'NONE',  ( -11.07300981112949678, -7.832941583223473891, -2.272608670427830990 ) ) ;
#225244 = EDGE_CURVE ( 'NONE', #603873, #291378, #186802, .T. ) ;
#225243 = VECTOR ( 'NONE', #383112, 1000.000000000000000 ) ;
#225242 = CARTESIAN_POINT ( 'NONE',  ( -14.81788212640370794, 27.58110129870128446, 1.279256928066192067 ) ) ;
#225246 = ORIENTED_EDGE ( 'NONE', *, *, #253075, .T. ) ;
#225245 = CARTESIAN_POINT ( 'NONE',  ( 1.902538191939646461, 14.45576753669492120, -0.02540000000000023489 ) ) ;
#225248 = ORIENTED_EDGE ( 'NONE', *, *, #597226, .T. ) ;
#225247 = CARTESIAN_POINT ( 'NONE',  ( -0.5207842077227958777, 0.000000000000000000, 13.43243783008143311 ) ) ;
#225249 = CARTESIAN_POINT ( 'NONE',  ( -7.720117084835957932, -4.782169175558565577, -36.74499999999999034 ) ) ;
#225250 = CARTESIAN_POINT ( 'NONE',  ( -10.88856082474065978, 24.11088569666225112, 10.31698909097711692 ) ) ;
#225252 = CARTESIAN_POINT ( 'NONE',  ( 11.46612308183610018, 7.853541617489280924, -28.04121490970349839 ) ) ;
#225251 = CARTESIAN_POINT ( 'NONE',  ( 2.675269191722833284, -13.66959679111578829, 1.001974272226230959E-15 ) ) ;
#225254 = CARTESIAN_POINT ( 'NONE',  ( 4.678664323048828066, 34.58898833209713786, 26.71619163070166536 ) ) ;
#225253 = MECHANICAL_DESIGN_GEOMETRIC_PRESENTATION_REPRESENTATION (  '', ( #123583 ), #555435 ) ;
#225256 = CARTESIAN_POINT ( 'NONE',  ( -11.13667293496970601, -7.764640613137654412, -2.479784431710209791 ) ) ;
#225255 = CARTESIAN_POINT ( 'NONE',  ( 38.09999999999999432, 12.69999999999999929, 35.54730000000000700 ) ) ;
#225257 = CARTESIAN_POINT ( 'NONE',  ( 27.80816805621033794, -2.711060333020521629, 5.838748775333466590 ) ) ;
#225260 = FILL_AREA_STYLE ('',( #571318 ) ) ;
#225259 = SURFACE_SIDE_STYLE ('',( #770047 ) ) ;
#225258 = CARTESIAN_POINT ( 'NONE',  ( 25.65306080109141362, 11.07086588933446869, -2.956047166884766320 ) ) ;
#225261 = CARTESIAN_POINT ( 'NONE',  ( 13.54999999999999893, 10.00000000000000000, -2.600000000000000089 ) ) ;
#225262 =( NAMED_UNIT ( * ) SI_UNIT ( $, .STERADIAN. ) SOLID_ANGLE_UNIT ( ) );
#225263 = ORIENTED_EDGE ( 'NONE', *, *, #555050, .T. ) ;
#225264 = CARTESIAN_POINT ( 'NONE',  ( -11.23418960163640357, 8.400000000000027001, -28.49663230149241144 ) ) ;
#225265 = CARTESIAN_POINT ( 'NONE',  ( -12.18134314446289501, 8.967058416776527707, -2.927391329572142098 ) ) ;
#225266 = DIRECTION ( 'NONE',  ( 0.000000000000000000, -0.02617694830788392518, 0.9996573249755570378 ) ) ;
#225267 = ORIENTED_EDGE ( 'NONE', *, *, #440625, .T. ) ;
#225268 = CARTESIAN_POINT ( 'NONE',  ( 7.360000000000129994, -5.399999999999799627, -26.95000000000000284 ) ) ;
#225269 = ADVANCED_FACE ( 'NONE', ( #369843 ), #67350, .T. ) ;
#225270 = CARTESIAN_POINT ( 'NONE',  ( 6.578823666233055256, 14.72894677524388385, 0.8072628959429870577 ) ) ;
#225272 = ORIENTED_EDGE ( 'NONE', *, *, #647714, .F. ) ;
#225271 = VECTOR ( 'NONE', #27003, 1000.000000000000000 ) ;
#225274 = VERTEX_POINT ( 'NONE', #83020 ) ;
#225273 = PLANE ( 'NONE',  #275094 ) ;
#225275 = CIRCLE ( 'NONE', #403041, 1.422400000000000775 ) ;
#225276 = DIRECTION ( 'NONE',  ( 0.000000000000000000, 1.000000000000000000, 0.000000000000000000 ) ) ;
#225278 = VERTEX_POINT ( 'NONE', #695490 ) ;
#225277 = EDGE_LOOP ( 'NONE', ( #776397, #335897 ) ) ;
#225280 = ADVANCED_FACE ( 'NONE', ( #699395 ), #512346, .T. ) ;
#225279 = SURFACE_STYLE_USAGE ( .BOTH. , #467719 ) ;
#225281 = DIRECTION ( 'NONE',  ( 1.000000000000000000, -1.705482648046229979E-18, 2.188726930262370089E-16 ) ) ;
#225282 = AXIS2_PLACEMENT_3D ( 'NONE', #657601, #112645, #232121 ) ;
#225283 = SURFACE_STYLE_FILL_AREA ( #774013 ) ;
#225284 = DIRECTION ( 'NONE',  ( 0.000000000000000000, 1.000000000000000000, 0.000000000000000000 ) ) ;
#225285 = EDGE_LOOP ( 'NONE', ( #207026, #729805 ) ) ;
#225286 =( NAMED_UNIT ( * ) SI_UNIT ( $, .STERADIAN. ) SOLID_ANGLE_UNIT ( ) );
#225289 = CARTESIAN_POINT ( 'NONE',  ( 11.72375552445533486, 18.32451055416614594, -9.152032629392337526 ) ) ;
#225288 = PRESENTATION_STYLE_ASSIGNMENT (( #54039 ) ) ;
#225287 = SURFACE_STYLE_USAGE ( .BOTH. , #292932 ) ;
#225292 = ORIENTED_EDGE ( 'NONE', *, *, #39727, .T. ) ;
#225291 = CARTESIAN_POINT ( 'NONE',  ( 12.69999999999998863, 12.69999999999999929, 91.45269999999996458 ) ) ;
#225290 = B_SPLINE_CURVE_WITH_KNOTS ( 'NONE', 3,
 ( #638029, #93162, #578205, #399471 ),
 .UNSPECIFIED., .F., .F.,
 ( 4, 4 ),
 ( 0.000000000000000000, 1.000000000000000000 ),
 .UNSPECIFIED. ) ;
#225294 = CARTESIAN_POINT ( 'NONE',  ( 9.431858684350455491, 6.176883937519876078, -32.78174512988719869 ) ) ;
#225293 = CARTESIAN_POINT ( 'NONE',  ( 11.97297175407990899, 8.680000000000015703, -28.33497422611928940 ) ) ;
#225295 = CIRCLE ( 'NONE', #733348, 15.25000000000002132 ) ;
#225296 = ORIENTED_EDGE ( 'NONE', *, *, #745151, .T. ) ;
#225297 = EDGE_CURVE ( 'NONE', #79789, #760445, #333694, .T. ) ;
#225298 = CARTESIAN_POINT ( 'NONE',  ( -11.42561979460875143, 7.847237399666497915, -27.54331085972716409 ) ) ;
#225300 =( NAMED_UNIT ( * ) SI_UNIT ( $, .STERADIAN. ) SOLID_ANGLE_UNIT ( ) );
#225299 = SURFACE_STYLE_USAGE ( .BOTH. , #229242 ) ;
#225302 = EDGE_CURVE ( 'NONE', #211911, #383204, #146763, .T. ) ;
#225301 = CARTESIAN_POINT ( 'NONE',  ( -13.76082669409878179, 26.53917426335041441, 5.643213934177904179 ) ) ;
#225304 = UNCERTAINTY_MEASURE_WITH_UNIT (LENGTH_MEASURE( 1.000000000000000082E-05 ), #237321, 'distance_accuracy_value', 'NONE');
#225303 =( NAMED_UNIT ( * ) SI_UNIT ( $, .STERADIAN. ) SOLID_ANGLE_UNIT ( ) );
#225305 = VERTEX_POINT ( 'NONE', #452825 ) ;
#225307 = AXIS2_PLACEMENT_3D ( 'NONE', #723670, #667907, #7428 ) ;
#225306 = SURFACE_STYLE_USAGE ( .BOTH. , #233208 ) ;
#225308 = CARTESIAN_POINT ( 'NONE',  ( 38.09999999999999432, -3.469446951953614189E-15, -85.40000000000000568 ) ) ;
#225309 = LINE ( 'NONE', #408337, #31096 ) ;
#225310 = CARTESIAN_POINT ( 'NONE',  ( 12.49010589630005974, 8.095111194465783200, -28.54460428404969363 ) ) ;
#225311 = CARTESIAN_POINT ( 'NONE',  ( 12.92764571353078118, 7.592399974520504635, -2.811429192257111964 ) ) ;
#225312 = COLOUR_RGB ( '',0.4941176470588235503, 0.4941176470588235503, 0.4941176470588235503 ) ;
#225313 = CARTESIAN_POINT ( 'NONE',  ( -0.2881684889669721694, -3.301329619494209666, -6.956000000000000405 ) ) ;
#225314 = EDGE_CURVE ( 'NONE', #326512, #3771, #503804, .T. ) ;
#225315 = VERTEX_POINT ( 'NONE', #575956 ) ;
#225317 = CARTESIAN_POINT ( 'NONE',  ( -10.58860083525225981, 18.38812693618564253, -10.62457387225017769 ) ) ;
#225316 = CARTESIAN_POINT ( 'NONE',  ( -13.57539704996477070, 10.16201795586305323, -27.84999999999999787 ) ) ;
#225318 = CARTESIAN_POINT ( 'NONE',  ( -13.26340850677267902, 30.40398620388949880, 6.729645148083842621 ) ) ;
#225319 = CARTESIAN_POINT ( 'NONE',  ( 2.500000000000000000, 2.357898499370432166, -2.385244779468109755E-15 ) ) ;
#225320 = CARTESIAN_POINT ( 'NONE',  ( 10.09401351879180098, 7.871740232769059986, -2.785853755208550275 ) ) ;
#225321 = SURFACE_STYLE_USAGE ( .BOTH. , #340873 ) ;
#225322 = CARTESIAN_POINT ( 'NONE',  ( -14.89790821085098393, 26.86746234001456912, -1.747111986125214678 ) ) ;
#225323 = CARTESIAN_POINT ( 'NONE',  ( 7.295991928934187243, 0.02540000000000000244, 9.871742254403429229 ) ) ;
#225324 = EDGE_CURVE ( 'NONE', #58031, #604327, #564163, .T. ) ;
#225325 = CARTESIAN_POINT ( 'NONE',  ( 26.17188025123623163, -9.781426499445903033, -3.121002514197950273 ) ) ;
#225327 = VERTEX_POINT ( 'NONE', #105479 ) ;
#225326 = PLANE ( 'NONE',  #8696 ) ;
#225328 = CARTESIAN_POINT ( 'NONE',  ( -60.50578309557863577, 0.000000000000000000, 15.25000000000002309 ) ) ;
#225330 = ADVANCED_FACE ( 'NONE', ( #381545 ), #747285, .F. ) ;
#225329 = CARTESIAN_POINT ( 'NONE',  ( 13.65229140731932311, 26.56057237994902209, -6.214132116497855129 ) ) ;
#225331 = CARTESIAN_POINT ( 'NONE',  ( -11.10222434434190220, 9.035359386862337416, -2.479784431710178261 ) ) ;
#225332 = CARTESIAN_POINT ( 'NONE',  ( 12.80360426826299935, -9.614641814145249654, -27.35574512374389755 ) ) ;
#225333 = ORIENTED_EDGE ( 'NONE', *, *, #55422, .F. ) ;
#225335 = CARTESIAN_POINT ( 'NONE',  ( 5.149429047947793769, 36.31099708955234462, -14.08841298656989771 ) ) ;
#225334 = VECTOR ( 'NONE', #674231, 1000.000000000000000 ) ;
#225336 = DIRECTION ( 'NONE',  ( 0.000000000000000000, -1.000000000000000000, -0.000000000000000000 ) ) ;
#225337 = CARTESIAN_POINT ( 'NONE',  ( 5.698587050194974246, 34.67579434014757567, 27.23032148103964900 ) ) ;
#225338 = PRESENTATION_STYLE_ASSIGNMENT (( #221423 ) ) ;
#225339 = PLANE ( 'NONE',  #754000 ) ;
#225340 = CARTESIAN_POINT ( 'NONE',  ( 8.833951871361264807, 14.72032600140211045, 1.136476966908495090 ) ) ;
#225342 = FACE_OUTER_BOUND ( 'NONE', #323690, .T. ) ;
#225341 = CARTESIAN_POINT ( 'NONE',  ( 10.75730626830280023, -8.824464672112080521, -2.234719639004819847 ) ) ;
#225344 = VERTEX_POINT ( 'NONE', #27226 ) ;
#225343 = DIRECTION ( 'NONE',  ( -1.000000000000000000, 0.000000000000000000, -0.000000000000000000 ) ) ;
#225346 = EDGE_CURVE ( 'NONE', #643353, #281421, #45860, .T. ) ;
#225345 = UNCERTAINTY_MEASURE_WITH_UNIT (LENGTH_MEASURE( 1.000000000000000082E-05 ), #504034, 'distance_accuracy_value', 'NONE');
#225348 = FILL_AREA_STYLE_COLOUR ( '', #476792 ) ;
#225347 = CARTESIAN_POINT ( 'NONE',  ( -11.73042293496969890, -10.17999999999999972, -27.36502577388069923 ) ) ;
#225349 = CARTESIAN_POINT ( 'NONE',  ( -2.649999999999999911, 19.00000000000000000, -47.35000000000000142 ) ) ;
#225350 = EDGE_CURVE ( 'NONE', #89366, #445470, #423220, .T. ) ;
#225351 = CIRCLE ( 'NONE', #644282, 3.810000000000000941 ) ;
#225352 = EDGE_CURVE ( 'NONE', #588986, #510456, #285723, .T. ) ;
#225353 = EDGE_CURVE ( 'NONE', #437377, #335960, #103974, .T. ) ;
#225354 = AXIS2_PLACEMENT_3D ( 'NONE', #275289, #429790, #10 ) ;
#225355 = COLOUR_RGB ( '',0.7921568627450980005, 0.8196078431372548767, 0.9333333333333333481 ) ;
#225357 = FILL_AREA_STYLE_COLOUR ( '', #60896 ) ;
#225356 = CARTESIAN_POINT ( 'NONE',  ( 0.6034482758619110765, 14.44994999999999941, -17.35431034482760282 ) ) ;
#225358 = VECTOR ( 'NONE', #734720, 999.9999999999998863 ) ;
#225359 = CIRCLE ( 'NONE', #339607, 2.984499999999999709 ) ;
#225360 = CARTESIAN_POINT ( 'NONE',  ( -12.87862219052878565, 26.15163352959843124, -7.690324472305771764 ) ) ;
#225361 = CARTESIAN_POINT ( 'NONE',  ( 11.05938960163610219, -9.899999999999948841, -27.20336769850759495 ) ) ;
#225363 = DIRECTION ( 'NONE',  ( 0.3581456596143477999, -0.9330013414288734763, 0.03521623760890151694 ) ) ;
#225362 = CARTESIAN_POINT ( 'NONE',  ( -14.86449731412348285, 27.44113966070603894, -0.5044951160510395827 ) ) ;
#225364 = CARTESIAN_POINT ( 'NONE',  ( 1.567244251809583266, 4.099876070652726341E-14, -151.9118437499999459 ) ) ;
#225365 = ORIENTED_EDGE ( 'NONE', *, *, #671168, .T. ) ;
#225367 = VERTEX_POINT ( 'NONE', #598472 ) ;
#225366 = CARTESIAN_POINT ( 'NONE',  ( 13.32132789072382373, 19.72629202654400160, -6.895096876751040327 ) ) ;
#225370 = CARTESIAN_POINT ( 'NONE',  ( 37.73608972207909318, 60.86883655000000459, -63.99878203190900905 ) ) ;
#225369 = CARTESIAN_POINT ( 'NONE',  ( 10.70320780892649104, -9.833558184425106319, -27.28999072621103750 ) ) ;
#225368 = CARTESIAN_POINT ( 'NONE',  ( -11.70994800315510354, -8.400000000000005684, -1.931703435409170888 ) ) ;
#225372 = CARTESIAN_POINT ( 'NONE',  ( 12.05038599762228202, 8.969311871767326139, -2.537128460553643272 ) ) ;
#225371 = CARTESIAN_POINT ( 'NONE',  ( 2.080183873503020919, 14.65890260597996253, -2.574980159653073031E-16 ) ) ;
#225374 = SURFACE_STYLE_FILL_AREA ( #683188 ) ;
#225373 = DIRECTION ( 'NONE',  ( 7.504830208090029327E-17, -1.711537534969349944E-16, 1.000000000000000000 ) ) ;
#225375 = CARTESIAN_POINT ( 'NONE',  ( 2.193941030801618730, -1.694065894508600678E-18, 12.19575883721688037 ) ) ;
#225377 = B_SPLINE_CURVE_WITH_KNOTS ( 'NONE', 3,
 ( #450012, #736598, #191804, #342576 ),
 .UNSPECIFIED., .F., .F.,
 ( 4, 4 ),
 ( 0.000000000000000000, 1.000000000000000000 ),
 .UNSPECIFIED. ) ;
#225376 = CARTESIAN_POINT ( 'NONE',  ( -13.46200000000000507, 14.44169226717999699, -2.177969108619999261 ) ) ;
#225378 = FILL_AREA_STYLE_COLOUR ( '', #760590 ) ;
#225379 = VECTOR ( 'NONE', #38447, 1000.000000000000114 ) ;
#225381 = VERTEX_POINT ( 'NONE', #594539 ) ;
#225380 = EDGE_CURVE ( 'NONE', #399810, #222301, #504294, .T. ) ;
#225383 = VERTEX_POINT ( 'NONE', #538834 ) ;
#225382 = ORIENTED_EDGE ( 'NONE', *, *, #85519, .T. ) ;
#225385 = CARTESIAN_POINT ( 'NONE',  ( 8.310000000000149711, 2.000000000000199840, -26.70000000000000284 ) ) ;
#225384 = VECTOR ( 'NONE', #354871, 1000.000000000000000 ) ;
#225386 = CARTESIAN_POINT ( 'NONE',  ( 6.288953785199280055, 1.016439536705160407E-17, 12.24381573886697971 ) ) ;
#225388 = ORIENTED_EDGE ( 'NONE', *, *, #581044, .T. ) ;
#225387 = CARTESIAN_POINT ( 'NONE',  ( 0.000000000000000000, 1.053433773914536222E-15, -8.621131902506387945 ) ) ;
#225389 = CARTESIAN_POINT ( 'NONE',  ( 6.901134490604374783, 14.44999999999999751, -14.85878947467290878 ) ) ;
#225390 = ORIENTED_EDGE ( 'NONE', *, *, #659136, .F. ) ;
#225391 = CARTESIAN_POINT ( 'NONE',  ( -12.44780922571050397, -8.681905054463921800, -2.111726122758001090 ) ) ;
#225393 = ORIENTED_EDGE ( 'NONE', *, *, #32271, .T. ) ;
#225392 = DIRECTION ( 'NONE',  ( -0.000000000000000000, 0.000000000000000000, -1.000000000000000000 ) ) ;
#225394 = VERTEX_POINT ( 'NONE', #352334 ) ;
#225396 = CARTESIAN_POINT ( 'NONE',  ( -11.39484764727190047, -9.028330429793873790, -2.631998089267590490 ) ) ;
#225395 = CARTESIAN_POINT ( 'NONE',  ( 14.26671253929355565, 29.33184459249725862, -4.203302398003156526 ) ) ;
#225398 = CARTESIAN_POINT ( 'NONE',  ( 7.026447331566828325, 9.148058226290463355E-16, -9.154905785062439350 ) ) ;
#225397 = CARTESIAN_POINT ( 'NONE',  ( 6.402597436579231527, 1.692633152099208251E-15, -9.699316184812158070 ) ) ;
#225399 = EDGE_CURVE ( 'NONE', #130284, #567979, #692688, .T. ) ;
#225400 = CARTESIAN_POINT ( 'NONE',  ( -1.108209038230193233, 1.108209038230234755, -146.8516874999999402 ) ) ;
#225401 = ORIENTED_EDGE ( 'NONE', *, *, #634952, .F. ) ;
#225403 = EDGE_CURVE ( 'NONE', #450602, #376909, #142782, .T. ) ;
#225402 = CARTESIAN_POINT ( 'NONE',  ( 10.82925981112930458, -10.00542196804729933, -28.40717273505627816 ) ) ;
#225404 = CARTESIAN_POINT ( 'NONE',  ( -2.531315847865872382, 18.92299999999997695, -0.4911097116905662752 ) ) ;
#225405 = CARTESIAN_POINT ( 'NONE',  ( -10.67794685212539996, 8.295890263930647990, -2.049762630444270428 ) ) ;
#225407 = ORIENTED_EDGE ( 'NONE', *, *, #413474, .T. ) ;
#225406 = CARTESIAN_POINT ( 'NONE',  ( -32.00000000000000000, 28.49999999999999645, 63.20000000000000284 ) ) ;
#225408 = CARTESIAN_POINT ( 'NONE',  ( 10.81583960163609959, 7.871740232769059986, -2.785853755208550275 ) ) ;
#225409 = ORIENTED_EDGE ( 'NONE', *, *, #266935, .T. ) ;
#225410 = CARTESIAN_POINT ( 'NONE',  ( -12.90107108220117027, 20.04468963927910252, 7.400573897322979100 ) ) ;
#225411 = CIRCLE ( 'NONE', #669884, 15.23999999999999844 ) ;
#225413 = CARTESIAN_POINT ( 'NONE',  ( -3.369254737565623437, 18.92300000000000182, 0.8255705004712869943 ) ) ;
#225412 = B_SPLINE_CURVE_WITH_KNOTS ( 'NONE', 3,
 ( #80591, #132629, #76702, #20843 ),
 .UNSPECIFIED., .F., .F.,
 ( 4, 4 ),
 ( 0.000000000000000000, 1.000000000000000000 ),
 .UNSPECIFIED. ) ;
#225415 = CIRCLE ( 'NONE', #21929, 15.11300000000000132 ) ;
#225414 = CARTESIAN_POINT ( 'NONE',  ( -10.28116994083323910, 0.1830352069679014038, 11.15356171982275235 ) ) ;
#225417 = CARTESIAN_POINT ( 'NONE',  ( 12.23025746711059014, 7.928679138137550986, -27.42964678406292478 ) ) ;
#225416 = CARTESIAN_POINT ( 'NONE',  ( 12.61463394023951778, -9.024450179202757383, -2.500083211764281721 ) ) ;
#225418 = EDGE_CURVE ( 'NONE', #707891, #99307, #177020, .T. ) ;
#225419 = CARTESIAN_POINT ( 'NONE',  ( -59.33414376805103529, -8.324979947926816948, 0.9194901327910255384 ) ) ;
#225421 =( NAMED_UNIT ( * ) SI_UNIT ( $, .STERADIAN. ) SOLID_ANGLE_UNIT ( ) );
#225420 = CARTESIAN_POINT ( 'NONE',  ( -5.799999999999996270, -7.400000000000000355, -33.47181486077730028 ) ) ;
#225422 = EDGE_CURVE ( 'NONE', #267338, #765375, #205808, .T. ) ;
#225423 = CARTESIAN_POINT ( 'NONE',  ( -11.08875626830300121, -8.120000000000000995, -2.115025773880709892 ) ) ;
#225425 = CARTESIAN_POINT ( 'NONE',  ( -10.16625029293440186, 8.209487766416858179, -28.57770312866163209 ) ) ;
#225424 = CARTESIAN_POINT ( 'NONE',  ( 14.33060883935068830, -10.62641555506715463, -28.02841227595185103 ) ) ;
#225426 = CARTESIAN_POINT ( 'NONE',  ( -4.900000000000001243, 0.000000000000000000, 0.000000000000000000 ) ) ;
#225428 = CARTESIAN_POINT ( 'NONE',  ( -13.46200000000000507, 13.91413501464539770, 1.502558054703102552 ) ) ;
#225427 = VECTOR ( 'NONE', #200793, 1000.000000000000000 ) ;
#225429 = CARTESIAN_POINT ( 'NONE',  ( 12.50000000000000000, -7.500000000000000000, -2.600000000000000089 ) ) ;
#225431 = LINE ( 'NONE', #706678, #531496 ) ;
#225430 = CARTESIAN_POINT ( 'NONE',  ( 14.48504747162658468, 29.64668580639990125, 3.896668153996167394 ) ) ;
#225432 = FACE_OUTER_BOUND ( 'NONE', #692371, .T. ) ;
#225433 = DIRECTION ( 'NONE',  ( 0.000000000000000000, 0.000000000000000000, 1.000000000000000000 ) ) ;
#225435 = CARTESIAN_POINT ( 'NONE',  ( -12.28478960163639933, 8.399999999999993250, -3.246632301492350159 ) ) ;
#225434 = CARTESIAN_POINT ( 'NONE',  ( 12.50000000000001243, 1.999999999999995781, 75.50000000000005684 ) ) ;
#225436 = CARTESIAN_POINT ( 'NONE',  ( 14.11927830377850768, 18.92300000000000537, -0.6696774179325780674 ) ) ;
#225437 = AXIS2_PLACEMENT_3D ( 'NONE', #288138, #709570, #164711 ) ;
#225438 = CARTESIAN_POINT ( 'NONE',  ( 11.18494800315480120, -8.399999999999982592, -3.268296564590837949 ) ) ;
#225440 = FILL_AREA_STYLE_COLOUR ( '', #41274 ) ;
#225439 = DIRECTION ( 'NONE',  ( -1.000000000000000000, -0.000000000000000000, -0.000000000000000000 ) ) ;
#225441 = CARTESIAN_POINT ( 'NONE',  ( 10.11543960163609945, 7.871425591818590028, -28.03495700856050021 ) ) ;
#225442 = ORIENTED_EDGE ( 'NONE', *, *, #111341, .T. ) ;
#225443 = CARTESIAN_POINT ( 'NONE',  ( 11.78875626830279977, -8.679999999999999716, -2.115025773880729876 ) ) ;
#225444 = ORIENTED_EDGE ( 'NONE', *, *, #27086, .T. ) ;
#225445 = CARTESIAN_POINT ( 'NONE',  ( -59.44972493942101011, -5.274850103516005362, -2.787134153067858833 ) ) ;
#225446 = AXIS2_PLACEMENT_3D ( 'NONE', #607141, #591424, #170020 ) ;
#225447 = FILL_AREA_STYLE ('',( #105956 ) ) ;
#225449 = CARTESIAN_POINT ( 'NONE',  ( 1.632749128400943439, -14.22653999999998753, -4.970507409417677103 ) ) ;
#225448 = LINE ( 'NONE', #706701, #590391 ) ;
#225450 = DIRECTION ( 'NONE',  ( 1.000000000000000000, 3.259387222699660009E-16, 1.230712578331597902E-16 ) ) ;
#225451 = ORIENTED_EDGE ( 'NONE', *, *, #131489, .F. ) ;
#225453 = CARTESIAN_POINT ( 'NONE',  ( 9.511393202250150836, -4.839999999999789360, -32.25000000000000000 ) ) ;
#225452 = CARTESIAN_POINT ( 'NONE',  ( 25.85090916273253825, 10.60068768564027764, -6.123041932668865428 ) ) ;
#225454 = CARTESIAN_POINT ( 'NONE',  ( -9.911472934969699722, 7.764640613137676617, -27.97021556828983435 ) ) ;
#225455 = LINE ( 'NONE', #643093, #364228 ) ;
#225459 = ORIENTED_EDGE ( 'NONE', *, *, #545596, .F. ) ;
#225458 = CARTESIAN_POINT ( 'NONE',  ( -2.277467455021108922, 17.72054552224642876, 15.47797416697670947 ) ) ;
#225457 = DIRECTION ( 'NONE',  ( 0.000000000000000000, 0.000000000000000000, 1.000000000000000000 ) ) ;
#225456 = CARTESIAN_POINT ( 'NONE',  ( -2.999999999999993783, 0.000000000000000000, 0.000000000000000000 ) ) ;
#225460 = ORIENTED_EDGE ( 'NONE', *, *, #652616, .F. ) ;
#225461 = B_SPLINE_CURVE_WITH_KNOTS ( 'NONE', 1,
 ( #537300, #414331 ),
 .UNSPECIFIED., .F., .F.,
 ( 2, 2 ),
 ( 0.000000000000000000, 1.000000000000000000 ),
 .UNSPECIFIED. ) ;
#225462 = EDGE_CURVE ( 'NONE', #464930, #349671, #606304, .T. ) ;
#225463 = CARTESIAN_POINT ( 'NONE',  ( 11.16445035122540830, 30.64953738661035132, -9.826554749143616263 ) ) ;
#225464 = CARTESIAN_POINT ( 'NONE',  ( -12.08062293496969986, -10.17999999999999972, -27.36502577388069923 ) ) ;
#225465 = DIRECTION ( 'NONE',  ( 0.000000000000000000, -0.8768870319960520021, -0.4806965083263605720 ) ) ;
#225466 = CARTESIAN_POINT ( 'NONE',  ( -10.27952480412130676, 8.158252567038150715, -28.54087139385359606 ) ) ;
#225467 = COLOUR_RGB ( '',1.000000000000000000, 1.000000000000000000, 1.000000000000000000 ) ;
#225471 =( NAMED_UNIT ( * ) SI_UNIT ( $, .STERADIAN. ) SOLID_ANGLE_UNIT ( ) );
#225470 = CARTESIAN_POINT ( 'NONE',  ( -11.50985426826329672, 9.047517864288542100, -2.477483941147589963 ) ) ;
#225469 = FACE_OUTER_BOUND ( 'NONE', #38006, .T. ) ;
#225468 = CARTESIAN_POINT ( 'NONE',  ( -11.05778974850300145, 8.838826160640980589, -27.47236061348649727 ) ) ;
#225473 = CARTESIAN_POINT ( 'NONE',  ( 10.24104816051740130, -9.353366586897358559, -27.65872384417069796 ) ) ;
#225472 = FILL_AREA_STYLE ('',( #479679 ) ) ;
#225475 = VERTEX_POINT ( 'NONE', #240719 ) ;
#225474 =( GEOMETRIC_REPRESENTATION_CONTEXT ( 3 ) GLOBAL_UNCERTAINTY_ASSIGNED_CONTEXT ( ( #636774 ) ) GLOBAL_UNIT_ASSIGNED_CONTEXT ( ( #745675, #578251, #264553 ) ) REPRESENTATION_CONTEXT ( 'NONE', 'WORKASPACE' ) );
#225477 = ADVANCED_FACE ( 'NONE', ( #781547, #236819 ), #419745, .F. ) ;
#225476 = B_SPLINE_CURVE_WITH_KNOTS ( 'NONE', 3,
 ( #519464, #706425, #269305, #34279 ),
 .UNSPECIFIED., .F., .F.,
 ( 4, 4 ),
 ( 0.000000000000000000, 1.000000000000000000 ),
 .UNSPECIFIED. ) ;
#225479 = CARTESIAN_POINT ( 'NONE',  ( 4.823839988265054224, 34.60560280654959797, 27.45270008746242141 ) ) ;
#225478 = DIRECTION ( 'NONE',  ( -0.000000000000000000, 0.000000000000000000, -1.000000000000000000 ) ) ;
#225481 = SURFACE_SIDE_STYLE ('',( #109964 ) ) ;
#225480 = CARTESIAN_POINT ( 'NONE',  ( -11.92169174821609623, 9.033538543389774134, -27.83092094465200361 ) ) ;
#225482 = UNCERTAINTY_MEASURE_WITH_UNIT (LENGTH_MEASURE( 1.000000000000000082E-05 ), #668217, 'distance_accuracy_value', 'NONE');
#225484 = CARTESIAN_POINT ( 'NONE',  ( 7.042076892471969884, 5.925000000000209432, -30.85283075698890087 ) ) ;
#225483 = SURFACE_STYLE_FILL_AREA ( #400674 ) ;
#225486 = VERTEX_POINT ( 'NONE', #5622 ) ;
#225485 = CARTESIAN_POINT ( 'NONE',  ( 8.786937419867340893, 18.92300000000000182, 0.7693517532795267622 ) ) ;
#225487 =( BOUNDED_SURFACE ( )  B_SPLINE_SURFACE ( 3, 2, ( 
 ( #593952, #160814, #434772, #486368, #1092, #307757, #244058, #661671, #546005, #736965, #729071, #677340, #132514, #784886, #188218, #665555, #609628, #303801, #180379, #542108, #5029, #116786, #375185, #311693, #240140, #553843, #192178, #247946, #617530, #184289, #120675, #426967, #68767, #359552, #8938, #669428, #72680, #124603, #557778, #367318, #315628, #482499, #725192, #64830, #430872, #549905, #12908, #251901, #60932, #613581, #490290, #498125, #255871, #128535, #733023, #673392, #740889, #419180, #494190, #601821, #57024 ),
 ( #371260, #423042, #299871, #363446, #605706, #335118, #696902, #577367, #744774, #331219, #637171, #136438, #685155, #394701, #28638, #84463, #152069, #259742, #502061, #390759, #450344, #196106, #629296, #148166, #513785, #379120, #509836, #323408, #271492, #327298, #621432, #92314, #756513, #263657, #442577, #438681, #32547, #569504, #76593, #199965, #319524, #140356, #24644, #633248, #88391, #267567, #275427, #517707, #692993, #505955, #748702, #681275, #561688, #573434, #16804, #211693, #454247, #446479, #382984, #203900, #752603 ),
 ( #625403, #207795, #80484, #565583, #689112, #20731, #144250, #386864, #458167, #700832, #44328, #107917, #36473, #342921, #219553, #533385, #279321, #163770, #40399, #652891, #641068, #656834, #111861, #648947, #589092, #350797, #398624, #283273, #96148, #521596, #171595, #231342, #465912, #708611, #585207, #156024, #525519, #295009, #291110, #339007, #768277, #223453, #402556, #227430, #354727, #48286, #704716, #776134, #712570, #406448, #414345, #593012, #596926, #103948, #473741, #52219, #346892, #645016, #716462, #287185, #760457 ),
 ( #529450, #469810, #215642, #581259, #764358, #462007, #772181, #159879, #100057, #167683, #410444, #429913, #780008, #664603, #489332, #235260, #724240, #67825, #123649, #366378, #537319, #608696, #481550, #144, #127562, #362503, #477635, #668484, #250962, #548970, #239196, #187268, #672437, #8001, #485434, #552870, #302849, #370319, #243109, #493247, #247007, #736016, #418240, #4080, #179443, #191206, #433837, #604768, #119720, #426019, #59977, #720374, #545067, #310730, #728131, #676398, #131566, #115837, #306809, #783945, #183324 ),
 ( #175483, #422115, #374233, #63863, #732055, #660712, #612647, #616597, #71725, #358625, #600877, #56072, #298915, #541176, #326355, #15860, #751677, #206863, #572491, #262721, #330274, #79535, #449426, #564653, #270548, #23694, #27709, #195157, #568557, #501122, #75660, #318558, #135494, #19783, #556834, #512835, #755552, #739940, #199034, #202940, #636214, #210747, #508901, #624440, #743822, #378157, #254908, #692075, #560760, #453299, #695965, #151113, #258830, #147235, #393768, #497185, #441620, #314693, #389825, #445519, #11946 ),
 ( #684199, #87456, #620481, #505024, #382022, #632300, #437750, #680343, #139389, #688180, #143302, #322477, #747763, #385938, #628373, #83509, #266634, #349840, #584258, #39446, #703779, #576433, #158949, #424096, #409468, #457226, #401600, #644065, #520674, #345958, #230383, #166723, #35536, #651923, #43385, #282306, #532406, #226461, #775157, #99112, #106951, #472798, #524560, #763411, #468851, #461068, #341969, #592065, #767334, #715519, #222518, #47315, #214701, #699880, #218638, #647981, #464954, #290145, #711586, #707664, #286236 ),
 ( #588132, #162833, #405500, #181420, #91380, #334178, #31609, #771225, #528497, #103008, #274488, #516766, #759528, #155090, #397699, #338063, #640165, #95223, #580325, #278392, #189276, #550969, #428024, #193237, #364482, #606776, #738039, #13967, #730132, #249028, #125690, #439727, #185347, #69807, #734089, #558834, #547061, #562741, #17861, #554898, #495258, #256936, #304867, #431938, #2141, #670498, #77658, #137486, #372316, #614659, #491341, #61987, #674481, #201003, #197139, #245098, #129622, #312768, #308800, #133566, #260791 ) ),
 .UNSPECIFIED., .F., .F., .T. ) 
 B_SPLINE_SURFACE_WITH_KNOTS ( ( 4, 3, 4 ),
 ( 3, 2, 2, 2, 2, 2, 2, 2, 2, 2, 2, 2, 2, 2, 2, 2, 2, 2, 2, 2, 2, 2, 2, 2, 2, 2, 2, 2, 2, 2, 3 ),
 ( 0.000000000000000000, 1.000000000000000000, 1.017882916499710078 ),
 ( 0.000000000000000000, 0.03333333333333329818, 0.06666666666666669350, 0.1000000000000000056, 0.1333333333333329984, 0.1666666666666670182, 0.2000000000000000111, 0.2333333333333330040, 0.2666666666666669960, 0.2999999999999999889, 0.3333333333333329818, 0.3666666666666669738, 0.4000000000000000222, 0.4333333333333329596, 0.4666666666666670071, 0.5000000000000000000, 0.5333333333333329929, 0.5666666666666670960, 0.5999999999999999778, 0.6333333333333330817, 0.6666666666666670737, 0.6999999999999999556, 0.7333333333333330595, 0.7666666666666670515, 0.8000000000000000444, 0.8333333333333330373, 0.8666666666666670293, 0.9000000000000000222, 0.9333333333333330151, 0.9666666666666670071, 1.000000000000000000 ),
 .UNSPECIFIED. ) 
 GEOMETRIC_REPRESENTATION_ITEM ( )  RATIONAL_B_SPLINE_SURFACE ( (
 ( 1.000000000000000000, 0.8660254037844389297, 1.000000000000000000, 0.8660254037844389297, 1.000000000000000000, 0.8660254037844389297, 1.000000000000000000, 0.8660254037844389297, 1.000000000000000000, 0.8660254037844389297, 1.000000000000000000, 0.8660254037844389297, 1.000000000000000000, 0.8660254037844389297, 1.000000000000000000, 0.8660254037844389297, 1.000000000000000000, 0.8660254037844389297, 1.000000000000000000, 0.8660254037844389297, 1.000000000000000000, 0.8660254037844389297, 1.000000000000000000, 0.8660254037844389297, 1.000000000000000000, 0.8660254037844389297, 1.000000000000000000, 0.8660254037844389297, 1.000000000000000000, 0.8660254037844389297, 1.000000000000000000, 0.8660254037844389297, 1.000000000000000000, 0.8660254037844389297, 1.000000000000000000, 0.8660254037844389297, 1.000000000000000000, 0.8660254037844389297, 1.000000000000000000, 0.8660254037844389297, 1.000000000000000000, 0.8660254037844389297, 1.000000000000000000, 0.8660254037844389297, 1.000000000000000000, 0.8660254037844389297, 1.000000000000000000, 0.8660254037844389297, 1.000000000000000000, 0.8660254037844389297, 1.000000000000000000, 0.8660254037844389297, 1.000000000000000000, 0.8660254037844389297, 1.000000000000000000, 0.8660254037844389297, 1.000000000000000000, 0.8660254037844389297, 1.000000000000000000, 0.8660254037844389297, 1.000000000000000000),
 ( 0.8860250483700250479, 0.7673202002777780306, 0.8860250483700250479, 0.7673202002777780306, 0.8860250483700250479, 0.7673202002777780306, 0.8860250483700250479, 0.7673202002777780306, 0.8860250483700250479, 0.7673202002777780306, 0.8860250483700250479, 0.7673202002777780306, 0.8860250483700250479, 0.7673202002777780306, 0.8860250483700250479, 0.7673202002777780306, 0.8860250483700250479, 0.7673202002777780306, 0.8860250483700250479, 0.7673202002777780306, 0.8860250483700250479, 0.7673202002777780306, 0.8860250483700250479, 0.7673202002777780306, 0.8860250483700250479, 0.7673202002777780306, 0.8860250483700250479, 0.7673202002777780306, 0.8860250483700250479, 0.7673202002777780306, 0.8860250483700250479, 0.7673202002777780306, 0.8860250483700250479, 0.7673202002777780306, 0.8860250483700250479, 0.7673202002777780306, 0.8860250483700250479, 0.7673202002777780306, 0.8860250483700250479, 0.7673202002777780306, 0.8860250483700250479, 0.7673202002777780306, 0.8860250483700250479, 0.7673202002777780306, 0.8860250483700250479, 0.7673202002777780306, 0.8860250483700250479, 0.7673202002777780306, 0.8860250483700250479, 0.7673202002777780306, 0.8860250483700250479, 0.7673202002777780306, 0.8860250483700250479, 0.7673202002777780306, 0.8860250483700250479, 0.7673202002777780306, 0.8860250483700250479, 0.7673202002777780306, 0.8860250483700250479, 0.7673202002777780306, 0.8860250483700250479),
 ( 0.8860250483700250479, 0.7673202002777780306, 0.8860250483700250479, 0.7673202002777780306, 0.8860250483700250479, 0.7673202002777780306, 0.8860250483700250479, 0.7673202002777780306, 0.8860250483700250479, 0.7673202002777780306, 0.8860250483700250479, 0.7673202002777780306, 0.8860250483700250479, 0.7673202002777780306, 0.8860250483700250479, 0.7673202002777780306, 0.8860250483700250479, 0.7673202002777780306, 0.8860250483700250479, 0.7673202002777780306, 0.8860250483700250479, 0.7673202002777780306, 0.8860250483700250479, 0.7673202002777780306, 0.8860250483700250479, 0.7673202002777780306, 0.8860250483700250479, 0.7673202002777780306, 0.8860250483700250479, 0.7673202002777780306, 0.8860250483700250479, 0.7673202002777780306, 0.8860250483700250479, 0.7673202002777780306, 0.8860250483700250479, 0.7673202002777780306, 0.8860250483700250479, 0.7673202002777780306, 0.8860250483700250479, 0.7673202002777780306, 0.8860250483700250479, 0.7673202002777780306, 0.8860250483700250479, 0.7673202002777780306, 0.8860250483700250479, 0.7673202002777780306, 0.8860250483700250479, 0.7673202002777780306, 0.8860250483700250479, 0.7673202002777780306, 0.8860250483700250479, 0.7673202002777780306, 0.8860250483700250479, 0.7673202002777780306, 0.8860250483700250479, 0.7673202002777780306, 0.8860250483700250479, 0.7673202002777780306, 0.8860250483700250479, 0.7673202002777780306, 0.8860250483700250479),
 ( 1.000000000000000000, 0.8660254037844389297, 1.000000000000000000, 0.8660254037844389297, 1.000000000000000000, 0.8660254037844389297, 1.000000000000000000, 0.8660254037844389297, 1.000000000000000000, 0.8660254037844389297, 1.000000000000000000, 0.8660254037844389297, 1.000000000000000000, 0.8660254037844389297, 1.000000000000000000, 0.8660254037844389297, 1.000000000000000000, 0.8660254037844389297, 1.000000000000000000, 0.8660254037844389297, 1.000000000000000000, 0.8660254037844389297, 1.000000000000000000, 0.8660254037844389297, 1.000000000000000000, 0.8660254037844389297, 1.000000000000000000, 0.8660254037844389297, 1.000000000000000000, 0.8660254037844389297, 1.000000000000000000, 0.8660254037844389297, 1.000000000000000000, 0.8660254037844389297, 1.000000000000000000, 0.8660254037844389297, 1.000000000000000000, 0.8660254037844389297, 1.000000000000000000, 0.8660254037844389297, 1.000000000000000000, 0.8660254037844389297, 1.000000000000000000, 0.8660254037844389297, 1.000000000000000000, 0.8660254037844389297, 1.000000000000000000, 0.8660254037844389297, 1.000000000000000000, 0.8660254037844389297, 1.000000000000000000, 0.8660254037844389297, 1.000000000000000000, 0.8660254037844389297, 1.000000000000000000, 0.8660254037844389297, 1.000000000000000000, 0.8660254037844389297, 1.000000000000000000, 0.8660254037844389297, 1.000000000000000000),
 ( 1.000000000000000000, 0.8660254037844389297, 1.000000000000000000, 0.8660254037844389297, 1.000000000000000000, 0.8660254037844389297, 1.000000000000000000, 0.8660254037844389297, 1.000000000000000000, 0.8660254037844389297, 1.000000000000000000, 0.8660254037844389297, 1.000000000000000000, 0.8660254037844389297, 1.000000000000000000, 0.8660254037844389297, 1.000000000000000000, 0.8660254037844389297, 1.000000000000000000, 0.8660254037844389297, 1.000000000000000000, 0.8660254037844389297, 1.000000000000000000, 0.8660254037844389297, 1.000000000000000000, 0.8660254037844389297, 1.000000000000000000, 0.8660254037844389297, 1.000000000000000000, 0.8660254037844389297, 1.000000000000000000, 0.8660254037844389297, 1.000000000000000000, 0.8660254037844389297, 1.000000000000000000, 0.8660254037844389297, 1.000000000000000000, 0.8660254037844389297, 1.000000000000000000, 0.8660254037844389297, 1.000000000000000000, 0.8660254037844389297, 1.000000000000000000, 0.8660254037844389297, 1.000000000000000000, 0.8660254037844389297, 1.000000000000000000, 0.8660254037844389297, 1.000000000000000000, 0.8660254037844389297, 1.000000000000000000, 0.8660254037844389297, 1.000000000000000000, 0.8660254037844389297, 1.000000000000000000, 0.8660254037844389297, 1.000000000000000000, 0.8660254037844389297, 1.000000000000000000, 0.8660254037844389297, 1.000000000000000000),
 ( 1.000000000000000000, 0.8660254037844389297, 1.000000000000000000, 0.8660254037844389297, 1.000000000000000000, 0.8660254037844389297, 1.000000000000000000, 0.8660254037844389297, 1.000000000000000000, 0.8660254037844389297, 1.000000000000000000, 0.8660254037844389297, 1.000000000000000000, 0.8660254037844389297, 1.000000000000000000, 0.8660254037844389297, 1.000000000000000000, 0.8660254037844389297, 1.000000000000000000, 0.8660254037844389297, 1.000000000000000000, 0.8660254037844389297, 1.000000000000000000, 0.8660254037844389297, 1.000000000000000000, 0.8660254037844389297, 1.000000000000000000, 0.8660254037844389297, 1.000000000000000000, 0.8660254037844389297, 1.000000000000000000, 0.8660254037844389297, 1.000000000000000000, 0.8660254037844389297, 1.000000000000000000, 0.8660254037844389297, 1.000000000000000000, 0.8660254037844389297, 1.000000000000000000, 0.8660254037844389297, 1.000000000000000000, 0.8660254037844389297, 1.000000000000000000, 0.8660254037844389297, 1.000000000000000000, 0.8660254037844389297, 1.000000000000000000, 0.8660254037844389297, 1.000000000000000000, 0.8660254037844389297, 1.000000000000000000, 0.8660254037844389297, 1.000000000000000000, 0.8660254037844389297, 1.000000000000000000, 0.8660254037844389297, 1.000000000000000000, 0.8660254037844389297, 1.000000000000000000, 0.8660254037844389297, 1.000000000000000000),
 ( 1.000000000000000000, 0.8660254037844389297, 1.000000000000000000, 0.8660254037844389297, 1.000000000000000000, 0.8660254037844389297, 1.000000000000000000, 0.8660254037844389297, 1.000000000000000000, 0.8660254037844389297, 1.000000000000000000, 0.8660254037844389297, 1.000000000000000000, 0.8660254037844389297, 1.000000000000000000, 0.8660254037844389297, 1.000000000000000000, 0.8660254037844389297, 1.000000000000000000, 0.8660254037844389297, 1.000000000000000000, 0.8660254037844389297, 1.000000000000000000, 0.8660254037844389297, 1.000000000000000000, 0.8660254037844389297, 1.000000000000000000, 0.8660254037844389297, 1.000000000000000000, 0.8660254037844389297, 1.000000000000000000, 0.8660254037844389297, 1.000000000000000000, 0.8660254037844389297, 1.000000000000000000, 0.8660254037844389297, 1.000000000000000000, 0.8660254037844389297, 1.000000000000000000, 0.8660254037844389297, 1.000000000000000000, 0.8660254037844389297, 1.000000000000000000, 0.8660254037844389297, 1.000000000000000000, 0.8660254037844389297, 1.000000000000000000, 0.8660254037844389297, 1.000000000000000000, 0.8660254037844389297, 1.000000000000000000, 0.8660254037844389297, 1.000000000000000000, 0.8660254037844389297, 1.000000000000000000, 0.8660254037844389297, 1.000000000000000000, 0.8660254037844389297, 1.000000000000000000, 0.8660254037844389297, 1.000000000000000000) ) ) 
 REPRESENTATION_ITEM ( '' )  SURFACE ( )  );
#225488 = CARTESIAN_POINT ( 'NONE',  ( 25.95725831302321396, 10.33753254636422092, -6.390549148696086590 ) ) ;
#225489 = ORIENTED_EDGE ( 'NONE', *, *, #671958, .T. ) ;
#225490 = CARTESIAN_POINT ( 'NONE',  ( 27.93384662480372072, 0.5865936167717022975, 5.865566130819528823 ) ) ;
#225491 =( NAMED_UNIT ( * ) PLANE_ANGLE_UNIT ( ) SI_UNIT ( $, .RADIAN. ) );
#225492 = CARTESIAN_POINT ( 'NONE',  ( 6.520428109439029285, 5.080000000000000071, -13.53980848406206938 ) ) ;
#225494 = CARTESIAN_POINT ( 'NONE',  ( 2.162257326986476880, -13.14320522540494096, 1.033380195650246414E-15 ) ) ;
#225493 = MECHANICAL_DESIGN_GEOMETRIC_PRESENTATION_REPRESENTATION (  '', ( #123841 ), #47694 ) ;
#225495 = VECTOR ( 'NONE', #558237, 1000.000000000000000 ) ;
#225497 = ORIENTED_EDGE ( 'NONE', *, *, #535690, .F. ) ;
#225496 = MECHANICAL_DESIGN_GEOMETRIC_PRESENTATION_REPRESENTATION (  '', ( #377781 ), #556899 ) ;
#225498 = AXIS2_PLACEMENT_3D ( 'NONE', #375771, #192780, #494801 ) ;
#225499 = ADVANCED_FACE ( 'NONE', ( #244637 ), #396606, .F. ) ;
#225500 = ORIENTED_EDGE ( 'NONE', *, *, #688436, .F. ) ;
#225501 = CARTESIAN_POINT ( 'NONE',  ( 8.285000000000152909, 2.595000000000199147, -27.57499999999999929 ) ) ;
#225503 = ORIENTED_EDGE ( 'NONE', *, *, #417729, .F. ) ;
#225502 = CARTESIAN_POINT ( 'NONE',  ( 8.335417515496558849, 18.92300000000000537, -0.6913929589230207728 ) ) ;
#225505 =( GEOMETRIC_REPRESENTATION_CONTEXT ( 3 ) GLOBAL_UNCERTAINTY_ASSIGNED_CONTEXT ( ( #588756 ) ) GLOBAL_UNIT_ASSIGNED_CONTEXT ( ( #510969, #455395, #642193 ) ) REPRESENTATION_CONTEXT ( 'NONE', 'WORKASPACE' ) );
#225504 = PRESENTATION_STYLE_ASSIGNMENT (( #293162 ) ) ;
#225506 = AXIS2_PLACEMENT_3D ( 'NONE', #140009, #207451, #632901 ) ;
#225507 = CARTESIAN_POINT ( 'NONE',  ( -58.65985814339001081, 1.183093960465997796, 5.629268407308000377 ) ) ;
#225508 = EDGE_CURVE ( 'NONE', #224157, #701060, #227849, .T. ) ;
#225509 = VECTOR ( 'NONE', #578060, 1000.000000000000000 ) ;
#225511 = EDGE_CURVE ( 'NONE', #341210, #175170, #443147, .T. ) ;
#225510 = CARTESIAN_POINT ( 'NONE',  ( 14.32730109364701043, 27.49771184972328442, 4.441698125248693785 ) ) ;
#225512 = CARTESIAN_POINT ( 'NONE',  ( -10.37235426826329920, -10.00610201933770149, -27.28923308012189963 ) ) ;
#225513 = PRODUCT_RELATED_PRODUCT_CATEGORY ( 'part', '', ( #149228 ) ) ;
#225514 = CARTESIAN_POINT ( 'NONE',  ( -11.47527004579868937, -9.339999999289934962, -27.85000000000002984 ) ) ;
#225515 = DIRECTION ( 'NONE',  ( 0.000000000000000000, 0.000000000000000000, 1.000000000000000000 ) ) ;
#225516 = CARTESIAN_POINT ( 'NONE',  ( -11.44907807130257815, 7.736382674359052025, -27.46181235643245699 ) ) ;
#225518 = VERTEX_POINT ( 'NONE', #570083 ) ;
#225517 = VERTEX_POINT ( 'NONE', #618110 ) ;
#225520 = COLOUR_RGB ( '',0.2509803921568627416, 0.2509803921568627416, 0.2509803921568627416 ) ;
#225519 = CARTESIAN_POINT ( 'NONE',  ( -1.567244251809583266, 4.138262483781939621E-14, -150.8204374999999402 ) ) ;
#225522 = ORIENTED_EDGE ( 'NONE', *, *, #115496, .T. ) ;
#225521 = FILL_AREA_STYLE ('',( #252052 ) ) ;
#225525 = CARTESIAN_POINT ( 'NONE',  ( 4.913312333101492513, 35.19407114581362350, 14.17248612751363979 ) ) ;
#225524 =( NAMED_UNIT ( * ) SI_UNIT ( $, .STERADIAN. ) SOLID_ANGLE_UNIT ( ) );
#225523 = CARTESIAN_POINT ( 'NONE',  ( -10.95662229003606214, 30.25309611366368756, 10.05788547347624906 ) ) ;
#225526 = DIRECTION ( 'NONE',  ( -0.8859669740119585635, 0.01213951627062489179, -0.4635894229863413152 ) ) ;
#225527 = ORIENTED_EDGE ( 'NONE', *, *, #352064, .F. ) ;
#225528 = STYLED_ITEM ( 'NONE', ( #63936 ), #567308 ) ;
#225529 = VECTOR ( 'NONE', #440374, 1000.000000000000000 ) ;
#225530 = CARTESIAN_POINT ( 'NONE',  ( 1.701063444109496503, 2.539999999999995595, -15.14476751749971051 ) ) ;
#225531 = CARTESIAN_POINT ( 'NONE',  ( -12.00967207865724262, -9.899999999999961275, -28.57541048144171825 ) ) ;
#225532 = ORIENTED_EDGE ( 'NONE', *, *, #452408, .T. ) ;
#225533 = PLANE ( 'NONE',  #501501 ) ;
#225535 = CARTESIAN_POINT ( 'NONE',  ( 9.270985836648041101, 14.45524011148097010, 1.709311180850411782 ) ) ;
#225534 = STYLED_ITEM ( 'NONE', ( #382397 ), #702671 ) ;
#225536 = CARTESIAN_POINT ( 'NONE',  ( 12.95542293496950137, 8.120823424834288318, -3.085448699533479999 ) ) ;
#225537 = DIRECTION ( 'NONE',  ( -1.000000000000000000, -6.034944784262570588E-16, -5.360107721463830008E-31 ) ) ;
#225539 = FILL_AREA_STYLE_COLOUR ( '', #409450 ) ;
#225538 = CARTESIAN_POINT ( 'NONE',  ( 10.13972434434170466, -8.504109736069318970, -3.150237369555711542 ) ) ;
#225540 = CARTESIAN_POINT ( 'NONE',  ( -12.75000000000001421, -9.140000000000013003, -27.85000000000000142 ) ) ;
#225542 = CARTESIAN_POINT ( 'NONE',  ( -25.00000000000000000, 0.000000000000000000, -25.00000000000000000 ) ) ;
#225541 = DIRECTION ( 'NONE',  ( 1.000000000000000000, 9.367506770274760775E-17, 5.140468056807920141E-17 ) ) ;
#225544 = CARTESIAN_POINT ( 'NONE',  ( 6.467498113777089053, 19.60780012936089989, 22.97605042072061465 ) ) ;
#225543 = CARTESIAN_POINT ( 'NONE',  ( 13.93904306248085057, 20.23576102521956344, 5.187408591696542004 ) ) ;
#225546 = CARTESIAN_POINT ( 'NONE',  ( 5.197853277388093218, 0.02540000000000000244, 11.10867216738038188 ) ) ;
#225545 = AXIS2_PLACEMENT_3D ( 'NONE', #278203, #341779, #584050 ) ;
#225548 = MECHANICAL_DESIGN_GEOMETRIC_PRESENTATION_REPRESENTATION (  '', ( #492218 ), #606882 ) ;
#225547 = FILL_AREA_STYLE ('',( #169777 ) ) ;
#225549 = CARTESIAN_POINT ( 'NONE',  ( 11.92898994082880115, -8.685587999187630359, -3.094652924624940127 ) ) ;
#225551 = EDGE_CURVE ( 'NONE', #40737, #88023, #474107, .T. ) ;
#225550 = CARTESIAN_POINT ( 'NONE',  ( 14.17716969522191484, 31.66849034703810162, -4.899781818774007647 ) ) ;
#225552 = COLOUR_RGB ( '',0.7529411764705882248, 0.7529411764705882248, 0.7529411764705882248 ) ;
#225553 = VECTOR ( 'NONE', #594185, 1000.000000000000000 ) ;
#225554 = CARTESIAN_POINT ( 'NONE',  ( 88.90000000000078728, 88.90000000002018510, 0.000000000000000000 ) ) ;
#225556 = CARTESIAN_POINT ( 'NONE',  ( 0.4137931034481174830, 14.44994999999999941, -19.25086206896549612 ) ) ;
#225555 = CARTESIAN_POINT ( 'NONE',  ( 13.76009731468515795, 24.09303839279095882, -5.645076248162244070 ) ) ;
#225558 = CARTESIAN_POINT ( 'NONE',  ( 8.838333333333471487, -3.634999999999805276, -26.99999999999996803 ) ) ;
#225557 = COLOUR_RGB ( '',0.2549019607843137081, 0.2549019607843137081, 0.2549019607843137081 ) ;
#225559 = ORIENTED_EDGE ( 'NONE', *, *, #13216, .T. ) ;
#225560 = PRESENTATION_LAYER_ASSIGNMENT (  '', '', ( #72748 ) ) ;
#225561 = SURFACE_STYLE_USAGE ( .BOTH. , #658927 ) ;
#225562 = SURFACE_STYLE_USAGE ( .BOTH. , #471923 ) ;
#225565 = CARTESIAN_POINT ( 'NONE',  ( 4.645540444800666968, 19.04999999999999716, -15.32581072900451957 ) ) ;
#225564 = DIRECTION ( 'NONE',  ( -0.000000000000000000, 1.000000000000000000, -0.000000000000000000 ) ) ;
#225563 = DIRECTION ( 'NONE',  ( -0.000000000000000000, -0.000000000000000000, -1.000000000000000000 ) ) ;
#225566 = EDGE_CURVE ( 'NONE', #372033, #509180, #498709, .T. ) ;
#225567 = ADVANCED_FACE ( 'NONE', ( #192769 ), #435361, .F. ) ;
#225568 = CARTESIAN_POINT ( 'NONE',  ( -11.07235426826330027, 8.293897980662277902, -2.039233080121839681 ) ) ;
#225571 = CARTESIAN_POINT ( 'NONE',  ( 13.34107281569782444, 23.61972838105020855, -6.574371941398784003 ) ) ;
#225570 = CARTESIAN_POINT ( 'NONE',  ( 10.57006110915440722, 7.926931724471868890, -28.39971685286241154 ) ) ;
#225569 = CARTESIAN_POINT ( 'NONE',  ( -58.87761207483953996, 2.682308399934476562, -0.4459978019785836301 ) ) ;
#225572 = SURFACE_SIDE_STYLE ('',( #639290 ) ) ;
#225573 = CARTESIAN_POINT ( 'NONE',  ( -0.3448275862070547260, 14.44989999999999952, -20.64166666666659822 ) ) ;
#225576 = CARTESIAN_POINT ( 'NONE',  ( 14.70382817612207837, 18.70989208036809970, -2.966052811894009711 ) ) ;
#225575 = CARTESIAN_POINT ( 'NONE',  ( 13.27841216703068206, 27.50444124829968118, -6.977376129372546032 ) ) ;
#225574 = DIRECTION ( 'NONE',  ( 0.000000000000000000, 0.000000000000000000, 1.000000000000000000 ) ) ;
#225577 = CIRCLE ( 'NONE', #9563, 4.254499999999994841 ) ;
#225578 = MECHANICAL_DESIGN_GEOMETRIC_PRESENTATION_REPRESENTATION (  '', ( #645099 ), #721210 ) ;
#225579 = CARTESIAN_POINT ( 'NONE',  ( 12.60562293496940001, -8.679999999999999716, -3.084974226119299612 ) ) ;
#225580 = ORIENTED_EDGE ( 'NONE', *, *, #279355, .F. ) ;
#225582 = EDGE_CURVE ( 'NONE', #617490, #305509, #155320, .T. ) ;
#225581 = SURFACE_SIDE_STYLE ('',( #420332 ) ) ;
#225583 = ORIENTED_EDGE ( 'NONE', *, *, #584862, .T. ) ;
#225584 = CARTESIAN_POINT ( 'NONE',  ( 12.39751815701712090, 8.799634030479689173, -3.090953548382115113 ) ) ;
#225585 = DIRECTION ( 'NONE',  ( 0.7071067811865480168, 0.000000000000000000, 0.7071067811865470176 ) ) ;
#225586 = ORIENTED_EDGE ( 'NONE', *, *, #593832, .T. ) ;
#225587 = CARTESIAN_POINT ( 'NONE',  ( 11.09175981112930742, -10.54336765713969903, -27.72826919673871870 ) ) ;
#225588 = EDGE_CURVE ( 'NONE', #218024, #501152, #2788, .T. ) ;
#225590 = CARTESIAN_POINT ( 'NONE',  ( 14.78420483135669095, 29.43053328425494186, 1.622789382185400697 ) ) ;
#225589 = AXIS2_PLACEMENT_3D ( 'NONE', #474271, #760980, #164298 ) ;
#225591 = ORIENTED_EDGE ( 'NONE', *, *, #11898, .F. ) ;
#225592 = EDGE_LOOP ( 'NONE', ( #299503, #752740, #231862, #514047 ) ) ;
#225593 = CARTESIAN_POINT ( 'NONE',  ( 10.16396335737851686, 34.23559775774917568, 27.59208192475834309 ) ) ;
#225594 = MECHANICAL_DESIGN_GEOMETRIC_PRESENTATION_REPRESENTATION (  '', ( #403384 ), #746748 ) ;
#225595 = ORIENTED_EDGE ( 'NONE', *, *, #187582, .F. ) ;
#225597 = EDGE_LOOP ( 'NONE', ( #120758, #264858, #316114, #383044 ) ) ;
#225596 =( NAMED_UNIT ( * ) PLANE_ANGLE_UNIT ( ) SI_UNIT ( $, .RADIAN. ) );
#225599 = VERTEX_POINT ( 'NONE', #220147 ) ;
#225598 = CARTESIAN_POINT ( 'NONE',  ( -11.87625626830299908, 8.959999999999997300, -2.923316150746160691 ) ) ;
#225600 = VERTEX_POINT ( 'NONE', #526094 ) ;
#225602 = ORIENTED_EDGE ( 'NONE', *, *, #613334, .F. ) ;
#225601 = CARTESIAN_POINT ( 'NONE',  ( 9.634999999999999787, 4.635000000000189857, -26.55199999999999960 ) ) ;
#225604 = B_SPLINE_CURVE_WITH_KNOTS ( 'NONE', 3,
 ( #700179, #453589, #520966, #151412 ),
 .UNSPECIFIED., .F., .F.,
 ( 4, 4 ),
 ( 0.000000000000000000, 1.000000000000000000 ),
 .UNSPECIFIED. ) ;
#225603 = DIRECTION ( 'NONE',  ( -1.000000000000000000, -0.000000000000000000, -0.000000000000000000 ) ) ;
#225606 = CARTESIAN_POINT ( 'NONE',  ( 13.62936016732474620, 5.777441123661066769, -28.60756423056178832 ) ) ;
#225605 = FACE_OUTER_BOUND ( 'NONE', #114662, .T. ) ;
#225608 = CARTESIAN_POINT ( 'NONE',  ( -102.2983199455933345, 7.877918375411897323, 152.2999999999999829 ) ) ;
#225607 = CARTESIAN_POINT ( 'NONE',  ( -1.893581231660326214, 19.04745999999999739, -14.98214433615051888 ) ) ;
#225609 = VERTEX_POINT ( 'NONE', #272074 ) ;
#225610 = AXIS2_PLACEMENT_3D ( 'NONE', #3418, #556178, #7342 ) ;
#225611 = COLOUR_RGB ( '',0.2509803921568627416, 0.2509803921568627416, 0.2509803921568627416 ) ;
#225614 = B_SPLINE_CURVE_WITH_KNOTS ( 'NONE', 3,
 ( #734274, #432113, #69986, #193406, #738225, #674667, #141585, #324618, #555075, #320738, #312935 ),
 .UNSPECIFIED., .F., .F.,
 ( 4, 1, 1, 1, 2, 2, 4 ),
 ( 0.000000000000000000, 0.2500000000000255906, 0.3750000000000322520, 0.4375000000000300315, 0.4687500000000288658, 0.5000000000000277556, 1.000000000000000000 ),
 .UNSPECIFIED. ) ;
#225613 = CARTESIAN_POINT ( 'NONE',  ( 10.69646652868351566, 34.11705907479721134, 27.44330402010038839 ) ) ;
#225612 = CARTESIAN_POINT ( 'NONE',  ( -8.980256121069171371, -21.84400000000000119, -8.980256121069135844 ) ) ;
#225617 = ORIENTED_EDGE ( 'NONE', *, *, #383385, .T. ) ;
#225616 = CARTESIAN_POINT ( 'NONE',  ( -12.49999999999960920, 28.49999999999999645, 50.70000000000000995 ) ) ;
#225615 = CARTESIAN_POINT ( 'NONE',  ( -17.00529999999999831, -14.60500000000000398, -8.644999999999988916 ) ) ;
#225618 = CARTESIAN_POINT ( 'NONE',  ( -11.16050981112950424, 8.683529208388280907, -28.34108699435832435 ) ) ;
#225619 = UNCERTAINTY_MEASURE_WITH_UNIT (LENGTH_MEASURE( 1.000000000000000082E-05 ), #517339, 'distance_accuracy_value', 'NONE');
#225621 = ORIENTED_EDGE ( 'NONE', *, *, #109586, .T. ) ;
#225620 = CARTESIAN_POINT ( 'NONE',  ( -38.24999999999998579, -25.50000000000000711, 0.000000000000000000 ) ) ;
#225622 = ORIENTED_EDGE ( 'NONE', *, *, #394433, .T. ) ;
#225624 = ADVANCED_FACE ( 'NONE', ( #753182 ), #359177, .F. ) ;
#225623 = UNCERTAINTY_MEASURE_WITH_UNIT (LENGTH_MEASURE( 1.000000000000000082E-05 ), #467155, 'distance_accuracy_value', 'NONE');
#225625 = CARTESIAN_POINT ( 'NONE',  ( -11.00822589237710680, 7.867829295262049882, -2.413784587243769764 ) ) ;
#225626 = DIRECTION ( 'NONE',  ( -0.7070757040606897581, -4.664595804363840159E-34, 0.7071378569466351127 ) ) ;
#225629 = ORIENTED_EDGE ( 'NONE', *, *, #507420, .F. ) ;
#225628 = CARTESIAN_POINT ( 'NONE',  ( -9.803548160517694399, -8.620866680115176095, -3.231197896405652692 ) ) ;
#225627 = VECTOR ( 'NONE', #62864, 1000.000000000000000 ) ;
#225630 = CARTESIAN_POINT ( 'NONE',  ( -59.09348619980603701, -8.388022699507812874, 0.9320800863430256378 ) ) ;
#225631 = VERTEX_POINT ( 'NONE', #339599 ) ;
#225632 =( NAMED_UNIT ( * ) SI_UNIT ( $, .STERADIAN. ) SOLID_ANGLE_UNIT ( ) );
#225633 = CARTESIAN_POINT ( 'NONE',  ( -10.74175981112950495, -7.756632342860227070, -2.478269196738748903 ) ) ;
#225635 = ORIENTED_EDGE ( 'NONE', *, *, #73926, .F. ) ;
#225634 = LINE ( 'NONE', #345159, #308534 ) ;
#225636 = FACE_OUTER_BOUND ( 'NONE', #63580, .T. ) ;
#225638 = CARTESIAN_POINT ( 'NONE',  ( 16.42239999999999611, -14.23859498546710256, 16.42239999999998901 ) ) ;
#225637 = CARTESIAN_POINT ( 'NONE',  ( 12.90578133648809889, -10.18938090109869954, -28.35122242344310095 ) ) ;
#225640 = CARTESIAN_POINT ( 'NONE',  ( -13.20035640453400028, 14.40035640453399957, 3.805235389661580037 ) ) ;
#225639 = CARTESIAN_POINT ( 'NONE',  ( 11.35276464094185300, -10.54723327113575060, -27.48593008111339842 ) ) ;
#225641 = ADVANCED_FACE ( 'NONE', ( #96732 ), #399215, .F. ) ;
#225643 = ADVANCED_FACE ( 'NONE', ( #100646 ), #701915, .F. ) ;
#225642 = CARTESIAN_POINT ( 'NONE',  ( -13.43660000000000387, 14.18702205047860154, 1.763318437968580898 ) ) ;
#225645 = ORIENTED_EDGE ( 'NONE', *, *, #416978, .T. ) ;
#225644 = PLANE ( 'NONE',  #292201 ) ;
#225646 = CARTESIAN_POINT ( 'NONE',  ( 11.73896482718413914, -8.689566337869660373, -2.098456390648074876 ) ) ;
#225648 =( NAMED_UNIT ( * ) SI_UNIT ( $, .STERADIAN. ) SOLID_ANGLE_UNIT ( ) );
#225647 = AXIS2_PLACEMENT_3D ( 'NONE', #210392, #676041, #131192 ) ;
#225651 = CARTESIAN_POINT ( 'NONE',  ( 5.441741082253620299, 60.86883655000000459, -46.85662714704929499 ) ) ;
#225650 = DIRECTION ( 'NONE',  ( -9.757819552369543604E-17, -0.1391731009600652713, -0.9902680687415704730 ) ) ;
#225649 = CARTESIAN_POINT ( 'NONE',  ( -6.059549133546586752, 1.176513415443577903, -140.7658202761411701 ) ) ;
#225653 = VERTEX_POINT ( 'NONE', #268161 ) ;
#225652 = CARTESIAN_POINT ( 'NONE',  ( 8.967148053719659728, 4.702950906801273590, 27.88281242574710461 ) ) ;
#225654 = COLOUR_RGB ( '',0.5019607843137254832, 0.5019607843137254832, 0.5019607843137254832 ) ;
#225655 = CARTESIAN_POINT ( 'NONE',  ( 26.72528993947864961, -8.148772351728899466, -2.878901643334300431 ) ) ;
#225656 = SURFACE_SIDE_STYLE ('',( #42605 ) ) ;
#225658 = CARTESIAN_POINT ( 'NONE',  ( 2.424073764342595805, 14.84380720494317352, -3.071725268500266935E-16 ) ) ;
#225657 = DIRECTION ( 'NONE',  ( 0.000000000000000000, 1.000000000000000000, 0.000000000000000000 ) ) ;
#225659 = VECTOR ( 'NONE', #101938, 1000.000000000000000 ) ;
#225662 = EDGE_CURVE ( 'NONE', #780048, #359417, #637763, .T. ) ;
#225661 = CARTESIAN_POINT ( 'NONE',  ( -58.86343263031545803, 1.859320803876625572, -0.4644088404300937833 ) ) ;
#225660 = PLANE ( 'NONE',  #426719 ) ;
#225664 = CARTESIAN_POINT ( 'NONE',  ( -12.90885441843235171, 24.20639379912153544, 7.386989855380952541 ) ) ;
#225663 = CONICAL_SURFACE ( 'NONE', #454412, 3.052700000007457781, 0.7853981633974291832 ) ;
#225665 = ORIENTED_EDGE ( 'NONE', *, *, #529586, .F. ) ;
#225667 = CARTESIAN_POINT ( 'NONE',  ( -10.32028076255102356, -16.12899999999999423, 9.130953995684789604 ) ) ;
#225666 = CARTESIAN_POINT ( 'NONE',  ( 8.671799022661941692, 14.44994999999999941, -12.89249388935879992 ) ) ;
#225669 = VERTEX_POINT ( 'NONE', #407048 ) ;
#225668 = CARTESIAN_POINT ( 'NONE',  ( -9.889846852125398158, -10.53535938686229834, -27.97021556828983435 ) ) ;
#225671 = CARTESIAN_POINT ( 'NONE',  ( -10.97380747704030313, 18.62474792895356401, -10.03900823520912589 ) ) ;
#225670 = CARTESIAN_POINT ( 'NONE',  ( 2.687532516875739574, 34.83238277559175344, -14.62816821626954322 ) ) ;
#225673 = FILL_AREA_STYLE_COLOUR ( '', #197594 ) ;
#225672 =( NAMED_UNIT ( * ) SI_UNIT ( $, .STERADIAN. ) SOLID_ANGLE_UNIT ( ) );
#225674 = CARTESIAN_POINT ( 'NONE',  ( 11.31187293496950552, 9.035562482830485465, -2.719137163604262497 ) ) ;
#225675 = CARTESIAN_POINT ( 'NONE',  ( 1.661779285267191097, -1.661779285267195982, 148.7487500000001432 ) ) ;
#225676 =( NAMED_UNIT ( * ) SI_UNIT ( $, .STERADIAN. ) SOLID_ANGLE_UNIT ( ) );
#225677 = CARTESIAN_POINT ( 'NONE',  ( 12.42443760159641464, 8.970156369028346788, -2.269528693974890210 ) ) ;
#225678 = CARTESIAN_POINT ( 'NONE',  ( 8.239205150137822287, 4.624585256133269873, 26.84625042072061163 ) ) ;
#225680 = DIRECTION ( 'NONE',  ( 0.000000000000000000, -2.465190328815661892E-32, -1.000000000000000000 ) ) ;
#225679 =( LENGTH_UNIT ( ) NAMED_UNIT ( * ) SI_UNIT ( .MILLI., .METRE. ) );
#225683 = CARTESIAN_POINT ( 'NONE',  ( 8.926979510366951587, 4.696207172435568289, 27.40612175418824847 ) ) ;
#225682 = CARTESIAN_POINT ( 'NONE',  ( 14.22890706777883274, 18.92011368221766077, -4.329473674311156373 ) ) ;
#225681 =( LENGTH_UNIT ( ) NAMED_UNIT ( * ) SI_UNIT ( .MILLI., .METRE. ) );
#225684 = ORIENTED_EDGE ( 'NONE', *, *, #67306, .T. ) ;
#225685 = PLANE ( 'NONE',  #591661 ) ;
#225687 = CIRCLE ( 'NONE', #555909, 3.809999999999999165 ) ;
#225686 = FILL_AREA_STYLE_COLOUR ( '', #444200 ) ;
#225688 = EDGE_CURVE ( 'NONE', #657864, #73583, #649546, .T. ) ;
#225689 = CARTESIAN_POINT ( 'NONE',  ( 11.35994800315480369, -8.399999999999982592, -1.931703435409188430 ) ) ;
#225690 = LINE ( 'NONE', #356947, #325946 ) ;
#225691 = CARTESIAN_POINT ( 'NONE',  ( 12.46734661962429591, -10.18000144521468897, -27.36502327069527851 ) ) ;
#225693 = AXIS2_PLACEMENT_3D ( 'NONE', #124362, #482266, #657529 ) ;
#225692 = PRESENTATION_LAYER_ASSIGNMENT (  '', '', ( #124015 ) ) ;
#225694 =( BOUNDED_SURFACE ( )  B_SPLINE_SURFACE ( 3, 2, ( 
 ( #748082, #445840, #501434, #616919, #143610, #628687, #378487, #131876, #251269, #72034, #75955, #315000, #557142, #497500, #195471, #438051, #680655, #83835, #318881, #386242, #326668, #561082, #744135, #24003, #103330, #282629, #99430, #524881, #517083, #338380, #465281, #28025, #580632, #520990, #711894, #270865, #35858, #636543, #513154, #278701, #759845, #107272, #163145, #334503, #401928, #151438, #755884, #763729, #342298, #39770, #211071, #584577, #218941, #767647, #771544, #707970, #453609, #222822, #405817, #696280, #167052 ),
 ( #648305, #409804, #394082, #91702, #576753, #346278, #588449, #43694, #286551, #461372, #226791, #652242, #31919, #274804, #528814, #469163, #704103, #155409, #572816, #159255, #215023, #457531, #644368, #700205, #398015, #640473, #95533, #365767, #608099, #350147, #671817, #354113, #477011, #480935, #111220, #170969, #302215, #723628, #357995, #413723, #178794, #182702, #719756, #290469, #3459, #592388, #174866, #186652, #246386, #63256, #656202, #596305, #532723, #425393, #775481, #421485, #667866, #294392, #731433, #306180, #123047 ),
 ( #536673, #604156, #59370, #663975, #715853, #417620, #230703, #600227, #660095, #548380, #51582, #488737, #429309, #115176, #544460, #119096, #779399, #787193, #540546, #47634, #473117, #783308, #238560, #242479, #55449, #234638, #361875, #298295, #484821, #727529, #552273, #198416, #560150, #508267, #138768, #71110, #202319, #751048, #67195, #369681, #130946, #504399, #747134, #381418, #441011, #619868, #325727, #266016, #735409, #7391, #444892, #687550, #75061, #496574, #142702, #19172, #500488, #623808, #15267, #250336, #385325 ),
 ( #615989, #11314, #627754, #743219, #262104, #683597, #82874, #78939, #373611, #567931, #314081, #321860, #23089, #564025, #206247, #448808, #492633, #254267, #126977, #433223, #310109, #258212, #377545, #556221, #739337, #194535, #190587, #612021, #675790, #437117, #679723, #317937, #134889, #460450, #520051, #277763, #583636, #703128, #42756, #707042, #162220, #691442, #225817, #695348, #30992, #34897, #452689, #512199, #643440, #762775, #699248, #754924, #217991, #523935, #273852, #631666, #345329, #146616, #516138, #527855, #587518 ),
 ( #281666, #158335, #404867, #86843, #210127, #770592, #571869, #400976, #154451, #575803, #98479, #341342, #38821, #635570, #456606, #766698, #389210, #397057, #639526, #285609, #329639, #94603, #150481, #27070, #337433, #90759, #269921, #221883, #393131, #464331, #333558, #758891, #579691, #647341, #102380, #214076, #237627, #659167, #782360, #666938, #603233, #349229, #479996, #722701, #166086, #607154, #774546, #364843, #114234, #778479, #591434, #110282, #177837, #233703, #472175, #599289, #46690, #62335, #229752, #305231, #241526 ),
 ( #301286, #173955, #50638, #58443, #360965, #54535, #420550, #357055, #289527, #726598, #714903, #408829, #531789, #543515, #297354, #170032, #539636, #483878, #412796, #786266, #468237, #2493, #655267, #595363, #663041, #353162, #293451, #118172, #181767, #476077, #535750, #424449, #122091, #718809, #651304, #547426, #710958, #416694, #106316, #141769, #503469, #309158, #551333, #428381, #320921, #670860, #317011, #78010, #189631, #626815, #201375, #563100, #384364, #81932, #730492, #432303, #499548, #742288, #376599, #611071, #372677 ),
 ( #443959, #66248, #746198, #18219, #70173, #440072, #559202, #6455, #197488, #436180, #185705, #126058, #678757, #133934, #682680, #495626, #249392, #618950, #253317, #74116, #491704, #368736, #14333, #257283, #324802, #137846, #674842, #261152, #566982, #734454, #487791, #129988, #622852, #686601, #380481, #245470, #738403, #615035, #313127, #555266, #10369, #193585, #642483, #515193, #392188, #400055, #702203, #396138, #33957, #455679, #690519, #280749, #328680, #750107, #85890, #157440, #638584, #145669, #698308, #582691, #570930 ) ),
 .UNSPECIFIED., .F., .F., .F. ) 
 B_SPLINE_SURFACE_WITH_KNOTS ( ( 4, 3, 4 ),
 ( 3, 2, 2, 2, 2, 2, 2, 2, 2, 2, 2, 2, 2, 2, 2, 2, 2, 2, 2, 2, 2, 2, 2, 2, 2, 2, 2, 2, 2, 2, 3 ),
 ( 0.000000000000000000, 1.000000000000000000, 1.023662015831529937 ),
 ( 0.000000000000000000, 0.03333333333333329818, 0.06666666666666669350, 0.1000000000000000056, 0.1333333333333329984, 0.1666666666666670182, 0.2000000000000000111, 0.2333333333333330040, 0.2666666666666669960, 0.2999999999999999889, 0.3333333333333329818, 0.3666666666666669738, 0.4000000000000000222, 0.4333333333333329596, 0.4666666666666670071, 0.5000000000000000000, 0.5333333333333329929, 0.5666666666666670960, 0.5999999999999999778, 0.6333333333333330817, 0.6666666666666670737, 0.6999999999999999556, 0.7333333333333330595, 0.7666666666666670515, 0.8000000000000000444, 0.8333333333333330373, 0.8666666666666670293, 0.9000000000000000222, 0.9333333333333330151, 0.9666666666666670071, 1.000000000000000000 ),
 .UNSPECIFIED. ) 
 GEOMETRIC_REPRESENTATION_ITEM ( )  RATIONAL_B_SPLINE_SURFACE ( (
 ( 1.000000000000000000, 0.8660254037844389297, 1.000000000000000000, 0.8660254037844389297, 1.000000000000000000, 0.8660254037844389297, 1.000000000000000000, 0.8660254037844389297, 1.000000000000000000, 0.8660254037844389297, 1.000000000000000000, 0.8660254037844389297, 1.000000000000000000, 0.8660254037844389297, 1.000000000000000000, 0.8660254037844389297, 1.000000000000000000, 0.8660254037844389297, 1.000000000000000000, 0.8660254037844389297, 1.000000000000000000, 0.8660254037844389297, 1.000000000000000000, 0.8660254037844389297, 1.000000000000000000, 0.8660254037844389297, 1.000000000000000000, 0.8660254037844389297, 1.000000000000000000, 0.8660254037844389297, 1.000000000000000000, 0.8660254037844389297, 1.000000000000000000, 0.8660254037844389297, 1.000000000000000000, 0.8660254037844389297, 1.000000000000000000, 0.8660254037844389297, 1.000000000000000000, 0.8660254037844389297, 1.000000000000000000, 0.8660254037844389297, 1.000000000000000000, 0.8660254037844389297, 1.000000000000000000, 0.8660254037844389297, 1.000000000000000000, 0.8660254037844389297, 1.000000000000000000, 0.8660254037844389297, 1.000000000000000000, 0.8660254037844389297, 1.000000000000000000, 0.8660254037844389297, 1.000000000000000000, 0.8660254037844389297, 1.000000000000000000, 0.8660254037844389297, 1.000000000000000000, 0.8660254037844389297, 1.000000000000000000),
 ( 0.9375385246910999948, 0.8119321794090770261, 0.9375385246910999948, 0.8119321794090770261, 0.9375385246910999948, 0.8119321794090770261, 0.9375385246910999948, 0.8119321794090770261, 0.9375385246910999948, 0.8119321794090770261, 0.9375385246910999948, 0.8119321794090770261, 0.9375385246910999948, 0.8119321794090770261, 0.9375385246910999948, 0.8119321794090770261, 0.9375385246910999948, 0.8119321794090770261, 0.9375385246910999948, 0.8119321794090770261, 0.9375385246910999948, 0.8119321794090770261, 0.9375385246910999948, 0.8119321794090770261, 0.9375385246910999948, 0.8119321794090770261, 0.9375385246910999948, 0.8119321794090770261, 0.9375385246910999948, 0.8119321794090770261, 0.9375385246910999948, 0.8119321794090770261, 0.9375385246910999948, 0.8119321794090770261, 0.9375385246910999948, 0.8119321794090770261, 0.9375385246910999948, 0.8119321794090770261, 0.9375385246910999948, 0.8119321794090770261, 0.9375385246910999948, 0.8119321794090770261, 0.9375385246910999948, 0.8119321794090770261, 0.9375385246910999948, 0.8119321794090770261, 0.9375385246910999948, 0.8119321794090770261, 0.9375385246910999948, 0.8119321794090770261, 0.9375385246910999948, 0.8119321794090770261, 0.9375385246910999948, 0.8119321794090770261, 0.9375385246910999948, 0.8119321794090770261, 0.9375385246910999948, 0.8119321794090770261, 0.9375385246910999948, 0.8119321794090770261, 0.9375385246910999948),
 ( 0.9375385246910999948, 0.8119321794090770261, 0.9375385246910999948, 0.8119321794090770261, 0.9375385246910999948, 0.8119321794090770261, 0.9375385246910999948, 0.8119321794090770261, 0.9375385246910999948, 0.8119321794090770261, 0.9375385246910999948, 0.8119321794090770261, 0.9375385246910999948, 0.8119321794090770261, 0.9375385246910999948, 0.8119321794090770261, 0.9375385246910999948, 0.8119321794090770261, 0.9375385246910999948, 0.8119321794090770261, 0.9375385246910999948, 0.8119321794090770261, 0.9375385246910999948, 0.8119321794090770261, 0.9375385246910999948, 0.8119321794090770261, 0.9375385246910999948, 0.8119321794090770261, 0.9375385246910999948, 0.8119321794090770261, 0.9375385246910999948, 0.8119321794090770261, 0.9375385246910999948, 0.8119321794090770261, 0.9375385246910999948, 0.8119321794090770261, 0.9375385246910999948, 0.8119321794090770261, 0.9375385246910999948, 0.8119321794090770261, 0.9375385246910999948, 0.8119321794090770261, 0.9375385246910999948, 0.8119321794090770261, 0.9375385246910999948, 0.8119321794090770261, 0.9375385246910999948, 0.8119321794090770261, 0.9375385246910999948, 0.8119321794090770261, 0.9375385246910999948, 0.8119321794090770261, 0.9375385246910999948, 0.8119321794090770261, 0.9375385246910999948, 0.8119321794090770261, 0.9375385246910999948, 0.8119321794090770261, 0.9375385246910999948, 0.8119321794090770261, 0.9375385246910999948),
 ( 1.000000000000000000, 0.8660254037844389297, 1.000000000000000000, 0.8660254037844389297, 1.000000000000000000, 0.8660254037844389297, 1.000000000000000000, 0.8660254037844389297, 1.000000000000000000, 0.8660254037844389297, 1.000000000000000000, 0.8660254037844389297, 1.000000000000000000, 0.8660254037844389297, 1.000000000000000000, 0.8660254037844389297, 1.000000000000000000, 0.8660254037844389297, 1.000000000000000000, 0.8660254037844389297, 1.000000000000000000, 0.8660254037844389297, 1.000000000000000000, 0.8660254037844389297, 1.000000000000000000, 0.8660254037844389297, 1.000000000000000000, 0.8660254037844389297, 1.000000000000000000, 0.8660254037844389297, 1.000000000000000000, 0.8660254037844389297, 1.000000000000000000, 0.8660254037844389297, 1.000000000000000000, 0.8660254037844389297, 1.000000000000000000, 0.8660254037844389297, 1.000000000000000000, 0.8660254037844389297, 1.000000000000000000, 0.8660254037844389297, 1.000000000000000000, 0.8660254037844389297, 1.000000000000000000, 0.8660254037844389297, 1.000000000000000000, 0.8660254037844389297, 1.000000000000000000, 0.8660254037844389297, 1.000000000000000000, 0.8660254037844389297, 1.000000000000000000, 0.8660254037844389297, 1.000000000000000000, 0.8660254037844389297, 1.000000000000000000, 0.8660254037844389297, 1.000000000000000000, 0.8660254037844389297, 1.000000000000000000),
 ( 1.000000000000000000, 0.8660254037844389297, 1.000000000000000000, 0.8660254037844389297, 1.000000000000000000, 0.8660254037844389297, 1.000000000000000000, 0.8660254037844389297, 1.000000000000000000, 0.8660254037844389297, 1.000000000000000000, 0.8660254037844389297, 1.000000000000000000, 0.8660254037844389297, 1.000000000000000000, 0.8660254037844389297, 1.000000000000000000, 0.8660254037844389297, 1.000000000000000000, 0.8660254037844389297, 1.000000000000000000, 0.8660254037844389297, 1.000000000000000000, 0.8660254037844389297, 1.000000000000000000, 0.8660254037844389297, 1.000000000000000000, 0.8660254037844389297, 1.000000000000000000, 0.8660254037844389297, 1.000000000000000000, 0.8660254037844389297, 1.000000000000000000, 0.8660254037844389297, 1.000000000000000000, 0.8660254037844389297, 1.000000000000000000, 0.8660254037844389297, 1.000000000000000000, 0.8660254037844389297, 1.000000000000000000, 0.8660254037844389297, 1.000000000000000000, 0.8660254037844389297, 1.000000000000000000, 0.8660254037844389297, 1.000000000000000000, 0.8660254037844389297, 1.000000000000000000, 0.8660254037844389297, 1.000000000000000000, 0.8660254037844389297, 1.000000000000000000, 0.8660254037844389297, 1.000000000000000000, 0.8660254037844389297, 1.000000000000000000, 0.8660254037844389297, 1.000000000000000000, 0.8660254037844389297, 1.000000000000000000),
 ( 1.000000000000000000, 0.8660254037844389297, 1.000000000000000000, 0.8660254037844389297, 1.000000000000000000, 0.8660254037844389297, 1.000000000000000000, 0.8660254037844389297, 1.000000000000000000, 0.8660254037844389297, 1.000000000000000000, 0.8660254037844389297, 1.000000000000000000, 0.8660254037844389297, 1.000000000000000000, 0.8660254037844389297, 1.000000000000000000, 0.8660254037844389297, 1.000000000000000000, 0.8660254037844389297, 1.000000000000000000, 0.8660254037844389297, 1.000000000000000000, 0.8660254037844389297, 1.000000000000000000, 0.8660254037844389297, 1.000000000000000000, 0.8660254037844389297, 1.000000000000000000, 0.8660254037844389297, 1.000000000000000000, 0.8660254037844389297, 1.000000000000000000, 0.8660254037844389297, 1.000000000000000000, 0.8660254037844389297, 1.000000000000000000, 0.8660254037844389297, 1.000000000000000000, 0.8660254037844389297, 1.000000000000000000, 0.8660254037844389297, 1.000000000000000000, 0.8660254037844389297, 1.000000000000000000, 0.8660254037844389297, 1.000000000000000000, 0.8660254037844389297, 1.000000000000000000, 0.8660254037844389297, 1.000000000000000000, 0.8660254037844389297, 1.000000000000000000, 0.8660254037844389297, 1.000000000000000000, 0.8660254037844389297, 1.000000000000000000, 0.8660254037844389297, 1.000000000000000000, 0.8660254037844389297, 1.000000000000000000),
 ( 1.000000000000000000, 0.8660254037844389297, 1.000000000000000000, 0.8660254037844389297, 1.000000000000000000, 0.8660254037844389297, 1.000000000000000000, 0.8660254037844389297, 1.000000000000000000, 0.8660254037844389297, 1.000000000000000000, 0.8660254037844389297, 1.000000000000000000, 0.8660254037844389297, 1.000000000000000000, 0.8660254037844389297, 1.000000000000000000, 0.8660254037844389297, 1.000000000000000000, 0.8660254037844389297, 1.000000000000000000, 0.8660254037844389297, 1.000000000000000000, 0.8660254037844389297, 1.000000000000000000, 0.8660254037844389297, 1.000000000000000000, 0.8660254037844389297, 1.000000000000000000, 0.8660254037844389297, 1.000000000000000000, 0.8660254037844389297, 1.000000000000000000, 0.8660254037844389297, 1.000000000000000000, 0.8660254037844389297, 1.000000000000000000, 0.8660254037844389297, 1.000000000000000000, 0.8660254037844389297, 1.000000000000000000, 0.8660254037844389297, 1.000000000000000000, 0.8660254037844389297, 1.000000000000000000, 0.8660254037844389297, 1.000000000000000000, 0.8660254037844389297, 1.000000000000000000, 0.8660254037844389297, 1.000000000000000000, 0.8660254037844389297, 1.000000000000000000, 0.8660254037844389297, 1.000000000000000000, 0.8660254037844389297, 1.000000000000000000, 0.8660254037844389297, 1.000000000000000000, 0.8660254037844389297, 1.000000000000000000) ) ) 
 REPRESENTATION_ITEM ( '' )  SURFACE ( )  );
#225695 = B_SPLINE_CURVE_WITH_KNOTS ( 'NONE', 3,
 ( #215420, #696670, #32315, #402337, #584986, #461786 ),
 .UNSPECIFIED., .F., .F.,
 ( 4, 2, 4 ),
 ( 0.000000000000000000, 0.1953087457639152147, 0.3906174915278304294 ),
 .UNSPECIFIED. ) ;
#225696 = COLOUR_RGB ( '',0.4274509803921568429, 0.4588235294117646856, 0.4941176470588235503 ) ;
#225697 = CARTESIAN_POINT ( 'NONE',  ( 12.95251125289790473, 26.66525262393532714, -7.310176125577948270 ) ) ;
#225700 = EDGE_CURVE ( 'NONE', #288368, #410161, #593596, .T. ) ;
#225699 = CARTESIAN_POINT ( 'NONE',  ( 8.835000000000150067, -2.064999999999804992, -27.00000000000000000 ) ) ;
#225698 = DIRECTION ( 'NONE',  ( 0.000000000000000000, 0.000000000000000000, 1.000000000000000000 ) ) ;
#225701 = SURFACE_SIDE_STYLE ('',( #285497 ) ) ;
#225703 = CARTESIAN_POINT ( 'NONE',  ( -0.8118407598869822328, 0.000000000000000000, 12.32929138352800358 ) ) ;
#225702 = SURFACE_STYLE_USAGE ( .BOTH. , #770471 ) ;
#225704 = DIRECTION ( 'NONE',  ( -0.5000000000000032196, -0.8660254037844368202, 0.000000000000000000 ) ) ;
#225705 = CARTESIAN_POINT ( 'NONE',  ( -122.0509814896374081, 6.092222127735877457, 152.3999999999999773 ) ) ;
#225707 = FILL_AREA_STYLE_COLOUR ( '', #359868 ) ;
#225706 = CARTESIAN_POINT ( 'NONE',  ( 10.80405922571020483, 7.760113298794425241, -2.480052255019501661 ) ) ;
#225709 = CARTESIAN_POINT ( 'NONE',  ( -59.38520933624700859, -4.396042580000004918, 0.8153678491910002490 ) ) ;
#225708 =( LENGTH_UNIT ( ) NAMED_UNIT ( * ) SI_UNIT ( .MILLI., .METRE. ) );
#225710 = FILL_AREA_STYLE ('',( #221781 ) ) ;
#225711 = UNCERTAINTY_MEASURE_WITH_UNIT (LENGTH_MEASURE( 1.000000000000000082E-05 ), #634012, 'distance_accuracy_value', 'NONE');
#225712 =( GEOMETRIC_REPRESENTATION_CONTEXT ( 3 ) GLOBAL_UNCERTAINTY_ASSIGNED_CONTEXT ( ( #218782 ) ) GLOBAL_UNIT_ASSIGNED_CONTEXT ( ( #9365, #200387, #737409 ) ) REPRESENTATION_CONTEXT ( 'NONE', 'WORKASPACE' ) );
#225714 = ORIENTED_EDGE ( 'NONE', *, *, #599117, .F. ) ;
#225713 = CARTESIAN_POINT ( 'NONE',  ( 22.82487292811516966, 16.11424139783659726, -2.872841895125076039 ) ) ;
#225716 = ORIENTED_EDGE ( 'NONE', *, *, #31705, .F. ) ;
#225715 = CARTESIAN_POINT ( 'NONE',  ( -11.52605626830300345, -7.840000000000000746, -2.923316150746189557 ) ) ;
#225717 = CARTESIAN_POINT ( 'NONE',  ( 2.612881506812447352, -14.22653999999998753, -4.770327937011830777 ) ) ;
#225720 = CARTESIAN_POINT ( 'NONE',  ( 12.51668562934323781, 7.868940795137200794, -28.12339129746269606 ) ) ;
#225719 = CIRCLE ( 'NONE', #771829, 15.34103979083480596 ) ;
#225718 = CARTESIAN_POINT ( 'NONE',  ( 88.90000000000000568, -3.469446951953614189E-15, 88.89999999999997726 ) ) ;
#225721 = CARTESIAN_POINT ( 'NONE',  ( 12.66890489261129105, -2.857532488584043850, -91.25000000000000000 ) ) ;
#225724 = CARTESIAN_POINT ( 'NONE',  ( -12.40994800315511526, 8.399999999999993250, -1.931703435409141578 ) ) ;
#225723 = STYLED_ITEM ( 'NONE', ( #12059 ), #723194 ) ;
#225722 = CARTESIAN_POINT ( 'NONE',  ( 21.56680848423161123, 20.25095744240190498, 26.97677779500588002 ) ) ;
#225726 = CARTESIAN_POINT ( 'NONE',  ( -1.682549153775660722, 22.59805109857052585, 45.13312120058618859 ) ) ;
#225725 =( GEOMETRIC_REPRESENTATION_CONTEXT ( 3 ) GLOBAL_UNCERTAINTY_ASSIGNED_CONTEXT ( ( #528526 ) ) GLOBAL_UNIT_ASSIGNED_CONTEXT ( ( #106130, #165904, #452495 ) ) REPRESENTATION_CONTEXT ( 'NONE', 'WORKASPACE' ) );
#225729 = EDGE_LOOP ( 'NONE', ( #192431, #656882, #232961, #72936 ) ) ;
#225728 = FACE_OUTER_BOUND ( 'NONE', #538894, .T. ) ;
#225727 = SURFACE_STYLE_USAGE ( .BOTH. , #504321 ) ;
#225730 = ORIENTED_EDGE ( 'NONE', *, *, #312194, .T. ) ;
#225732 = ORIENTED_EDGE ( 'NONE', *, *, #36432, .T. ) ;
#225731 = AXIS2_PLACEMENT_3D ( 'NONE', #49302, #657827, #292092 ) ;
#225733 = ORIENTED_EDGE ( 'NONE', *, *, #594695, .T. ) ;
#225734 = ORIENTED_EDGE ( 'NONE', *, *, #80060, .F. ) ;
#225735 = ORIENTED_EDGE ( 'NONE', *, *, #422064, .F. ) ;
#225737 = CARTESIAN_POINT ( 'NONE',  ( -10.18759314446290354, 7.970185241168859847, -28.21988446997407252 ) ) ;
#225736 = CARTESIAN_POINT ( 'NONE',  ( -11.55562293496970128, -8.120000000000000995, -3.084974226119280072 ) ) ;
#225738 = CARTESIAN_POINT ( 'NONE',  ( 11.46619800315479942, 7.854041830516029776, -2.792080454124429956 ) ) ;
#225739 =( NAMED_UNIT ( * ) SI_UNIT ( $, .STERADIAN. ) SOLID_ANGLE_UNIT ( ) );
#225740 = AXIS2_PLACEMENT_3D ( 'NONE', #352170, #471206, #530820 ) ;
#225741 = CARTESIAN_POINT ( 'NONE',  ( 3.197974494230594100, 14.45422272525401652, 1.748163593368000646 ) ) ;
#225743 =( NAMED_UNIT ( * ) SI_UNIT ( $, .STERADIAN. ) SOLID_ANGLE_UNIT ( ) );
#225742 = CARTESIAN_POINT ( 'NONE',  ( -1.427544303797473546, 19.04745999999999739, -11.43964556962025370 ) ) ;
#225744 = AXIS2_PLACEMENT_3D ( 'NONE', #680204, #497040, #724110 ) ;
#225746 = ORIENTED_EDGE ( 'NONE', *, *, #612954, .F. ) ;
#225745 = COLOUR_RGB ( '',0.8392156862745098200, 0.8392156862745098200, 0.8392156862745098200 ) ;
#225747 = UNCERTAINTY_MEASURE_WITH_UNIT (LENGTH_MEASURE( 1.000000000000000082E-05 ), #529536, 'distance_accuracy_value', 'NONE');
#225749 = ORIENTED_EDGE ( 'NONE', *, *, #359482, .T. ) ;
#225748 =( LENGTH_UNIT ( ) NAMED_UNIT ( * ) SI_UNIT ( .MILLI., .METRE. ) );
#225752 = ADVANCED_FACE ( 'NONE', ( #351383 ), #251383, .T. ) ;
#225751 = VERTEX_POINT ( 'NONE', #108505 ) ;
#225750 = SURFACE_STYLE_USAGE ( .BOTH. , #710889 ) ;
#225753 = CARTESIAN_POINT ( 'NONE',  ( 11.12092447549734153, 7.865077107405469725, -2.788197159074390807 ) ) ;
#225754 = CARTESIAN_POINT ( 'NONE',  ( -125.9488004686940883, 8.036527126575169433, 152.3999999999999773 ) ) ;
#225755 = B_SPLINE_CURVE_WITH_KNOTS ( 'NONE', 3,
 ( #237020, #296752, #121465, #535145, #475459, #654662, #773920, #725992, #304598, #53932, #479391 ),
 .UNSPECIFIED., .F., .F.,
 ( 4, 1, 1, 1, 1, 1, 1, 1, 4 ),
 ( 0.000000000000000000, 0.1619186977085134149, 0.3051211699793676679, 0.4356606091091032584, 0.5565965992903457726, 0.6710312960829332152, 0.7796702634763187367, 0.8882996486013374771, 1.000000000000000000 ),
 .UNSPECIFIED. ) ;
#225756 = CIRCLE ( 'NONE', #644683, 3.500000000000003109 ) ;
#225758 = LINE ( 'NONE', #643380, #493829 ) ;
#225757 = CARTESIAN_POINT ( 'NONE',  ( 14.50047173109643595, 27.26301511192991001, -3.838794633272440304 ) ) ;
#225759 = LINE ( 'NONE', #554225, #313032 ) ;
#225761 = CARTESIAN_POINT ( 'NONE',  ( -12.62930767767518780, 8.120000000000020535, -28.33497422611931071 ) ) ;
#225760 = CARTESIAN_POINT ( 'NONE',  ( -0.9734477676387721656, 2.350110802895327033, 151.6856250000000159 ) ) ;
#225762 = ORIENTED_EDGE ( 'NONE', *, *, #503175, .T. ) ;
#225763 = CARTESIAN_POINT ( 'NONE',  ( 21.11068469212012744, -18.30252965657712849, -7.419669191991676627 ) ) ;
#225764 = CARTESIAN_POINT ( 'NONE',  ( 13.91224989991992267, -7.407153946624548624, -27.63085093297991079 ) ) ;
#225765 = ORIENTED_EDGE ( 'NONE', *, *, #211137, .T. ) ;
#225766 = CARTESIAN_POINT ( 'NONE',  ( 14.32880305045084413, 29.35245169358576334, -4.436875809932840475 ) ) ;
#225767 = CARTESIAN_POINT ( 'NONE',  ( 11.46619800315479942, -8.946283351918859594, -2.791153663577770061 ) ) ;
#225768 = FACE_OUTER_BOUND ( 'NONE', #267823, .T. ) ;
#225769 = FILL_AREA_STYLE_COLOUR ( '', #446616 ) ;
#225771 = ORIENTED_EDGE ( 'NONE', *, *, #75869, .T. ) ;
#225770 = CARTESIAN_POINT ( 'NONE',  ( 16.00000000000000000, 85.00000000000000000, 17.25000000000000000 ) ) ;
#225772 = CARTESIAN_POINT ( 'NONE',  ( 63.50000000000000000, 0.9473000000000015852, 60.94730000000001269 ) ) ;
#225774 = CARTESIAN_POINT ( 'NONE',  ( -12.10958960163639553, 8.400000000000027001, -27.20336769850759495 ) ) ;
#225773 = COLOUR_RGB ( '',0.2549019607843137081, 0.2549019607843137081, 0.2549019607843137081 ) ;
#225776 = CARTESIAN_POINT ( 'NONE',  ( 0.000000000000000000, 31.53104556962022542, 0.000000000000000000 ) ) ;
#225775 = CARTESIAN_POINT ( 'NONE',  ( 1.610480641116870171, 36.18456711385785241, 14.91329462689855667 ) ) ;
#225778 = EDGE_CURVE ( 'NONE', #224484, #209362, #231941, .T. ) ;
#225777 = DIRECTION ( 'NONE',  ( 0.000000000000000000, 0.000000000000000000, -1.000000000000000000 ) ) ;
#225779 = EDGE_CURVE ( 'NONE', #426976, #535799, #537905, .T. ) ;
#225780 = CIRCLE ( 'NONE', #302016, 2.000000000000001776 ) ;
#225781 = CARTESIAN_POINT ( 'NONE',  ( 14.93716732062913088, 31.48196513660330709, 1.371510952692699625 ) ) ;
#225782 = EDGE_CURVE ( 'NONE', #304322, #435657, #398320, .T. ) ;
#225783 = LINE ( 'NONE', #535718, #509452 ) ;
#225784 = CARTESIAN_POINT ( 'NONE',  ( 14.33578679223581354, 29.73155385840453135, -3.961236996356828577 ) ) ;
#225787 = CARTESIAN_POINT ( 'NONE',  ( -12.61276351879208768, 8.400000000000027001, -28.49663230149241144 ) ) ;
#225786 = CARTESIAN_POINT ( 'NONE',  ( -9.823772934969699833, 8.504109736069331404, -3.150237369555670242 ) ) ;
#225785 = DIRECTION ( 'NONE',  ( 0.000000000000000000, -1.000000000000000000, 0.000000000000000000 ) ) ;
#225788 = ORIENTED_EDGE ( 'NONE', *, *, #670502, .F. ) ;
#225790 = CARTESIAN_POINT ( 'NONE',  ( 11.28764101100830075, 8.959999193612963708, -2.599049656468289449 ) ) ;
#225789 = CARTESIAN_POINT ( 'NONE',  ( 10.02793960163610265, 8.186430042638189519, -27.23965484629941969 ) ) ;
#225791 = STYLED_ITEM ( 'NONE', ( #771546 ), #60821 ) ;
#225792 = ADVANCED_FACE ( 'NONE', ( #355312 ), #73502, .T. ) ;
#225793 = DIRECTION ( 'NONE',  ( -0.000000000000000000, -0.000000000000000000, -1.000000000000000000 ) ) ;
#225796 = CARTESIAN_POINT ( 'NONE',  ( 11.41693018545849903, -10.17999999999999972, -27.36502577388069923 ) ) ;
#225795 = CARTESIAN_POINT ( 'NONE',  ( -14.62283687610889160, 31.77539999999997988, -3.342550178338361100 ) ) ;
#225794 = CARTESIAN_POINT ( 'NONE',  ( 12.00213842074649584, 8.960000000000022169, -28.17331615074619222 ) ) ;
#225797 = CARTESIAN_POINT ( 'NONE',  ( -3.365845874535633442, 18.91300000000000026, 0.4210991288606909522 ) ) ;
#225798 = CARTESIAN_POINT ( 'NONE',  ( 7.315040505217800693, 0.000000000000000000, 9.714229053268569558 ) ) ;
#225799 = PRESENTATION_LAYER_ASSIGNMENT (  '', '', ( #759454 ) ) ;
#225800 = EDGE_CURVE ( 'NONE', #732734, #672681, #574575, .T. ) ;
#225802 = CARTESIAN_POINT ( 'NONE',  ( -11.21889101100859776, 8.186430042638182414, -28.46034515370062223 ) ) ;
#225801 = DIRECTION ( 'NONE',  ( -1.000000000000000000, 1.705482648051570005E-18, -1.230712578331609982E-16 ) ) ;
#225804 = ORIENTED_EDGE ( 'NONE', *, *, #339173, .T. ) ;
#225803 = DIRECTION ( 'NONE',  ( -0.000000000000000000, 1.000000000000000000, -0.000000000000000000 ) ) ;
#225806 = CIRCLE ( 'NONE', #429110, 0.1000000000000003941 ) ;
#225805 = CARTESIAN_POINT ( 'NONE',  ( 12.79000796574305632, 7.754348638953262984, -2.388679802545768283 ) ) ;
#225807 = AXIS2_PLACEMENT_3D ( 'NONE', #369281, #611611, #357586 ) ;
#225808 = CARTESIAN_POINT ( 'NONE',  ( 10.81066063685500289, -8.314762245419649034, -3.255347222056462542 ) ) ;
#225809 = B_SPLINE_SURFACE_WITH_KNOTS ( 'NONE', 1, 3, ( 
 ( #485374, #422059, #115773, #600818 ),
 ( #776072, #302793, #44279, #111809 ) ),
 .UNSPECIFIED., .F., .F., .F.,
 ( 2, 2 ),
 ( 4, 4 ),
 ( 0.000000000000000000, 1.000000000000000000 ),
 ( 0.000000000000000000, 1.000000000000000000 ),
 .UNSPECIFIED. ) ;
#225810 = PRESENTATION_STYLE_ASSIGNMENT (( #587510 ) ) ;
#225811 = CARTESIAN_POINT ( 'NONE',  ( -12.79421475887637172, 25.22946642402938977, -7.583813064730259512 ) ) ;
#225813 = CARTESIAN_POINT ( 'NONE',  ( -10.09401351879209940, 8.928574408181420452, -2.784957008560479785 ) ) ;
#225812 = CARTESIAN_POINT ( 'NONE',  ( 21.19935858434879350, -18.19974752034994836, -1.786486654360643911 ) ) ;
#225815 = ORIENTED_EDGE ( 'NONE', *, *, #637279, .T. ) ;
#225814 = PRODUCT_DEFINITION_SHAPE ( 'NONE', 'NONE',  #787630 ) ;
#225817 = CARTESIAN_POINT ( 'NONE',  ( 10.29103960163609877, -9.371425591818518086, -27.66504299143949552 ) ) ;
#225816 = DIRECTION ( 'NONE',  ( 0.000000000000000000, 0.000000000000000000, -1.000000000000000000 ) ) ;
#225819 = FACE_OUTER_BOUND ( 'NONE', #71874, .T. ) ;
#225818 = DIRECTION ( 'NONE',  ( 1.000000000000000000, 4.691083202641510120E-16, 0.000000000000000000 ) ) ;
#225821 = EDGE_CURVE ( 'NONE', #358996, #726616, #486020, .T. ) ;
#225820 = CARTESIAN_POINT ( 'NONE',  ( -2.234502546663498901, 17.79606516979314890, 45.66115006957009115 ) ) ;
#225822 = SURFACE_SIDE_STYLE ('',( #595369 ) ) ;
#225825 = CARTESIAN_POINT ( 'NONE',  ( 11.60579493766620374, 19.19228082744435326, -9.502938659298626689 ) ) ;
#225824 =( LENGTH_UNIT ( ) NAMED_UNIT ( * ) SI_UNIT ( .MILLI., .METRE. ) );
#225823 = CARTESIAN_POINT ( 'NONE',  ( -11.47661466982169642, 8.978761802197515962, -2.934148282295381271 ) ) ;
#225826 = CARTESIAN_POINT ( 'NONE',  ( -2.911972111341790015, 7.193003788083518479E-15, -12.08942440322611134 ) ) ;
#225827 = CARTESIAN_POINT ( 'NONE',  ( -13.43660000000000565, -13.57860682366177940, -0.3718658668419584368 ) ) ;
#225828 =( GEOMETRIC_REPRESENTATION_CONTEXT ( 3 ) GLOBAL_UNCERTAINTY_ASSIGNED_CONTEXT ( ( #597694 ) ) GLOBAL_UNIT_ASSIGNED_CONTEXT ( ( #147, #529455, #358628 ) ) REPRESENTATION_CONTEXT ( 'NONE', 'WORKASPACE' ) );
#225829 = EDGE_CURVE ( 'NONE', #101381, #261821, #434428, .T. ) ;
#225830 = ADVANCED_FACE ( 'NONE', ( #561362 ), #374830, .F. ) ;
#225831 = DIRECTION ( 'NONE',  ( 0.000000000000000000, 1.281798018420987617E-16, 1.000000000000000000 ) ) ;
#225832 = CARTESIAN_POINT ( 'NONE',  ( -11.58782971168836262, -17.09686999126948592, 5.492617430585136518 ) ) ;
#225833 = CARTESIAN_POINT ( 'NONE',  ( -13.14717207865741955, -9.028223905100970725, -2.600000000000000089 ) ) ;
#225834 =( GEOMETRIC_REPRESENTATION_CONTEXT ( 3 ) GLOBAL_UNCERTAINTY_ASSIGNED_CONTEXT ( ( #739306 ) ) GLOBAL_UNIT_ASSIGNED_CONTEXT ( ( #485269, #198867, #556676 ) ) REPRESENTATION_CONTEXT ( 'NONE', 'WORKASPACE' ) );
#225835 = CARTESIAN_POINT ( 'NONE',  ( 5.105898212457583796, 34.83449721467544435, -13.96911127105920514 ) ) ;
#225837 = SURFACE_SIDE_STYLE ('',( #643455 ) ) ;
#225836 = DIRECTION ( 'NONE',  ( 0.000000000000000000, 0.000000000000000000, -1.000000000000000000 ) ) ;
#225838 = CARTESIAN_POINT ( 'NONE',  ( -11.31167293496970849, -10.53535938686229834, -27.97021556828983435 ) ) ;
#225839 = SURFACE_SIDE_STYLE ('',( #774566 ) ) ;
#225840 = CARTESIAN_POINT ( 'NONE',  ( -11.06693018545870011, 8.679999999999999716, -27.36502577388069923 ) ) ;
#225841 = COLOUR_RGB ( '',0.2509803921568627416, 0.2509803921568627416, 0.2509803921568627416 ) ;
#225843 = ORIENTED_EDGE ( 'NONE', *, *, #488813, .F. ) ;
#225842 = CARTESIAN_POINT ( 'NONE',  ( -11.46213337871986582, 23.37352596436050689, 9.477663840713493215 ) ) ;
#225844 = VERTEX_POINT ( 'NONE', #609281 ) ;
#225846 = EDGE_LOOP ( 'NONE', ( #549721, #249802, #170436, #103512 ) ) ;
#225845 = CARTESIAN_POINT ( 'NONE',  ( 12.72943671246509645, -9.339999999289922528, -27.52668384884382391 ) ) ;
#225847 = VERTEX_POINT ( 'NONE', #557430 ) ;
#225848 = VECTOR ( 'NONE', #715389, 1000.000000000000000 ) ;
#225850 = CARTESIAN_POINT ( 'NONE',  ( -0.4977131566679749430, 0.02540000000000000244, 12.34496459997568074 ) ) ;
#225849 =( GEOMETRIC_REPRESENTATION_CONTEXT ( 3 ) GLOBAL_UNCERTAINTY_ASSIGNED_CONTEXT ( ( #770137 ) ) GLOBAL_UNIT_ASSIGNED_CONTEXT ( ( #436131, #197439, #380436 ) ) REPRESENTATION_CONTEXT ( 'NONE', 'WORKASPACE' ) );
#225851 = AXIS2_PLACEMENT_3D ( 'NONE', #326927, #16413, #311291 ) ;
#225852 = ORIENTED_EDGE ( 'NONE', *, *, #482771, .F. ) ;
#225854 = CARTESIAN_POINT ( 'NONE',  ( -11.43835626830300001, 8.679999999999999716, -2.115025773880680138 ) ) ;
#225853 = CARTESIAN_POINT ( 'NONE',  ( 11.83459361137667720, 29.61562542864642822, -9.216422575612908119 ) ) ;
#225855 = CARTESIAN_POINT ( 'NONE',  ( 12.15258236680181980, -8.975779300990470944, -2.654863397483120391 ) ) ;
#225856 = CARTESIAN_POINT ( 'NONE',  ( -11.09797175408009551, 8.679999999999992610, -2.115025773880678361 ) ) ;
#225857 = ORIENTED_EDGE ( 'NONE', *, *, #211846, .T. ) ;
#225859 = MECHANICAL_DESIGN_GEOMETRIC_PRESENTATION_REPRESENTATION (  '', ( #568551 ), #682913 ) ;
#225858 = CARTESIAN_POINT ( 'NONE',  ( -2.174605168656807308, 21.96691050978146365, 45.29327117010823400 ) ) ;
#225861 = ORIENTED_EDGE ( 'NONE', *, *, #347857, .F. ) ;
#225860 = CARTESIAN_POINT ( 'NONE',  ( 8.951848683092283210, 60.86883655000000459, -51.01971689915721697 ) ) ;
#225864 = CARTESIAN_POINT ( 'NONE',  ( 6.287322213274903149, -0.8900860881726109231, -138.1409979993099455 ) ) ;
#225863 = CARTESIAN_POINT ( 'NONE',  ( -13.46200000000000507, 14.01353901904867882, 3.101227154613529269 ) ) ;
#225862 = CARTESIAN_POINT ( 'NONE',  ( 12.68114255904350607, 8.681905054463955551, -28.33827387724202040 ) ) ;
#225868 = CARTESIAN_POINT ( 'NONE',  ( 13.19999999999999929, -13.29999999999998650, -29.65000000000000213 ) ) ;
#225867 = CARTESIAN_POINT ( 'NONE',  ( -13.46200000000000507, 14.16341012251786680, -0.2079187516790336476 ) ) ;
#225866 = CARTESIAN_POINT ( 'NONE',  ( 13.79057363773463862, 26.49228416230678107, 5.900854442635723451 ) ) ;
#225865 = CARTESIAN_POINT ( 'NONE',  ( -11.01402093492990097, -8.938689407885270555, -2.411503584200210160 ) ) ;
#225871 = ORIENTED_EDGE ( 'NONE', *, *, #583913, .T. ) ;
#225870 = B_SPLINE_CURVE_WITH_KNOTS ( 'NONE', 3,
 ( #506031, #84543, #331305, #383051 ),
 .UNSPECIFIED., .F., .F.,
 ( 4, 4 ),
 ( 0.000000000000000000, 1.000000000000000000 ),
 .UNSPECIFIED. ) ;
#225869 = CARTESIAN_POINT ( 'NONE',  ( -12.02126705187291122, 8.278079464896210382, -3.217868230613925906 ) ) ;
#225872 = PLANE ( 'NONE',  #692923 ) ;
#225873 = CARTESIAN_POINT ( 'NONE',  ( -13.57807389145360411, 31.22236277320118347, -6.069778023015027557 ) ) ;
#225874 = CARTESIAN_POINT ( 'NONE',  ( -12.51633578602323382, 18.91300000000000381, -0.6895191737393858711 ) ) ;
#225875 = DIRECTION ( 'NONE',  ( -0.7070757040606897581, -4.664595804363840159E-34, 0.7071378569466351127 ) ) ;
#225877 = DIRECTION ( 'NONE',  ( -0.7163019434246529205, 0.6909996110537144354, -0.09711366211651628610 ) ) ;
#225876 = SURFACE_STYLE_FILL_AREA ( #782421 ) ;
#225879 = ADVANCED_FACE ( 'NONE', ( #315287 ), #716704, .T. ) ;
#225878 = FACE_OUTER_BOUND ( 'NONE', #716610, .T. ) ;
#225880 = CARTESIAN_POINT ( 'NONE',  ( 6.078486703425359572, 35.29380908760292357, 13.57417180663634149 ) ) ;
#225882 = ORIENTED_EDGE ( 'NONE', *, *, #604360, .F. ) ;
#225881 = CARTESIAN_POINT ( 'NONE',  ( 38.09999999999999432, 12.69999999999999929, -12.69999999999998863 ) ) ;
#225883 = VERTEX_POINT ( 'NONE', #313422 ) ;
#225884 = EDGE_CURVE ( 'NONE', #5147, #6977, #151743, .T. ) ;
#225885 = CARTESIAN_POINT ( 'NONE',  ( -11.34759779725246531, 19.25251756680945192, 9.614524470585564586 ) ) ;
#225886 = EDGE_CURVE ( 'NONE', #122502, #251339, #734760, .T. ) ;
#225887 = CARTESIAN_POINT ( 'NONE',  ( -0.6491738246508037546, -1.567244251809542410, -155.4341093749999345 ) ) ;
#225889 = CARTESIAN_POINT ( 'NONE',  ( 27.67624543058485287, 3.830018154932340213, 1.692881573252080996 ) ) ;
#225888 = DIRECTION ( 'NONE',  ( 1.000000000000000000, -7.541767401758561026E-15, 0.000000000000000000 ) ) ;
#225890 = CARTESIAN_POINT ( 'NONE',  ( 11.58438960163609899, 8.401097362187703865, -3.246631370356829915 ) ) ;
#225891 = CARTESIAN_POINT ( 'NONE',  ( -59.38194188181100941, 0.9898871096289975080, 8.011935065099001108 ) ) ;
#225892 = CARTESIAN_POINT ( 'NONE',  ( 11.45710626830279999, -8.824464672112080521, -2.234719639004819847 ) ) ;
#225893 = FACE_OUTER_BOUND ( 'NONE', #670167, .T. ) ;
#225894 = ORIENTED_EDGE ( 'NONE', *, *, #80227, .F. ) ;
#225895 = EDGE_CURVE ( 'NONE', #636535, #378093, #507635, .T. ) ;
#225896 = CARTESIAN_POINT ( 'NONE',  ( -11.17116108766459703, 18.92299999999998761, -0.4507086504915959746 ) ) ;
#225898 = CARTESIAN_POINT ( 'NONE',  ( -10.72305767767520202, 8.824464672112076968, -2.234719639004779879 ) ) ;
#225897 = CARTESIAN_POINT ( 'NONE',  ( -11.52865511911075735, 7.737194360635376356, -28.19539911765696516 ) ) ;
#225901 = B_SPLINE_CURVE_WITH_KNOTS ( 'NONE', 3,
 ( #401664, #786935, #727285, #667615 ),
 .UNSPECIFIED., .F., .F.,
 ( 4, 4 ),
 ( 0.000000000000000000, 1.000000000000000000 ),
 .UNSPECIFIED. ) ;
#225900 =( LENGTH_UNIT ( ) NAMED_UNIT ( * ) SI_UNIT ( .MILLI., .METRE. ) );
#225899 = CARTESIAN_POINT ( 'NONE',  ( -11.90756749083231014, -7.793859296402557035, -2.426359853591207649 ) ) ;
#225902 = PRESENTATION_LAYER_ASSIGNMENT (  '', '', ( #721514 ) ) ;
#225903 = AXIS2_PLACEMENT_3D ( 'NONE', #606268, #125174, #367869 ) ;
#225904 =( GEOMETRIC_REPRESENTATION_CONTEXT ( 3 ) GLOBAL_UNCERTAINTY_ASSIGNED_CONTEXT ( ( #232083 ) ) GLOBAL_UNIT_ASSIGNED_CONTEXT ( ( #23301, #131165, #556439 ) ) REPRESENTATION_CONTEXT ( 'NONE', 'WORKASPACE' ) );
#225905 = CARTESIAN_POINT ( 'NONE',  ( 26.99999999999999289, -20.99999999999998579, -47.00000000000000000 ) ) ;
#225906 = PRESENTATION_LAYER_ASSIGNMENT (  '', '', ( #175332 ) ) ;
#225907 = CARTESIAN_POINT ( 'NONE',  ( -4.653392754503571815, 18.91299999999999670, 0.2731566191658769682 ) ) ;
#225908 = B_SPLINE_CURVE_WITH_KNOTS ( 'NONE', 3,
 ( #15478, #731658, #787425, #242722, #186877, #7613, #250558, #735641, #190810, #433451, #616219 ),
 .UNSPECIFIED., .F., .F.,
 ( 4, 1, 1, 1, 1, 1, 1, 1, 4 ),
 ( 0.000000000000000000, 0.1380481556629415130, 0.2701354408367553361, 0.3977074068836934373, 0.5216268629186580075, 0.6425281201263268738, 0.7611625910950667873, 0.8800252368306817896, 1.000000000000000000 ),
 .UNSPECIFIED. ) ;
#225909 = VECTOR ( 'NONE', #321743, 1000.000000000000000 ) ;
#225910 = PRESENTATION_STYLE_ASSIGNMENT (( #595457 ) ) ;
#225911 = PRESENTATION_STYLE_ASSIGNMENT (( #174038 ) ) ;
#225912 = ORIENTED_EDGE ( 'NONE', *, *, #522427, .T. ) ;
#225913 = CARTESIAN_POINT ( 'NONE',  ( 8.686661979131720557, 6.931310366524163769, -32.30670890402689821 ) ) ;
#225915 = CARTESIAN_POINT ( 'NONE',  ( 2.095983178377872402, 14.44999999999999041, -8.433959621302999921 ) ) ;
#225914 = UNCERTAINTY_MEASURE_WITH_UNIT (LENGTH_MEASURE( 1.000000000000000082E-05 ), #450091, 'distance_accuracy_value', 'NONE');
#225916 = UNCERTAINTY_MEASURE_WITH_UNIT (LENGTH_MEASURE( 1.000000000000000082E-05 ), #613477, 'distance_accuracy_value', 'NONE');
#225917 = ORIENTED_EDGE ( 'NONE', *, *, #159304, .T. ) ;
#225918 = LINE ( 'NONE', #647436, #625721 ) ;
#225919 = SURFACE_SIDE_STYLE ('',( #707133 ) ) ;
#225920 = CARTESIAN_POINT ( 'NONE',  ( -7.437814646819999709, 0.000000000000000000, 11.14722181523999822 ) ) ;
#225922 = DIRECTION ( 'NONE',  ( -6.222415875373839476E-30, -2.084715539966450235E-15, 1.000000000000000000 ) ) ;
#225921 = CARTESIAN_POINT ( 'NONE',  ( -11.70311674765832777, 8.317010795571306403, -2.029802137316881083 ) ) ;
#225923 = EDGE_LOOP ( 'NONE', ( #117194, #50947, #184303, #607548 ) ) ;
#225924 = CARTESIAN_POINT ( 'NONE',  ( 15.62099999999999866, 9.364821325093061622E-17, 3.175000000000001155 ) ) ;
#225925 = VERTEX_POINT ( 'NONE', #563382 ) ;
#225926 = CARTESIAN_POINT ( 'NONE',  ( 63.50000000000000000, 0.9473000000000015852, -114.3000000000000114 ) ) ;
#225927 = CARTESIAN_POINT ( 'NONE',  ( 9.385000000000047748, -4.284999999999800302, -26.55200000000000315 ) ) ;
#225928 = CARTESIAN_POINT ( 'NONE',  ( 11.22437293496950161, 8.296824189783871262, -3.150413255823510283 ) ) ;
#225932 = CARTESIAN_POINT ( 'NONE',  ( 0.2241379310343249998, 14.44994999999999941, -20.57844827586199798 ) ) ;
#225931 =( LENGTH_UNIT ( ) NAMED_UNIT ( * ) SI_UNIT ( .MILLI., .METRE. ) );
#225930 = CARTESIAN_POINT ( 'NONE',  ( 12.20371133274798758, 8.890196209017242168, -28.42187518986955652 ) ) ;
#225929 = CARTESIAN_POINT ( 'NONE',  ( -9.824172934969698900, -9.795890263930619568, -28.40023736955570044 ) ) ;
#225934 = ADVANCED_FACE ( 'NONE', ( #698598 ), #308139, .T. ) ;
#225933 = CARTESIAN_POINT ( 'NONE',  ( 13.72263132911392702, 18.91300000000000381, -0.6563157041139221493 ) ) ;
#225935 = MECHANICAL_DESIGN_GEOMETRIC_PRESENTATION_REPRESENTATION (  '', ( #60609 ), #403711 ) ;
#225936 = ORIENTED_EDGE ( 'NONE', *, *, #687605, .F. ) ;
#225938 = CARTESIAN_POINT ( 'NONE',  ( 11.39951684013309574, -10.29258739543559109, -27.40836387384435824 ) ) ;
#225937 = CARTESIAN_POINT ( 'NONE',  ( 11.93957925358814975, 29.37821321463666280, -8.868691887160066400 ) ) ;
#225939 = CARTESIAN_POINT ( 'NONE',  ( 14.20000000000000107, 8.792621826538923102, -26.38904098499753204 ) ) ;
#225941 = LINE ( 'NONE', #711079, #354598 ) ;
#225940 = CARTESIAN_POINT ( 'NONE',  ( -11.36221016377530901, 7.881591270406435257, -27.62710509998094466 ) ) ;
#225944 = CARTESIAN_POINT ( 'NONE',  ( 1.776963789379817138, 28.64420883504418214, 51.43771612030500506 ) ) ;
#225943 = CARTESIAN_POINT ( 'NONE',  ( -12.45958960163640228, 8.399999999999993250, -1.953367698507589179 ) ) ;
#225942 = LINE ( 'NONE', #468357, #690034 ) ;
#225946 = CARTESIAN_POINT ( 'NONE',  ( -10.71702480412130143, -8.998312177825209091, -2.390640581755350436 ) ) ;
#225945 = CARTESIAN_POINT ( 'NONE',  ( 21.36140494129813661, 22.01766137341339657, 26.96073409255213704 ) ) ;
#225948 = UNCERTAINTY_MEASURE_WITH_UNIT (LENGTH_MEASURE( 1.000000000000000082E-05 ), #460509, 'distance_accuracy_value', 'NONE');
#225947 = CARTESIAN_POINT ( 'NONE',  ( -1.503141417657420931, -1.503141417657379630, -156.5999296874999800 ) ) ;
#225950 = DIRECTION ( 'NONE',  ( 0.000000000000000000, -1.000000000000000000, 0.000000000000000000 ) ) ;
#225949 =( GEOMETRIC_REPRESENTATION_CONTEXT ( 3 ) GLOBAL_UNCERTAINTY_ASSIGNED_CONTEXT ( ( #395521 ) ) GLOBAL_UNIT_ASSIGNED_CONTEXT ( ( #592221, #700029, #47465 ) ) REPRESENTATION_CONTEXT ( 'NONE', 'WORKASPACE' ) );
#225952 = DIRECTION ( 'NONE',  ( 1.000000000000000000, 0.000000000000000000, 0.000000000000000000 ) ) ;
#225951 = PLANE ( 'NONE',  #60787 ) ;
#225953 = CARTESIAN_POINT ( 'NONE',  ( -10.75099092915789889, 8.617416022567265799, -1.978663472381669397 ) ) ;
#225955 = CARTESIAN_POINT ( 'NONE',  ( 14.33576347338581058, 24.99166947210287049, 3.961318311868459840 ) ) ;
#225954 = CARTESIAN_POINT ( 'NONE',  ( -11.84728960163639933, 8.959999999999999076, -2.600000000000000089 ) ) ;
#225956 = CARTESIAN_POINT ( 'NONE',  ( -7.848581479042126772E-08, -2.137023748934618883, -143.8751249951369573 ) ) ;
#225957 = CARTESIAN_POINT ( 'NONE',  ( 11.43568018545849974, 7.974916042985180198, -2.235440499385030311 ) ) ;
#225959 = ORIENTED_EDGE ( 'NONE', *, *, #527928, .F. ) ;
#225958 = UNCERTAINTY_MEASURE_WITH_UNIT (LENGTH_MEASURE( 1.000000000000000082E-05 ), #319363, 'distance_accuracy_value', 'NONE');
#225960 = CARTESIAN_POINT ( 'NONE',  ( 11.18967751604500016, 8.401111188651485762, -3.254778748977478653 ) ) ;
#225962 = CARTESIAN_POINT ( 'NONE',  ( -2.586493120350412234, 34.84372296418339943, -14.64637099452530755 ) ) ;
#225961 =( NAMED_UNIT ( * ) PLANE_ANGLE_UNIT ( ) SI_UNIT ( $, .RADIAN. ) );
#225963 = CARTESIAN_POINT ( 'NONE',  ( -9.911472934969699722, 7.764640613137676617, -27.97021556828983435 ) ) ;
#225965 = ADVANCED_FACE ( 'NONE', ( #571211 ), #82222, .T. ) ;
#225964 = CARTESIAN_POINT ( 'NONE',  ( 12.96411466982149996, 8.689380901098781251, -28.35122242344310095 ) ) ;
#225966 = CARTESIAN_POINT ( 'NONE',  ( -10.22072589237709650, -8.615023037364087699, -3.214497799270568557 ) ) ;
#225967 = CARTESIAN_POINT ( 'NONE',  ( -14.12567251593594264, 30.56889999999996732, -5.046323015080567131 ) ) ;
#225968 = CARTESIAN_POINT ( 'NONE',  ( 10.64818018545850187, -7.978210570499468801, -2.109870414589213539 ) ) ;
#225970 = ADVANCED_FACE ( 'NONE', ( #244392 ), #740357, .T. ) ;
#225969 = LINE ( 'NONE', #528013, #49671 ) ;
#225974 = CARTESIAN_POINT ( 'NONE',  ( -12.10463007702993643, 18.82866579606583457, 8.858781635412213973 ) ) ;
#225973 = SURFACE_STYLE_USAGE ( .BOTH. , #766860 ) ;
#225972 = CARTESIAN_POINT ( 'NONE',  ( 9.210000000000128750, -4.924999999999809752, -26.80000000000000071 ) ) ;
#225971 = FILL_AREA_STYLE_COLOUR ( '', #496435 ) ;
#225976 = ORIENTED_EDGE ( 'NONE', *, *, #173624, .F. ) ;
#225975 =( GEOMETRIC_REPRESENTATION_CONTEXT ( 3 ) GLOBAL_UNCERTAINTY_ASSIGNED_CONTEXT ( ( #432734 ) ) GLOBAL_UNIT_ASSIGNED_CONTEXT ( ( #134595, #500206, #444608 ) ) REPRESENTATION_CONTEXT ( 'NONE', 'WORKASPACE' ) );
#225977 =( NAMED_UNIT ( * ) PLANE_ANGLE_UNIT ( ) SI_UNIT ( $, .RADIAN. ) );
#225978 = CARTESIAN_POINT ( 'NONE',  ( -14.67499392517586898, 15.02473212761880106, -2.418818904945657433 ) ) ;
#225979 = CARTESIAN_POINT ( 'NONE',  ( -13.89685280139582169, -16.12899999999998357, 5.096388894665452973 ) ) ;
#225980 = B_SPLINE_CURVE_WITH_KNOTS ( 'NONE', 1,
 ( #451080, #753352 ),
 .UNSPECIFIED., .F., .F.,
 ( 2, 2 ),
 ( 0.000000000000000000, 1.000000000000000000 ),
 .UNSPECIFIED. ) ;
#225981 = COLOUR_RGB ( '',0.7764705882352941346, 0.7568627450980391913, 0.7372549019607843590 ) ;
#225982 = FILL_AREA_STYLE_COLOUR ( '', #398017 ) ;
#225983 = VECTOR ( 'NONE', #592918, 1000.000000000000000 ) ;
#225984 = CARTESIAN_POINT ( 'NONE',  ( -10.57652093492990097, 8.182343087193428843, -3.222024949304290953 ) ) ;
#225986 = VERTEX_POINT ( 'NONE', #637499 ) ;
#225985 = CARTESIAN_POINT ( 'NONE',  ( -1.919320656460694568E-16, -1.567244251809542188, -155.3844999999999175 ) ) ;
#225987 =( NAMED_UNIT ( * ) SI_UNIT ( $, .STERADIAN. ) SOLID_ANGLE_UNIT ( ) );
#225988 =( LENGTH_UNIT ( ) NAMED_UNIT ( * ) SI_UNIT ( .MILLI., .METRE. ) );
#225990 = EDGE_LOOP ( 'NONE', ( #586517, #280672, #387097, #306748, #599192 ) ) ;
#225989 = UNCERTAINTY_MEASURE_WITH_UNIT (LENGTH_MEASURE( 1.000000000000000082E-05 ), #286859, 'distance_accuracy_value', 'NONE');
#225991 = VERTEX_POINT ( 'NONE', #219891 ) ;
#225993 = VERTEX_POINT ( 'NONE', #215969 ) ;
#225992 =( NAMED_UNIT ( * ) SI_UNIT ( $, .STERADIAN. ) SOLID_ANGLE_UNIT ( ) );
#225994 = FACE_OUTER_BOUND ( 'NONE', #193801, .T. ) ;
#225996 = DIRECTION ( 'NONE',  ( -0.9524337985693184239, 0.000000000000000000, 0.3047455649272340361 ) ) ;
#225995 = DIRECTION ( 'NONE',  ( -4.946920469745524680E-17, -0.7372773942657852020, 0.6755901449138034254 ) ) ;
#225997 = CARTESIAN_POINT ( 'NONE',  ( -10.32854816051770719, -8.179133319884822839, -1.968802103594339048 ) ) ;
#225998 = ORIENTED_EDGE ( 'NONE', *, *, #393502, .F. ) ;
#225999 = CARTESIAN_POINT ( 'NONE',  ( 114.3000000000000114, 12.70000000000000107, 114.2999999999999829 ) ) ;
#226001 = EDGE_CURVE ( 'NONE', #752051, #767438, #458487, .T. ) ;
#226000 = CARTESIAN_POINT ( 'NONE',  ( -58.27989530345200819, -8.322222503879006084, 0.8790472662700005158 ) ) ;
#226002 = CARTESIAN_POINT ( 'NONE',  ( -12.65847434434189545, -10.45999999999999908, -28.17331615074618156 ) ) ;
#226003 = CARTESIAN_POINT ( 'NONE',  ( -11.20542293496970032, -8.120000000000000995, -3.084974226119280072 ) ) ;
#226006 = ORIENTED_EDGE ( 'NONE', *, *, #151227, .T. ) ;
#226005 = CARTESIAN_POINT ( 'NONE',  ( -9.970206268303046571, -10.32178942950050704, -27.35987041458921709 ) ) ;
#226004 = LINE ( 'NONE', #647529, #254027 ) ;
#226009 = CARTESIAN_POINT ( 'NONE',  ( 5.769060740667250720, -16.12899999999998357, -13.25112172375715325 ) ) ;
#226008 =( NAMED_UNIT ( * ) PLANE_ANGLE_UNIT ( ) SI_UNIT ( $, .RADIAN. ) );
#226007 = CARTESIAN_POINT ( 'NONE',  ( 13.37320926454456504, 19.27352094468673371, -6.508721172760567164 ) ) ;
#226010 = CARTESIAN_POINT ( 'NONE',  ( 11.42697589237690181, -8.399999999999979039, -1.948968163677353038 ) ) ;
#226012 = CARTESIAN_POINT ( 'NONE',  ( 13.72160027807406379, 20.66902030969384185, -6.059526632816959690 ) ) ;
#226011 = DIRECTION ( 'NONE',  ( 0.000000000000000000, -1.000000000000000000, 0.000000000000000000 ) ) ;
#226014 = CARTESIAN_POINT ( 'NONE',  ( -114.2999999999999829, 12.69999999999999929, -114.3000000000000114 ) ) ;
#226013 = B_SPLINE_CURVE_WITH_KNOTS ( 'NONE', 3,
 ( #122644, #62859, #297904, #723236, #245996, #305780, #547976, #711495 ),
 .UNSPECIFIED., .F., .F.,
 ( 4, 2, 2, 4 ),
 ( 0.7321904791543834001, 0.8660952395771908119, 0.9330476197885954059, 1.000000000000000000 ),
 .UNSPECIFIED. ) ;
#226016 = CARTESIAN_POINT ( 'NONE',  ( 14.05779545903091332, 31.65687850139734749, -4.856389271058975332 ) ) ;
#226015 = CARTESIAN_POINT ( 'NONE',  ( 11.91141363943057208, -9.017105830681051870, -2.466160844291090726 ) ) ;
#226017 = CARTESIAN_POINT ( 'NONE',  ( -13.46200000000000507, 14.24007769961999870, 1.443739388359998044 ) ) ;
#226018 = CARTESIAN_POINT ( 'NONE',  ( 114.3000000000000114, 12.70000000000000107, 34.59999999999999432 ) ) ;
#226019 = CARTESIAN_POINT ( 'NONE',  ( 7.060000000000139941, 0.3000000000002154832, -30.87888736053530181 ) ) ;
#226020 = CARTESIAN_POINT ( 'NONE',  ( 12.57439711905820801, 8.431540167185097800, -28.46173036229538766 ) ) ;
#226021 = CARTESIAN_POINT ( 'NONE',  ( -12.01944591930086759, 18.91299999999999670, -0.4675971642525924010 ) ) ;
#226023 = ORIENTED_EDGE ( 'NONE', *, *, #348572, .T. ) ;
#226022 = CARTESIAN_POINT ( 'NONE',  ( -8.734771576778973312, 14.46850672851420327, 1.202679516267505022 ) ) ;
#226025 = SURFACE_STYLE_FILL_AREA ( #524147 ) ;
#226024 = DIRECTION ( 'NONE',  ( 0.000000000000000000, 1.000000000000000000, 0.000000000000000000 ) ) ;
#226026 = CARTESIAN_POINT ( 'NONE',  ( 13.11910484546548972, -9.266119999999949286, -28.21597078863389285 ) ) ;
#226027 = LINE ( 'NONE', #464539, #777961 ) ;
#226028 = CARTESIAN_POINT ( 'NONE',  ( -13.30830251971537237, 27.50737191013631744, 6.640546197404659345 ) ) ;
#226029 =( LENGTH_UNIT ( ) NAMED_UNIT ( * ) SI_UNIT ( .MILLI., .METRE. ) );
#226030 = CARTESIAN_POINT ( 'NONE',  ( -58.49417271844103539, -5.442133353494819303, 0.9603552058790252310 ) ) ;
#226031 = CARTESIAN_POINT ( 'NONE',  ( -90.70503148033490959, 90.70503148033493801, 0.7000000021850022458 ) ) ;
#226033 = CARTESIAN_POINT ( 'NONE',  ( -8.574104130994570028, 18.43056781285571688, 27.12821877321367481 ) ) ;
#226032 = CARTESIAN_POINT ( 'NONE',  ( 15.68668336706963551, 18.91299999999999670, -0.6696774179325759579 ) ) ;
#226034 = CARTESIAN_POINT ( 'NONE',  ( -1.330688668217089976, 35.63460436733704739, -14.81410076536693410 ) ) ;
#226035 = AXIS2_PLACEMENT_3D ( 'NONE', #107668, #254655, #433589 ) ;
#226036 = AXIS2_PLACEMENT_3D ( 'NONE', #169985, #714858, #523892 ) ;
#226037 = CARTESIAN_POINT ( 'NONE',  ( -86.78878230315517328, 86.78878230315520170, 6.250000001092527846 ) ) ;
#226038 = CARTESIAN_POINT ( 'NONE',  ( 6.343341213989869942, 60.86883655000000459, -38.62569352153699498 ) ) ;
#226040 = LINE ( 'NONE', #50863, #537745 ) ;
#226039 = CARTESIAN_POINT ( 'NONE',  ( -14.92034786648627964, 19.26509620253163746, -1.543767969300504639 ) ) ;
#226042 = UNCERTAINTY_MEASURE_WITH_UNIT (LENGTH_MEASURE( 1.000000000000000082E-05 ), #337862, 'distance_accuracy_value', 'NONE');
#226041 = DIRECTION ( 'NONE',  ( 1.000000000000000000, 3.259387222699669870E-16, 3.146741282193379919E-16 ) ) ;
#226044 = ORIENTED_EDGE ( 'NONE', *, *, #218019, .T. ) ;
#226043 = FILL_AREA_STYLE ('',( #576044 ) ) ;
#226045 = DIRECTION ( 'NONE',  ( 0.000000000000000000, 0.000000000000000000, 1.000000000000000000 ) ) ;
#226047 = CARTESIAN_POINT ( 'NONE',  ( -12.54708960163639908, 8.959999999999999076, -27.85000000000000142 ) ) ;
#226046 = DIRECTION ( 'NONE',  ( 3.185557521003720279E-15, 1.000000000000000000, -7.096651088400879363E-30 ) ) ;
#226048 =( NAMED_UNIT ( * ) SI_UNIT ( $, .STERADIAN. ) SOLID_ANGLE_UNIT ( ) );
#226050 = CARTESIAN_POINT ( 'NONE',  ( 1.523225989785714647E-15, 15.63687499999999453, -7.214367351112297235E-16 ) ) ;
#226049 =( NAMED_UNIT ( * ) PLANE_ANGLE_UNIT ( ) SI_UNIT ( $, .RADIAN. ) );
#226052 = FACE_OUTER_BOUND ( 'NONE', #175047, .T. ) ;
#226051 = CARTESIAN_POINT ( 'NONE',  ( 10.92191421565486387, -10.29655818549120561, -28.33885077813991060 ) ) ;
#226053 = CARTESIAN_POINT ( 'NONE',  ( 2.257714991870240606, 0.02540000000000000244, 12.05969323239498259 ) ) ;
#226055 = CARTESIAN_POINT ( 'NONE',  ( 12.66395626830279930, 8.679999999999999716, -28.33497422611930361 ) ) ;
#226054 = CARTESIAN_POINT ( 'NONE',  ( -19.05000000000000426, 14.99999999999999822, -13.57760000000000922 ) ) ;
#226056 = CARTESIAN_POINT ( 'NONE',  ( 27.93991359810855002, -0.06954132745859488429, 5.371388359842432791 ) ) ;
#226057 = EDGE_CURVE ( 'NONE', #133494, #162624, #397723, .T. ) ;
#226058 = CARTESIAN_POINT ( 'NONE',  ( -14.34999999999999964, 8.588167692252689278, -28.09711140957580966 ) ) ;
#226060 = CARTESIAN_POINT ( 'NONE',  ( 4.465776186696582606, 0.02540000000000433925, -11.11246425131690252 ) ) ;
#226059 = CARTESIAN_POINT ( 'NONE',  ( 4.692176244647463079, 34.61617454786754422, 26.70336798596139616 ) ) ;
#226062 = ORIENTED_EDGE ( 'NONE', *, *, #561898, .F. ) ;
#226061 = AXIS2_PLACEMENT_3D ( 'NONE', #344624, #471496, #284928 ) ;
#226063 = COLOUR_RGB ( '',0.2509803921568627416, 0.2509803921568627416, 0.2509803921568627416 ) ;
#226065 = ORIENTED_EDGE ( 'NONE', *, *, #167955, .T. ) ;
#226064 = AXIS2_PLACEMENT_3D ( 'NONE', #411090, #645658, #768895 ) ;
#226066 = CARTESIAN_POINT ( 'NONE',  ( 13.03090658833150073, 24.97628617497383630, 7.169493989594506900 ) ) ;
#226067 = SURFACE_STYLE_FILL_AREA ( #699499 ) ;
#226069 = CARTESIAN_POINT ( 'NONE',  ( -13.19999999999999929, 8.400000000000000355, -28.41000000000000014 ) ) ;
#226068 = DIRECTION ( 'NONE',  ( -1.000000000000000000, 0.000000000000000000, 0.000000000000000000 ) ) ;
#226071 = CARTESIAN_POINT ( 'NONE',  ( -9.894253256843869693, 14.70077719064655142, 1.883015930752421019 ) ) ;
#226070 = CARTESIAN_POINT ( 'NONE',  ( 6.003038021745500608, -14.38192946222300428, 3.982917789683622090 ) ) ;
#226073 = CARTESIAN_POINT ( 'NONE',  ( -12.60502293496969983, -9.619999999999999218, -28.33497422611930361 ) ) ;
#226072 = APPLICATION_CONTEXT ( 'automotive_design' ) ;
#226074 = ORIENTED_EDGE ( 'NONE', *, *, #25693, .F. ) ;
#226075 = CARTESIAN_POINT ( 'NONE',  ( 14.27030300704972809, 25.94169616180221283, 4.621523238091540087 ) ) ;
#226078 = VERTEX_POINT ( 'NONE', #454587 ) ;
#226077 = CARTESIAN_POINT ( 'NONE',  ( -2.212973409101284261, 36.08521011406789825, -14.83586167916747911 ) ) ;
#226076 =( GEOMETRIC_REPRESENTATION_CONTEXT ( 3 ) GLOBAL_UNCERTAINTY_ASSIGNED_CONTEXT ( ( #753441 ) ) GLOBAL_UNIT_ASSIGNED_CONTEXT ( ( #525450, #772113, #342856 ) ) REPRESENTATION_CONTEXT ( 'NONE', 'WORKASPACE' ) );
#226079 = SURFACE_STYLE_FILL_AREA ( #516404 ) ;
#226080 = LINE ( 'NONE', #536022, #258440 ) ;
#226083 = ORIENTED_EDGE ( 'NONE', *, *, #482807, .F. ) ;
#226082 = ORIENTED_EDGE ( 'NONE', *, *, #281609, .F. ) ;
#226081 = STYLED_ITEM ( 'NONE', ( #461792 ), #652252 ) ;
#226085 = FILL_AREA_STYLE ('',( #528139 ) ) ;
#226084 = CARTESIAN_POINT ( 'NONE',  ( 2.310344827586045202, 14.44994999999999941, -19.25086206896549612 ) ) ;
#226086 = SURFACE_STYLE_FILL_AREA ( #774801 ) ;
#226087 = CARTESIAN_POINT ( 'NONE',  ( 5.088484055365396941, -15.16113000873049543, -13.57248816421624582 ) ) ;
#226088 = ORIENTED_EDGE ( 'NONE', *, *, #351827, .T. ) ;
#226091 = PRESENTATION_LAYER_ASSIGNMENT (  '', '', ( #556291 ) ) ;
#226090 = UNCERTAINTY_MEASURE_WITH_UNIT (LENGTH_MEASURE( 1.000000000000000082E-05 ), #401275, 'distance_accuracy_value', 'NONE');
#226089 = SURFACE_SIDE_STYLE ('',( #587789 ) ) ;
#226092 = CARTESIAN_POINT ( 'NONE',  ( -10.24104816051770150, 7.853366586897390533, -2.408723844170699735 ) ) ;
#226093 = CARTESIAN_POINT ( 'NONE',  ( -0.9770114942530333524, 14.44989999999999775, -17.73362068965510119 ) ) ;
#226095 = CARTESIAN_POINT ( 'NONE',  ( -10.51818760159659583, 8.829860951482002562, -28.34950889045202516 ) ) ;
#226094 = CYLINDRICAL_SURFACE ( 'NONE', #493115, 2.552699999999990865 ) ;
#226098 = EDGE_CURVE ( 'NONE', #441918, #311433, #217935, .T. ) ;
#226097 = CARTESIAN_POINT ( 'NONE',  ( -11.18974296643950161, -9.899999999999963052, -28.50459263565738866 ) ) ;
#226096 = CARTESIAN_POINT ( 'NONE',  ( 9.949381493850770752, -8.292333303535070144, -2.030963499781130110 ) ) ;
#226100 = AXIS2_PLACEMENT_3D ( 'NONE', #686418, #380316, #730328 ) ;
#226099 = CARTESIAN_POINT ( 'NONE',  ( 0.2591036869065035386, 15.05095783141119625, -0.02540000000000007530 ) ) ;
#226101 = DIRECTION ( 'NONE',  ( 5.536293934372442818E-17, -0.9996573249755572599, -0.02617694830787311439 ) ) ;
#226103 = CARTESIAN_POINT ( 'NONE',  ( 5.613383961782086651, 6.776263578034402713E-18, 12.02844152659802823 ) ) ;
#226102 = CARTESIAN_POINT ( 'NONE',  ( 0.03448275862053195445, 14.44994999999999941, -17.92327586206890189 ) ) ;
#226105 =( LENGTH_UNIT ( ) NAMED_UNIT ( * ) SI_UNIT ( .MILLI., .METRE. ) );
#226104 = CARTESIAN_POINT ( 'NONE',  ( -58.10127950000001107, -7.866042580000006446, 0.9628191587970000853 ) ) ;
#226106 = DIRECTION ( 'NONE',  ( 1.000000000000000000, 3.259387222699669870E-16, 0.000000000000000000 ) ) ;
#226107 = CARTESIAN_POINT ( 'NONE',  ( 39.99575274472668696, 60.86883655000000459, -24.16633222818454030 ) ) ;
#226108 =( LENGTH_UNIT ( ) NAMED_UNIT ( * ) SI_UNIT ( .MILLI., .METRE. ) );
#226111 = FILL_AREA_STYLE_COLOUR ( '', #457067 ) ;
#226110 = CARTESIAN_POINT ( 'NONE',  ( -1.626095161046312798, -14.22399999999998599, -0.6013013941878661006 ) ) ;
#226109 = CARTESIAN_POINT ( 'NONE',  ( 6.346541910788084273, -0.2100730124256551257, -137.9268089626175993 ) ) ;
#226112 = EDGE_LOOP ( 'NONE', ( #227197, #364774 ) ) ;
#226113 = AXIS2_PLACEMENT_3D ( 'NONE', #723681, #715900, #787240 ) ;
#226114 = CARTESIAN_POINT ( 'NONE',  ( -9.949306572532341519, -10.00770117105999901, -27.28078129577919952 ) ) ;
#226115 = PRESENTATION_STYLE_ASSIGNMENT (( #39125 ) ) ;
#226116 = CARTESIAN_POINT ( 'NONE',  ( 1.503141417657420931, 1.503141417657461565, -152.2839140624999743 ) ) ;
#226118 = VERTEX_POINT ( 'NONE', #387200 ) ;
#226117 = EDGE_CURVE ( 'NONE', #762028, #37936, #385224, .T. ) ;
#226120 = FACE_OUTER_BOUND ( 'NONE', #274524, .T. ) ;
#226119 =( GEOMETRIC_REPRESENTATION_CONTEXT ( 3 ) GLOBAL_UNCERTAINTY_ASSIGNED_CONTEXT ( ( #209336 ) ) GLOBAL_UNIT_ASSIGNED_CONTEXT ( ( #50149, #491194, #670353 ) ) REPRESENTATION_CONTEXT ( 'NONE', 'WORKASPACE' ) );
#226121 = ORIENTED_EDGE ( 'NONE', *, *, #62279, .F. ) ;
#226122 = CARTESIAN_POINT ( 'NONE',  ( 9.832639905865431018, 8.839747920778940227, -2.977135574632039816 ) ) ;
#226123 = DIRECTION ( 'NONE',  ( 0.000000000000000000, -1.000000000000000000, 0.000000000000000000 ) ) ;
#226124 = CARTESIAN_POINT ( 'NONE',  ( 26.77813666744199139, 7.973397193507177683, -7.747378413823610366 ) ) ;
#226128 = ORIENTED_EDGE ( 'NONE', *, *, #345115, .F. ) ;
#226127 = UNCERTAINTY_MEASURE_WITH_UNIT (LENGTH_MEASURE( 1.000000000000000082E-05 ), #288706, 'distance_accuracy_value', 'NONE');
#226126 = CARTESIAN_POINT ( 'NONE',  ( 10.55000000000000071, 7.795017806602700716, -27.75065150585781382 ) ) ;
#226125 = CIRCLE ( 'NONE', #670604, 3.000000000000002665 ) ;
#226130 = EDGE_LOOP ( 'NONE', ( #521910, #189564, #517761, #270537 ) ) ;
#226129 = AXIS2_PLACEMENT_3D ( 'NONE', #783212, #480832, #357899 ) ;
#226132 = CARTESIAN_POINT ( 'NONE',  ( 11.38963842074650579, 8.679176575165687524, -2.114551300466509076 ) ) ;
#226131 = VECTOR ( 'NONE', #532487, 1000.000000000000000 ) ;
#226134 = PRESENTATION_LAYER_ASSIGNMENT (  '', '', ( #47756 ) ) ;
#226133 = CARTESIAN_POINT ( 'NONE',  ( 0.9899302022971789849, 14.40981121907667095, -0.02540000000000012734 ) ) ;
#226135 = CARTESIAN_POINT ( 'NONE',  ( 6.846346012124175040, 0.000000000000000000, 11.45703463937275757 ) ) ;
#226136 = PRESENTATION_LAYER_ASSIGNMENT (  '', '', ( #441309 ) ) ;
#226137 = VERTEX_POINT ( 'NONE', #21072 ) ;
#226138 = CARTESIAN_POINT ( 'NONE',  ( 12.03024781483568262, 8.951005944883512200, -27.99345628268069675 ) ) ;
#226141 = ORIENTED_EDGE ( 'NONE', *, *, #340554, .T. ) ;
#226140 = CARTESIAN_POINT ( 'NONE',  ( 7.787390822784809430, 18.91300000000000026, -0.6563157041139221493 ) ) ;
#226139 = CARTESIAN_POINT ( 'NONE',  ( 11.45490647407389950, 8.224925512297192043, -28.58363436640062716 ) ) ;
#226143 = VERTEX_POINT ( 'NONE', #84796 ) ;
#226142 = CARTESIAN_POINT ( 'NONE',  ( -76.19999999997982343, -76.20000000000077023, 7.500000000000000000 ) ) ;
#226144 = EDGE_CURVE ( 'NONE', #265396, #720040, #3911, .T. ) ;
#226145 = CARTESIAN_POINT ( 'NONE',  ( -10.84520626830300571, 8.821789429500503488, -3.090129585410771984 ) ) ;
#226148 = CARTESIAN_POINT ( 'NONE',  ( -14.30712935660045915, 29.67210652273273297, 4.506229499833244390 ) ) ;
#226147 = CARTESIAN_POINT ( 'NONE',  ( 11.09609685212520525, 7.839452125293174589, -2.277634658353278052 ) ) ;
#226146 = CARTESIAN_POINT ( 'NONE',  ( 2.144825012509966822, 14.17847332558842588, -0.02540000000000024877 ) ) ;
#226149 = CARTESIAN_POINT ( 'NONE',  ( -5.897472546124157944, 36.34369071154458908, -13.79202550952388151 ) ) ;
#226150 = SURFACE_STYLE_USAGE ( .BOTH. , #43091 ) ;
#226151 = CARTESIAN_POINT ( 'NONE',  ( 12.40125626830280403, -7.839999999999976765, -2.276683849253819947 ) ) ;
#226152 = DIRECTION ( 'NONE',  ( -1.000000000000000000, 0.000000000000000000, -1.048143023565566995E-48 ) ) ;
#226153 = B_SPLINE_CURVE_WITH_KNOTS ( 'NONE', 3,
 ( #134088, #14490, #257428, #6602 ),
 .UNSPECIFIED., .F., .F.,
 ( 4, 4 ),
 ( 0.000000000000000000, 1.000000000000000000 ),
 .UNSPECIFIED. ) ;
#226154 = ORIENTED_EDGE ( 'NONE', *, *, #492641, .F. ) ;
#226158 = CARTESIAN_POINT ( 'NONE',  ( 11.41655922571019310, -9.795181925654055988, -27.29601894416892804 ) ) ;
#226157 = DIRECTION ( 'NONE',  ( 0.000000000000000000, -0.7071067811865449082, -0.7071067811865501263 ) ) ;
#226156 = CIRCLE ( 'NONE', #403916, 0.4000000000000001887 ) ;
#226155 = CARTESIAN_POINT ( 'NONE',  ( 12.43269434670652274, 2.610964793032095166, -8.690943888413972473 ) ) ;
#226159 = FACE_OUTER_BOUND ( 'NONE', #634409, .T. ) ;
#226161 = LINE ( 'NONE', #647685, #497887 ) ;
#226160 = CARTESIAN_POINT ( 'NONE',  ( 6.125588166124351197, 36.13300890423080602, 13.69223037499907036 ) ) ;
#226163 = AXIS2_PLACEMENT_3D ( 'NONE', #451126, #578156, #693794 ) ;
#226162 = CARTESIAN_POINT ( 'NONE',  ( 7.401410228789849555, 14.46009143604953273, 1.524046570027197012 ) ) ;
#226164 = EDGE_CURVE ( 'NONE', #539550, #67999, #720192, .T. ) ;
#226168 = ORIENTED_EDGE ( 'NONE', *, *, #218937, .T. ) ;
#226167 = ORIENTED_EDGE ( 'NONE', *, *, #660517, .T. ) ;
#226166 = EDGE_CURVE ( 'NONE', #57092, #125568, #626350, .T. ) ;
#226165 = CARTESIAN_POINT ( 'NONE',  ( -129.1499999999999773, 127.0000000000000284, -9.000000000000000000 ) ) ;
#226169 = CARTESIAN_POINT ( 'NONE',  ( -10.96978819055381926, 8.400000000001389466, -28.53292320567314988 ) ) ;
#226170 = DIRECTION ( 'NONE',  ( 1.000000000000000000, -0.000000000000000000, -0.000000000000000000 ) ) ;
#226171 = CARTESIAN_POINT ( 'NONE',  ( 10.36259314446260582, 7.970185241168859847, -27.48011553002586993 ) ) ;
#226173 = AXIS2_PLACEMENT_3D ( 'NONE', #417845, #294606, #425616 ) ;
#226172 =( NAMED_UNIT ( * ) SI_UNIT ( $, .STERADIAN. ) SOLID_ANGLE_UNIT ( ) );
#226174 = FILL_AREA_STYLE_COLOUR ( '', #610378 ) ;
#226175 = LINE ( 'NONE', #341701, #345475 ) ;
#226176 = VECTOR ( 'NONE', #507225, 1000.000000000000114 ) ;
#226178 = CARTESIAN_POINT ( 'NONE',  ( 12.63799999999990220, 8.222867918846080926, -1.841699508649766504 ) ) ;
#226177 = CARTESIAN_POINT ( 'NONE',  ( -10.19135805475172596, 31.52135827997802053, -11.00619264105433182 ) ) ;
#226180 = CARTESIAN_POINT ( 'NONE',  ( -15.93910296840084939, -16.12899999999999778, 1.931606712526783065 ) ) ;
#226179 =( NAMED_UNIT ( * ) PLANE_ANGLE_UNIT ( ) SI_UNIT ( $, .RADIAN. ) );
#226182 = CARTESIAN_POINT ( 'NONE',  ( -11.91482727986821466, -10.19592012072710752, -28.34742741753076700 ) ) ;
#226181 = COLOUR_RGB ( '',1.000000000000000000, 1.000000000000000000, 1.000000000000000000 ) ;
#226183 =( LENGTH_UNIT ( ) NAMED_UNIT ( * ) SI_UNIT ( .MILLI., .METRE. ) );
#226184 = FACE_OUTER_BOUND ( 'NONE', #638394, .T. ) ;
#226186 = CARTESIAN_POINT ( 'NONE',  ( -11.11264508275499097, 8.959997253936053951, -27.84999999999998721 ) ) ;
#226185 = VECTOR ( 'NONE', #198908, 1000.000000000000000 ) ;
#226187 = CARTESIAN_POINT ( 'NONE',  ( 6.665156996371924158, 60.86883655000000459, -37.38643436826780686 ) ) ;
#226188 = CARTESIAN_POINT ( 'NONE',  ( 13.77500000000000036, -4.400000000000000355, -0.4499999999999750311 ) ) ;
#226189 = DIRECTION ( 'NONE',  ( 1.000000000000000000, -0.000000000000000000, -0.000000000000000000 ) ) ;
#226190 = DIRECTION ( 'NONE',  ( -1.000000000000000000, 1.705482648051469857E-18, -3.146741282193139810E-16 ) ) ;
#226191 = CARTESIAN_POINT ( 'NONE',  ( -12.90443018545868625, -9.339999999999964331, -28.17331615074622420 ) ) ;
#226193 = CARTESIAN_POINT ( 'NONE',  ( 12.10515934650261194, -8.399999999999982592, -3.639230484541342125 ) ) ;
#226192 = SURFACE_STYLE_USAGE ( .BOTH. , #282047 ) ;
#226194 = CIRCLE ( 'NONE', #239309, 2.552699999999990865 ) ;
#226195 = ORIENTED_EDGE ( 'NONE', *, *, #769983, .T. ) ;
#226196 = EDGE_CURVE ( 'NONE', #451680, #90904, #738470, .T. ) ;
#226197 = LINE ( 'NONE', #580057, #610230 ) ;
#226199 = ORIENTED_EDGE ( 'NONE', *, *, #488586, .F. ) ;
#226198 = FACE_OUTER_BOUND ( 'NONE', #579196, .T. ) ;
#226200 = CARTESIAN_POINT ( 'NONE',  ( 13.20376345101099425, 24.28888236942568213, 6.845930478692734411 ) ) ;
#226201 = CARTESIAN_POINT ( 'NONE',  ( -12.07443665648930420, 7.829284754625604137, -2.270497399452442888 ) ) ;
#226204 = CARTESIAN_POINT ( 'NONE',  ( 10.70651351879179991, 8.186430042638189519, -27.23965484629941969 ) ) ;
#226203 = CARTESIAN_POINT ( 'NONE',  ( 1.567244251809582822, -0.6491738246507632315, -147.1989531249999459 ) ) ;
#226202 = DIRECTION ( 'NONE',  ( 0.000000000000000000, 1.000000000000000000, 0.000000000000000000 ) ) ;
#226205 = CARTESIAN_POINT ( 'NONE',  ( -59.48320594647303494, -4.293080093579818346, 0.8295271219810250729 ) ) ;
#226206 = CARTESIAN_POINT ( 'NONE',  ( 12.20765601602404082, -10.18706090376181983, -28.34720407018220101 ) ) ;
#226207 = ADVANCED_FACE ( 'NONE', ( #510151 ), #712394, .F. ) ;
#226208 = CARTESIAN_POINT ( 'NONE',  ( 10.94104816051740059, 8.946308022289091610, -2.407796459731890604 ) ) ;
#226209 = CARTESIAN_POINT ( 'NONE',  ( -10.77489255904378318, -7.972647369607952506, -2.232234356925170360 ) ) ;
#226210 = AXIS2_PLACEMENT_3D ( 'NONE', #106032, #221605, #408556 ) ;
#226211 = CARTESIAN_POINT ( 'NONE',  ( 10.54999890650439909, -8.053877812779779433, -3.040228263675389897 ) ) ;
#226212 = CARTESIAN_POINT ( 'NONE',  ( 11.72690223397456677, 8.239428942900284270, -2.025892558616626093 ) ) ;
#226213 = CARTESIAN_POINT ( 'NONE',  ( -14.55059544889845213, 26.58633668800089822, -3.646788101209363919 ) ) ;
#226214 = CARTESIAN_POINT ( 'NONE',  ( 63.50000000000000000, 12.69999999999999929, -66.05269999999998731 ) ) ;
#226215 = CARTESIAN_POINT ( 'NONE',  ( 10.44521482718410077, 7.964660743423885414, -3.107614623997163150 ) ) ;
#226217 = ORIENTED_EDGE ( 'NONE', *, *, #731302, .T. ) ;
#226216 = SURFACE_SIDE_STYLE ('',( #651692 ) ) ;
#226219 = CARTESIAN_POINT ( 'NONE',  ( -12.01610426826329636, 7.829283628290595765, -2.929503250837318884 ) ) ;
#226218 = B_SPLINE_CURVE_WITH_KNOTS ( 'NONE', 3,
 ( #33516, #522583, #705690, #224446, #713540, #276386, #653883, #160849, #403518, #518693 ),
 .UNSPECIFIED., .F., .F.,
 ( 4, 2, 2, 2, 4 ),
 ( 0.000000000000000000, 0.2500000000000000000, 0.5000000000000000000, 0.7500000000000000000, 1.000000000000000000 ),
 .UNSPECIFIED. ) ;
#226220 = EDGE_CURVE ( 'NONE', #728284, #411994, #605899, .T. ) ;
#226222 = ORIENTED_EDGE ( 'NONE', *, *, #404661, .T. ) ;
#226221 = EDGE_CURVE ( 'NONE', #129475, #525233, #764194, .T. ) ;
#226224 = ORIENTED_EDGE ( 'NONE', *, *, #226164, .T. ) ;
#226223 = CARTESIAN_POINT ( 'NONE',  ( 13.07765569476156031, 20.14795998269410049, 7.346763271954049657 ) ) ;
#226225 = VERTEX_POINT ( 'NONE', #342765 ) ;
#226226 = DIRECTION ( 'NONE',  ( 0.000000000000000000, 0.000000000000000000, -1.000000000000000000 ) ) ;
#226228 = VERTEX_POINT ( 'NONE', #465748 ) ;
#226227 = CARTESIAN_POINT ( 'NONE',  ( 27.87420552207472113, -1.916324136226140951, -6.750717230630759680 ) ) ;
#226230 = ORIENTED_EDGE ( 'NONE', *, *, #81942, .T. ) ;
#226229 = ORIENTED_EDGE ( 'NONE', *, *, #559174, .F. ) ;
#226231 = CARTESIAN_POINT ( 'NONE',  ( -13.43660000000000387, -13.36976421534682835, -2.475349601723705550 ) ) ;
#226233 = CARTESIAN_POINT ( 'NONE',  ( -58.22781248560621492, -8.357057475515153655, 0.8397325583671664262 ) ) ;
#226232 = CARTESIAN_POINT ( 'NONE',  ( 0.000000000000000000, 0.000000000000000000, -8.636000000000001009 ) ) ;
#226234 = CARTESIAN_POINT ( 'NONE',  ( 9.919013518791809148, -7.871425591818558942, -2.415042991439499964 ) ) ;
#226235 = ORIENTED_EDGE ( 'NONE', *, *, #346653, .F. ) ;
#226237 = CARTESIAN_POINT ( 'NONE',  ( -13.43660000000000743, -13.47333608485315359, 2.322255798829383266 ) ) ;
#226236 = VECTOR ( 'NONE', #300267, 1000.000000000000000 ) ;
#226238 = CARTESIAN_POINT ( 'NONE',  ( -12.64380508741340314, -9.899999999999961275, -28.49663230149242565 ) ) ;
#226239 = PRESENTATION_STYLE_ASSIGNMENT (( #767124 ) ) ;
#226240 = CARTESIAN_POINT ( 'NONE',  ( 11.58438960163609899, 8.400000000000027001, -28.49663230149241144 ) ) ;
#226242 = B_SPLINE_CURVE_WITH_KNOTS ( 'NONE', 3,
 ( #305874, #122732, #607774, #723322 ),
 .UNSPECIFIED., .F., .F.,
 ( 4, 4 ),
 ( 0.000000000000000000, 1.000000000000000000 ),
 .UNSPECIFIED. ) ;
#226241 = FACE_OUTER_BOUND ( 'NONE', #445665, .T. ) ;
#226243 = ORIENTED_EDGE ( 'NONE', *, *, #756170, .F. ) ;
#226244 = PRESENTATION_STYLE_ASSIGNMENT (( #39246 ) ) ;
#226245 = ORIENTED_EDGE ( 'NONE', *, *, #336917, .T. ) ;
#226246 = DIRECTION ( 'NONE',  ( -1.000000000000000000, -6.034944784262570588E-16, -3.403242997754825396E-31 ) ) ;
#226247 = AXIS2_PLACEMENT_3D ( 'NONE', #496699, #11449, #780494 ) ;
#226249 = CARTESIAN_POINT ( 'NONE',  ( 1.949698316210117799, 0.000000000000000000, 12.00254123938854534 ) ) ;
#226248 = CARTESIAN_POINT ( 'NONE',  ( 12.66375626830279977, 8.679999999999999716, -28.33497422611930361 ) ) ;
#226251 = EDGE_CURVE ( 'NONE', #94214, #75159, #112985, .T. ) ;
#226250 = VERTEX_POINT ( 'NONE', #406293 ) ;
#226252 = DIRECTION ( 'NONE',  ( -0.000000000000000000, -0.000000000000000000, 1.000000000000000000 ) ) ;
#226254 = DIRECTION ( 'NONE',  ( -0.000000000000000000, 1.000000000000000000, -0.000000000000000000 ) ) ;
#226253 = CARTESIAN_POINT ( 'NONE',  ( -11.36736143022433865, 19.64040050907752999, 9.787066772722482710 ) ) ;
#226255 = VECTOR ( 'NONE', #668131, 1000.000000000000000 ) ;
#226256 = CARTESIAN_POINT ( 'NONE',  ( 12.12129361960870710, -7.647858472188285184, -2.600026013655925894 ) ) ;
#226258 = ORIENTED_EDGE ( 'NONE', *, *, #415297, .T. ) ;
#226257 = ORIENTED_EDGE ( 'NONE', *, *, #690914, .F. ) ;
#226259 = UNCERTAINTY_MEASURE_WITH_UNIT (LENGTH_MEASURE( 1.000000000000000082E-05 ), #351125, 'distance_accuracy_value', 'NONE');
#226261 = SURFACE_STYLE_USAGE ( .BOTH. , #35342 ) ;
#226260 = CARTESIAN_POINT ( 'NONE',  ( -85.91428729999995539, 87.66327730631041959, 1.500000001092527624 ) ) ;
#226262 = CARTESIAN_POINT ( 'NONE',  ( -12.93359685212539922, 8.679999999999999716, -28.33497422611930361 ) ) ;
#226263 = CARTESIAN_POINT ( 'NONE',  ( -3.000000000000159872, 14.44994999999999941, -20.57844827586199798 ) ) ;
#226265 = CARTESIAN_POINT ( 'NONE',  ( 8.775901825933845046, 4.697838487259397233, 27.76597439385556498 ) ) ;
#226264 = VECTOR ( 'NONE', #147181, 1000.000000000000000 ) ;
#226266 = EDGE_CURVE ( 'NONE', #551258, #689031, #772019, .T. ) ;
#226267 = VECTOR ( 'NONE', #355041, 1000.000000000000114 ) ;
#226268 = EDGE_LOOP ( 'NONE', ( #785134, #45920, #195635, #363692, #676655, #408894, #144634, #273419 ) ) ;
#226269 = CARTESIAN_POINT ( 'NONE',  ( -14.78171031220663423, 13.61765523898613672, -1.645374739374939610 ) ) ;
#226270 =( NAMED_UNIT ( * ) SI_UNIT ( $, .STERADIAN. ) SOLID_ANGLE_UNIT ( ) );
#226273 = DIRECTION ( 'NONE',  ( -0.2367326837517874649, 0.000000000000000000, -0.9715748228745308968 ) ) ;
#226272 = DIRECTION ( 'NONE',  ( 1.232595164407830946E-32, -1.000000000000000000, 1.232595164407830946E-32 ) ) ;
#226271 = B_SPLINE_SURFACE_WITH_KNOTS ( 'NONE', 3, 1, ( 
 ( #498942, #9770 ),
 ( #558599, #204718 ),
 ( #13722, #324204 ),
 ( #320326, #77412 ),
 ( #208603, #21547 ),
 ( #439474, #678172 ),
 ( #554660, #626203 ),
 ( #375999, #682085 ),
 ( #252720, #379895 ),
 ( #137259, #562497 ),
 ( #17616, #264473 ),
 ( #451139, #260542 ),
 ( #192985, #689921 ),
 ( #502861, #745590 ),
 ( #447285, #141160 ) ),
 .UNSPECIFIED., .F., .F., .F.,
 ( 4, 1, 1, 1, 1, 1, 1, 1, 1, 1, 1, 1, 4 ),
 ( 2, 2 ),
 ( 0.000000000000000000, 0.07589804175464985592, 0.1523611629384550581, 0.2315820998924294771, 0.3137635487370270537, 0.3978756083934850141, 0.4810654226738900197, 0.5649265982888327375, 0.6513057914993380937, 0.7384072127730219037, 0.8246722319329865547, 0.9113107086618764674, 1.000000000000000000 ),
 ( 0.000000000000000000, 1.000000000000000000 ),
 .UNSPECIFIED. ) ;
#226277 = EDGE_LOOP ( 'NONE', ( #441171, #255593, #674229, #492670 ) ) ;
#226276 = AXIS2_PLACEMENT_3D ( 'NONE', #56780, #538019, #299627 ) ;
#226275 = AXIS2_PLACEMENT_3D ( 'NONE', #278377, #632282, #564632 ) ;
#226274 = FACE_BOUND ( 'NONE', #358104, .T. ) ;
#226278 = CARTESIAN_POINT ( 'NONE',  ( 11.86549477076854053, -8.717271660239759967, -2.050469364662984795 ) ) ;
#226279 =( NAMED_UNIT ( * ) PLANE_ANGLE_UNIT ( ) SI_UNIT ( $, .RADIAN. ) );
#226280 = CARTESIAN_POINT ( 'NONE',  ( 2.499999999999840128, 14.44994999999999941, -20.95775862068959938 ) ) ;
#226281 = CARTESIAN_POINT ( 'NONE',  ( 10.65822589237689932, -9.367829295262009026, -27.66378458724380351 ) ) ;
#226282 = EDGE_CURVE ( 'NONE', #322017, #438202, #48126, .T. ) ;
#226283 = ORIENTED_EDGE ( 'NONE', *, *, #493670, .F. ) ;
#226286 = CARTESIAN_POINT ( 'NONE',  ( 13.52487952310357855, 20.65792460683337239, 6.187387546637562075 ) ) ;
#226285 = CARTESIAN_POINT ( 'NONE',  ( 11.04937293496939965, -8.295890263930639108, -2.049762630444309952 ) ) ;
#226284 = CARTESIAN_POINT ( 'NONE',  ( -10.72853960163640252, -8.186430042638166427, -1.989654846299413471 ) ) ;
#226290 = EDGE_CURVE ( 'NONE', #706594, #740287, #346731, .T. ) ;
#226289 = CARTESIAN_POINT ( 'NONE',  ( -10.51889101100860380, 8.186430042638182414, -28.46034515370062223 ) ) ;
#226288 = CARTESIAN_POINT ( 'NONE',  ( -126.9999999999999716, 6.499999999999999112, 132.4999999999999716 ) ) ;
#226287 = CARTESIAN_POINT ( 'NONE',  ( 139.6999999999999886, 12.70000000000000107, 41.60000000000000142 ) ) ;
#226291 = ORIENTED_EDGE ( 'NONE', *, *, #364931, .F. ) ;
#226294 = EDGE_CURVE ( 'NONE', #593782, #609515, #463671, .T. ) ;
#226293 = LINE ( 'NONE', #417162, #105016 ) ;
#226292 = CARTESIAN_POINT ( 'NONE',  ( -25.19999999999999929, 78.00000000000000000, 16.29999999999999716 ) ) ;
#226295 = MECHANICAL_DESIGN_GEOMETRIC_PRESENTATION_REPRESENTATION (  '', ( #594525 ), #455003 ) ;
#226296 = CARTESIAN_POINT ( 'NONE',  ( -11.84110332315600544, -9.329284754625572162, -27.52049739945249485 ) ) ;
#226297 = CARTESIAN_POINT ( 'NONE',  ( 11.40938960163609650, -9.899999999999948841, -27.20336769850759495 ) ) ;
#226298 = ORIENTED_EDGE ( 'NONE', *, *, #338844, .T. ) ;
#226299 = PLANE ( 'NONE',  #194997 ) ;
#226300 = VECTOR ( 'NONE', #70100, 1000.000000000000114 ) ;
#226302 = FACE_OUTER_BOUND ( 'NONE', #151985, .T. ) ;
#226301 = AXIS2_PLACEMENT_3D ( 'NONE', #368466, #674587, #193330 ) ;
#226304 = PLANE ( 'NONE',  #177550 ) ;
#226303 = DIRECTION ( 'NONE',  ( -3.778560566158721238E-18, -1.387778780783008914E-17, -1.000000000000000000 ) ) ;
#226305 = CARTESIAN_POINT ( 'NONE',  ( 12.10060024459093064, 29.94621308219199562, -8.647635814115842479 ) ) ;
#226306 = CARTESIAN_POINT ( 'NONE',  ( 0.1288251527728078161, 14.36138637350620506, -2.371692252312040949E-17 ) ) ;
#226308 = CARTESIAN_POINT ( 'NONE',  ( 14.35039592096257266, 25.94344860139401376, 4.366480913856848112 ) ) ;
#226307 = CARTESIAN_POINT ( 'NONE',  ( 11.17505508741319709, -8.928574408181408018, -2.784957008560521086 ) ) ;
#226309 = LINE ( 'NONE', #337921, #748919 ) ;
#226311 = ADVANCED_FACE ( 'NONE', ( #36319 ), #704558, .T. ) ;
#226310 = UNCERTAINTY_MEASURE_WITH_UNIT (LENGTH_MEASURE( 1.000000000000000082E-05 ), #418813, 'distance_accuracy_value', 'NONE');
#226312 = CARTESIAN_POINT ( 'NONE',  ( -11.51851723366582547, -8.048797043879947211, -2.075121121394654100 ) ) ;
#226314 = CARTESIAN_POINT ( 'NONE',  ( 4.837788070785535410, 36.22745385479758795, 14.19845251782342288 ) ) ;
#226313 =( NAMED_UNIT ( * ) SI_UNIT ( $, .STERADIAN. ) SOLID_ANGLE_UNIT ( ) );
#226315 = PRESENTATION_STYLE_ASSIGNMENT (( #528355 ) ) ;
#226316 = EDGE_CURVE ( 'NONE', #646208, #736590, #724099, .T. ) ;
#226317 = VECTOR ( 'NONE', #454296, 1000.000000000000000 ) ;
#226319 = CARTESIAN_POINT ( 'NONE',  ( 11.02443760159640718, 8.970716371709434256, -27.52049674916268529 ) ) ;
#226318 = CARTESIAN_POINT ( 'NONE',  ( 16.49158677236068371, 60.86883655000000459, -40.03658104231091386 ) ) ;
#226323 = CARTESIAN_POINT ( 'NONE',  ( 6.793742264026402466, 34.69187249411135099, 27.71605122684933775 ) ) ;
#226322 = CARTESIAN_POINT ( 'NONE',  ( -10.12925981112950424, -8.294578031952667629, -3.157172735056308355 ) ) ;
#226321 = CARTESIAN_POINT ( 'NONE',  ( -4.648842575614030359, 14.68627742274947501, 2.436739726906089309 ) ) ;
#226320 = SURFACE_SIDE_STYLE ('',( #771086 ) ) ;
#226324 =( GEOMETRIC_REPRESENTATION_CONTEXT ( 3 ) GLOBAL_UNCERTAINTY_ASSIGNED_CONTEXT ( ( #329171 ) ) GLOBAL_UNIT_ASSIGNED_CONTEXT ( ( #580717, #338456, #147626 ) ) REPRESENTATION_CONTEXT ( 'NONE', 'WORKASPACE' ) );
#226326 = DIRECTION ( 'NONE',  ( -0.000000000000000000, -1.000000000000000000, -0.000000000000000000 ) ) ;
#226325 = CARTESIAN_POINT ( 'NONE',  ( 7.471026735926012741, 14.44999999999998508, -6.095234436923923305 ) ) ;
#226327 = CARTESIAN_POINT ( 'NONE',  ( -4.360676948051947832, 18.91300000000000026, 0.7340692775974045903 ) ) ;
#226329 = AXIS2_PLACEMENT_3D ( 'NONE', #579090, #277160, #519469 ) ;
#226328 = DIRECTION ( 'NONE',  ( -4.691083202641510120E-16, 1.000000000000000000, 0.000000000000000000 ) ) ;
#226330 = SURFACE_STYLE_FILL_AREA ( #214580 ) ;
#226331 = LINE ( 'NONE', #460949, #356627 ) ;
#226332 = DIRECTION ( 'NONE',  ( 3.122502256758252770E-17, -1.000000000000000000, 1.387778780783015694E-17 ) ) ;
#226333 = CARTESIAN_POINT ( 'NONE',  ( 5.089445445315110561, -14.83850667830733450, -12.78126423561247371 ) ) ;
#226335 = ORIENTED_EDGE ( 'NONE', *, *, #111518, .F. ) ;
#226334 = CARTESIAN_POINT ( 'NONE',  ( 21.29023642906546243, 22.42242541401622802, 27.07297162756172071 ) ) ;
#226336 = CARTESIAN_POINT ( 'NONE',  ( 27.90001641225467566, 1.494220728716788349, 3.043165493776252006 ) ) ;
#226337 = VECTOR ( 'NONE', #492672, 1000.000000000000227 ) ;
#226338 = PRESENTATION_STYLE_ASSIGNMENT (( #282188 ) ) ;
#226339 = FILL_AREA_STYLE_COLOUR ( '', #89173 ) ;
#226340 = DIRECTION ( 'NONE',  ( 0.7071067811865671127, 0.000000000000000000, -0.7071067811865279218 ) ) ;
#226341 = SURFACE_SIDE_STYLE ('',( #643957 ) ) ;
#226342 = CARTESIAN_POINT ( 'NONE',  ( -12.71474563583080730, -8.399998422518065055, -3.254415902991724341 ) ) ;
#226343 = EDGE_CURVE ( 'NONE', #774569, #671912, #778546, .T. ) ;
#226345 = ORIENTED_EDGE ( 'NONE', *, *, #136310, .F. ) ;
#226344 = ORIENTED_EDGE ( 'NONE', *, *, #656103, .F. ) ;
#226346 = CARTESIAN_POINT ( 'NONE',  ( 26.87499999999999645, -15.00000000000000178, -92.55000000000001137 ) ) ;
#226348 = ORIENTED_EDGE ( 'NONE', *, *, #564488, .F. ) ;
#226347 = DIRECTION ( 'NONE',  ( -2.127705447687399082E-15, 0.8439377795026177242, -0.5364410725589446871 ) ) ;
#226349 = CARTESIAN_POINT ( 'NONE',  ( -14.94732953770516204, -12.70000000000000284, -3.368210455168183071 ) ) ;
#226351 = ORIENTED_EDGE ( 'NONE', *, *, #778944, .T. ) ;
#226350 = AXIS2_PLACEMENT_3D ( 'NONE', #61587, #427620, #670105 ) ;
#226353 = SURFACE_STYLE_FILL_AREA ( #270448 ) ;
#226352 = CARTESIAN_POINT ( 'NONE',  ( -11.00125626830300618, -8.959999999999997300, -2.276683849253808845 ) ) ;
#226354 = EDGE_LOOP ( 'NONE', ( #657958, #601386, #297804, #111293 ) ) ;
#226355 = CARTESIAN_POINT ( 'NONE',  ( 12.77328417032873809, 23.60444712947972334, -7.619013076041625254 ) ) ;
#226356 = LINE ( 'NONE', #528405, #382375 ) ;
#226357 = CARTESIAN_POINT ( 'NONE',  ( 8.243746835443038989, 19.04745999999999739, -12.70000000000000284 ) ) ;
#226359 = EDGE_CURVE ( 'NONE', #232821, #475241, #55916, .T. ) ;
#226358 = CARTESIAN_POINT ( 'NONE',  ( 5.414247368349685452, 14.44999999999998508, -5.470665811098530007 ) ) ;
#226360 = CARTESIAN_POINT ( 'NONE',  ( 13.34476461033839811, 10.85997576334707659, -27.50427295287163787 ) ) ;
#226363 = ORIENTED_EDGE ( 'NONE', *, *, #629252, .F. ) ;
#226362 = ORIENTED_EDGE ( 'NONE', *, *, #116091, .T. ) ;
#226361 = FACE_OUTER_BOUND ( 'NONE', #577878, .T. ) ;
#226364 = CIRCLE ( 'NONE', #200790, 1.610000000000000542 ) ;
#226365 = EDGE_CURVE ( 'NONE', #479658, #596609, #366230, .T. ) ;
#226367 = ORIENTED_EDGE ( 'NONE', *, *, #162108, .F. ) ;
#226366 = CARTESIAN_POINT ( 'NONE',  ( -15.25270000000001502, 63.50000000000001421, 0.4999999999999839573 ) ) ;
#226369 = CARTESIAN_POINT ( 'NONE',  ( 14.46275156582245636, 27.45739999999998560, -3.978544601396340585 ) ) ;
#226368 = CARTESIAN_POINT ( 'NONE',  ( 5.424873235205483368, 35.29217723654264205, 13.98466944864990857 ) ) ;
#226373 = VERTEX_POINT ( 'NONE', #370156 ) ;
#226372 = SURFACE_STYLE_USAGE ( .BOTH. , #401528 ) ;
#226371 = LINE ( 'NONE', #35456, #587564 ) ;
#226370 = B_SPLINE_CURVE_WITH_KNOTS ( 'NONE', 3,
 ( #163867, #764456, #466017, #96250 ),
 .UNSPECIFIED., .F., .F.,
 ( 4, 4 ),
 ( 0.000000000000000000, 1.000000000000000000 ),
 .UNSPECIFIED. ) ;
#226374 = ORIENTED_EDGE ( 'NONE', *, *, #650079, .T. ) ;
#226375 = EDGE_LOOP ( 'NONE', ( #254336, #209794, #66162, #368539, #260934, #386185, #187445, #606839, #315211, #767682, #469473, #496503 ) ) ;
#226377 = CARTESIAN_POINT ( 'NONE',  ( 11.78850299049033801, 8.862967921810076533, -27.42037195102867742 ) ) ;
#226376 = FILL_AREA_STYLE_COLOUR ( '', #572829 ) ;
#226378 = EDGE_CURVE ( 'NONE', #368228, #222532, #302692, .T. ) ;
#226379 = B_SPLINE_CURVE_WITH_KNOTS ( 'NONE', 3,
 ( #186729, #127057, #369775, #612101 ),
 .UNSPECIFIED., .F., .F.,
 ( 4, 4 ),
 ( 0.000000000000000000, 1.000000000000000000 ),
 .UNSPECIFIED. ) ;
#226381 = SURFACE_SIDE_STYLE ('',( #114797 ) ) ;
#226380 = B_SPLINE_CURVE_WITH_KNOTS ( 'NONE', 3,
 ( #250013, #66868, #78622, #551938 ),
 .UNSPECIFIED., .F., .F.,
 ( 4, 4 ),
 ( 3.432892969991399337E-07, 0.0003657684566196590611 ),
 .UNSPECIFIED. ) ;
#226383 = EDGE_CURVE ( 'NONE', #354962, #706421, #42101, .T. ) ;
#226382 = B_SPLINE_CURVE_WITH_KNOTS ( 'NONE', 3,
 ( #552635, #7756, #250712, #314451 ),
 .UNSPECIFIED., .F., .F.,
 ( 4, 4 ),
 ( 0.000000000000000000, 1.000000000000000000 ),
 .UNSPECIFIED. ) ;
#226386 = CARTESIAN_POINT ( 'NONE',  ( -14.21586726362847664, 25.45163978462883847, -4.786352829915313301 ) ) ;
#226385 = VECTOR ( 'NONE', #705671, 1000.000000000000000 ) ;
#226384 = CARTESIAN_POINT ( 'NONE',  ( -12.63418960163640037, -8.400000000000005684, -3.246632301492379025 ) ) ;
#226388 = DIRECTION ( 'NONE',  ( 0.000000000000000000, -1.000000000000000000, 0.000000000000000000 ) ) ;
#226387 = CARTESIAN_POINT ( 'NONE',  ( 12.42057847092946155, 18.67993164556961005, 8.181403268845969023 ) ) ;
#226389 = CARTESIAN_POINT ( 'NONE',  ( 10.22652093492969883, 8.618712201862670952, -3.221654680675618998 ) ) ;
#226392 = PRESENTATION_LAYER_ASSIGNMENT (  '', '', ( #201362 ) ) ;
#226391 = CARTESIAN_POINT ( 'NONE',  ( 7.606886281257295046, 35.30362570456052396, 12.92808117402240775 ) ) ;
#226390 = DIRECTION ( 'NONE',  ( -0.000000000000000000, 1.000000000000000000, 0.000000000000000000 ) ) ;
#226395 = CARTESIAN_POINT ( 'NONE',  ( 11.30035484546550073, -8.517844784820750803, -3.222829399667809902 ) ) ;
#226394 = AXIS2_PLACEMENT_3D ( 'NONE', #59307, #51518, #473054 ) ;
#226393 =( NAMED_UNIT ( * ) PLANE_ANGLE_UNIT ( ) SI_UNIT ( $, .RADIAN. ) );
#226397 = CYLINDRICAL_SURFACE ( 'NONE', #264402, 6.750000000000041744 ) ;
#226396 = CARTESIAN_POINT ( 'NONE',  ( 127.0000000000000284, 6.499999999999999112, 132.4999999999999716 ) ) ;
#226398 = CARTESIAN_POINT ( 'NONE',  ( 11.31077151213220411, 8.400000000000027001, -28.58194157726792994 ) ) ;
#226399 = CARTESIAN_POINT ( 'NONE',  ( -5.598812563659856399E-14, 16.74999994400000247, -9.269700000000101525 ) ) ;
#226400 = CARTESIAN_POINT ( 'NONE',  ( -10.70763990586569925, -7.960892727365599164, -2.222118697734280168 ) ) ;
#226401 = B_SPLINE_CURVE_WITH_KNOTS ( 'NONE', 3,
 ( #308463, #196804, #558493, #252626 ),
 .UNSPECIFIED., .F., .F.,
 ( 4, 4 ),
 ( 2.452460897708038497E-07, 0.0003656704134124174862 ),
 .UNSPECIFIED. ) ;
#226404 = CARTESIAN_POINT ( 'NONE',  ( -12.95522293496969901, 8.679999999999999716, -3.084974226119260088 ) ) ;
#226403 = DIRECTION ( 'NONE',  ( 0.9852117548196853702, 0.1713411747511853211, -1.194887602606128430E-16 ) ) ;
#226402 = SURFACE_STYLE_FILL_AREA ( #118747 ) ;
#226405 = CARTESIAN_POINT ( 'NONE',  ( -0.5344827586208470427, 14.44994999999999941, -20.38879310344820084 ) ) ;
#226406 = CARTESIAN_POINT ( 'NONE',  ( -12.08738690341887967, -8.127945241075885008, -2.088883710308567121 ) ) ;
#226407 = CIRCLE ( 'NONE', #404158, 3.500000000000003109 ) ;
#226408 = SURFACE_SIDE_STYLE ('',( #357640 ) ) ;
#226409 = ORIENTED_EDGE ( 'NONE', *, *, #93464, .T. ) ;
#226411 = CARTESIAN_POINT ( 'NONE',  ( -11.23338842074679711, -8.295890263930658648, -3.150237369555702216 ) ) ;
#226410 = CARTESIAN_POINT ( 'NONE',  ( -0.6106953417289878727, -8.699999999999999289, -29.28277763181035809 ) ) ;
#226412 = CARTESIAN_POINT ( 'NONE',  ( -13.43660000000000743, -14.12089224624149075, 2.656421821489975965 ) ) ;
#226414 = CARTESIAN_POINT ( 'NONE',  ( 5.908592596380271900, 35.06112855733407940, 13.78726064713895205 ) ) ;
#226413 = COLOUR_RGB ( '',0.2509803921568627416, 0.2509803921568627416, 0.2509803921568627416 ) ;
#226415 = ORIENTED_EDGE ( 'NONE', *, *, #429284, .T. ) ;
#226417 = DIRECTION ( 'NONE',  ( 0.5396527035159102148, -2.325194942468319662E-16, -0.8418877357391358895 ) ) ;
#226416 = LINE ( 'NONE', #520634, #561114 ) ;
#226418 = DIRECTION ( 'NONE',  ( -1.224646799151066030E-16, 1.000000000000000000, -0.000000000000000000 ) ) ;
#226419 = FILL_AREA_STYLE_COLOUR ( '', #182580 ) ;
#226420 = FILL_AREA_STYLE_COLOUR ( '', #718888 ) ;
#226421 = EDGE_LOOP ( 'NONE', ( #532459, #36172, #544987, #149871, #311852, #371724, #749035, #4807 ) ) ;
#226423 = FILL_AREA_STYLE ('',( #170630 ) ) ;
#226422 = CARTESIAN_POINT ( 'NONE',  ( 2.019777824635703656, 35.54431302302100448, -14.86339473381817555 ) ) ;
#226424 = CARTESIAN_POINT ( 'NONE',  ( -11.42853960163639826, 8.613569957361850271, -27.23965484629941969 ) ) ;
#226427 = VERTEX_POINT ( 'NONE', #600711 ) ;
#226426 = CARTESIAN_POINT ( 'NONE',  ( -11.07423904552357463, 14.71511666160950327, 1.335413627542845205 ) ) ;
#226425 = AXIS2_PLACEMENT_3D ( 'NONE', #748783, #733108, #136525 ) ;
#226431 = ORIENTED_EDGE ( 'NONE', *, *, #688751, .T. ) ;
#226430 = CARTESIAN_POINT ( 'NONE',  ( -108.0877221890865059, 6.090384615384624389, 152.2999999999999829 ) ) ;
#226429 = CARTESIAN_POINT ( 'NONE',  ( -4.360177986233723324, -6.278646227425121573, -33.34484533702817544 ) ) ;
#226428 = B_SPLINE_CURVE_WITH_KNOTS ( 'NONE', 3,
 ( #617827, #375481, #379413, #256172, #263957, #633538, #749011, #144544, #76893, #383269, #621726, #72988, #446764, #625698, #88692, #435080, #17105, #192478, #450647, #21045, #506247, #204207, #80794, #260040, #323710, #438969, #315912, #629594, #745090, #689413, #84769, #387171, #677651, #565873, #327588, #319819, #9242, #569796, #24951 ),
 .UNSPECIFIED., .F., .F.,
 ( 4, 1, 2, 2, 2, 2, 1, 2, 2, 1, 1, 1, 2, 2, 1, 1, 1, 2, 2, 1, 1, 1, 2, 2, 4 ),
 ( 0.000000000000000000, 0.03125000000000311556, 0.04687500000000295597, 0.06250000000000280331, 0.1250000000000026645, 0.2500000000000056066, 0.3125000000000070499, 0.3437500000000068834, 0.3750000000000067168, 0.4375000000000086042, 0.4687500000000101030, 0.4843750000000107692, 0.4921875000000111022, 0.5000000000000114353, 0.6250000000000108802, 0.6875000000000104361, 0.7187500000000106581, 0.7343750000000104361, 0.7500000000000102141, 0.8125000000000087708, 0.8437500000000079936, 0.8593750000000072164, 0.8671875000000063283, 0.8750000000000054401, 1.000000000000000000 ),
 .UNSPECIFIED. ) ;
#226433 = EDGE_CURVE ( 'NONE', #661304, #59661, #74954, .T. ) ;
#226432 = ORIENTED_EDGE ( 'NONE', *, *, #475856, .F. ) ;
#226434 = CARTESIAN_POINT ( 'NONE',  ( -12.61463842074680386, 8.680000000000015703, -28.33497422611928940 ) ) ;
#226435 = CARTESIAN_POINT ( 'NONE',  ( -58.10127950000003239, 5.502481735952088115, 9.535356239999847716 ) ) ;
#226436 = ADVANCED_FACE ( 'NONE', ( #362349 ), #604614, .T. ) ;
#226437 = CLOSED_SHELL ( 'NONE', ( #389134, #312742, #599371, #294, #119092, #659286, #774898, #418611, #168001, #724212, #515694, #153657, #417032, #164095, #414827, #251170, #182521, #546496, #236925, #439799, #644177, #152721, #290046, #382048, #574518, #130610, #571850, #447466, #461524, #434860, #106573, #341702, #520623, #688666, #29826, #256283, #575156, #425961, #643585, #169803, #469062, #281531, #83353, #364534, #785840, #376619, #738226, #494774, #718373, #778963, #661888, #693173, #370900, #550971, #225269, #649118, #223750, #90026, #24948, #493902, #508437, #639467, #695159, #152704, #528286, #558181, #408610, #654916, #73238, #251284, #580397, #536687, #241807, #660862, #423324, #707215, #633755, #301129, #309942, #223933, #25168, #329923, #91174, #337624, #115411, #677990, #394618, #649799, #456870, #375811, #95067, #93737, #606609, #36600, #163969, #771537, #502938, #489242, #787227, #417811, #610918, #696039, #253649, #361993, #641112, #719645, #186993, #596243, #707875, #369855, #495624, #646600, #131754, #267855, #561837, #736408, #228989, #669356, #251529, #174364, #433681, #210506, #238703, #775531, #437021, #674756, #724032, #570060, #212743, #322983, #548935, #549682, #767731, #774367, #498496, #778414, #320143, #510421, #149275, #249303, #562168, #52545, #698412, #193809, #273915, #659644, #757421, #360635, #303165, #508174, #227653, #700200, #425174, #469831, #201085, #423063, #362042, #439549, #105242, #425228, #80710, #49112, #375480, #123376, #303122, #540339, #649228, #90027, #668128, #651987, #735202, #624271, #442395, #587246, #132091, #167927, #496752, #371792, #350504, #229053, #472250, #381382, #101131, #404021, #518504, #477259, #610772, #493326, #227299, #555886, #216613, #380125, #193322, #303077, #764039, #707327, #407661, #467139, #500761, #246239, #211725, #336814, #500736, #558093, #366020, #137555, #447876, #544181, #738047, #477714, #314670, #37265, #480239, #491797, #536314, #703379, #510037, #609464, #647988, #685233, #744879, #197891, #609953, #661677, #110953, #153090, #745714, #364729, #130798, #787099, #331560, #464980, #495070, #509127, #399857, #104731, #523037, #171410, #76912, #265866, #527595, #672904, #256850, #449800, #471457, #168504, #207334, #133360, #93503, #444752, #342325, #196166, #404549, #722052, #619433, #743840, #119290, #709628, #82617, #302275, #709122, #587285, #399842, #53189, #266198, #495599, #649859, #298215, #27969, #503551, #86571, #599046, #728703, #180660, #377301, #534188, #26850, #214289, #673779, #538079, #683511, #667604, #460458, #90453, #248275, #277484, #472541, #645174, #452927, #199779, #461832, #585186, #59320, #149923, #678579, #430464, #570740, #49313, #462183, #438190, #129217, #365343, #426249, #787466, #300622, #398851, #32342, #776459, #664895, #208600, #592836, #540144, #409837, #409282, #741194, #16878, #56267, #141054, #117079, #7805, #748168, #441583, #680845, #336175, #371341, #381984, #256573, #144448, #711540, #551218, #574283, #122734, #541203, #103959, #133916, #313104, #465344, #64921, #250922, #192038, #541501, #531343, #209239, #308757, #535114, #514754, #232319, #122201, #593462, #518251, #517976, #483834, #638300, #684273, #339347, #530381, #161122, #638703, #431457, #96472, #228268, #644673, #76428, #501259, #720508, #5594, #632726, #709260, #464227, #552116, #409578, #101919, #671538, #449342, #236435, #148940, #623077, #32766, #362577, #163611, #412526, #451006, #243251, #437479, #20255, #37426, #473516, #262923, #409698, #321559, #86864, #218474, #244779, #496572, #744858, #559673, #119959, #125592, #266504, #148193, #711335, #519961, #208571, #103875, #739126, #412549, #59240, #705685, #333887, #680518, #230336, #409462, #363572, #293046, #18637, #603763, #656604 ) ) ;
#226438 = CARTESIAN_POINT ( 'NONE',  ( 27.93385175858392344, 0.5861108508278728424, 1.760700320512819772 ) ) ;
#226439 = CYLINDRICAL_SURFACE ( 'NONE', #720115, 0.3656673612710548138 ) ;
#226440 = CYLINDRICAL_SURFACE ( 'NONE', #160839, 2.552699999999990865 ) ;
#226443 = CARTESIAN_POINT ( 'NONE',  ( 13.23261628804922374, 19.41269351265821541, -7.063842167917841586 ) ) ;
#226442 = STYLED_ITEM ( 'NONE', ( #487737 ), #84541 ) ;
#226441 = DIRECTION ( 'NONE',  ( 0.000000000000000000, 0.000000000000000000, 1.000000000000000000 ) ) ;
#226445 = CARTESIAN_POINT ( 'NONE',  ( -11.70105626830299350, -10.45999999999999908, -27.52668384925377865 ) ) ;
#226444 = AXIS2_PLACEMENT_3D ( 'NONE', #443005, #498557, #73127 ) ;
#226446 = MECHANICAL_DESIGN_GEOMETRIC_PRESENTATION_REPRESENTATION (  '', ( #175283 ), #619737 ) ;
#226449 = CARTESIAN_POINT ( 'NONE',  ( -12.97286087196486548, 26.10077929373460037, -7.273995449792033163 ) ) ;
#226448 = DIRECTION ( 'NONE',  ( -0.000000000000000000, -0.000000000000000000, 1.000000000000000000 ) ) ;
#226447 = CARTESIAN_POINT ( 'NONE',  ( -11.39389101100859669, 8.613569957361853824, -27.23965484629940192 ) ) ;
#226452 = EDGE_LOOP ( 'NONE', ( #207568, #275309, #225390, #1122 ) ) ;
#226451 = CARTESIAN_POINT ( 'NONE',  ( 11.35425981112928895, -9.794578031952624997, -27.29282726494371758 ) ) ;
#226450 = CARTESIAN_POINT ( 'NONE',  ( -5.260868508637976504, 1.359657286932602904E-14, -12.26728966587108438 ) ) ;
#226453 = VERTEX_POINT ( 'NONE', #544911 ) ;
#226454 = B_SPLINE_SURFACE_WITH_KNOTS ( 'NONE', 1, 3, ( 
 ( #665756, #252101, #617726, #371457, #132718, #68965, #434983, #375380, #156234, #208001, #84670, #211924, #144449, #96355, #20946, #204109, #398832, #446669, #569707, #24856, #689321, #685355, #327497, #387075, #263867, #458385, #625603, #267779, #744991, #335328, #200162, #152285, #577589, #629499, #517918, #752809, #510035, #454459, #756724, #697116, #442777, #32754, #140558, #450556, #275648, #760679, #215850, #693198, #148384, #390968, #633451, #394916, #88597, #641280 ),
 ( #331431, #561887, #701024, #383172, #17007, #80688, #259945, #502262, #323620, #573647, #565784, #28851, #271704, #637371, #513996, #92526, #506160, #748906, #351008, #537532, #704938, #223668, #597145, #160088, #36689, #48509, #473949, #764566, #716680, #414552, #52435, #525724, #593225, #100277, #466125, #343142, #768493, #470017, #780220, #521817, #406658, #581473, #657041, #295212, #171819, #287395, #175701, #235498, #645228, #227645, #279537, #585429, #40599, #477848 ) ),
 .UNSPECIFIED., .F., .F., .F.,
 ( 2, 2 ),
 ( 4, 2, 2, 2, 2, 2, 2, 2, 2, 2, 2, 2, 2, 2, 2, 2, 2, 2, 2, 2, 2, 2, 2, 2, 2, 2, 4 ),
 ( 0.000000000000000000, 1.000000000000000000 ),
 ( 0.000000000000000000, 0.03125000000000000000, 0.04687500000000000000, 0.05468750000000000000, 0.05859375000000000000, 0.06250000000000000000, 0.09375000000000000000, 0.1250000000000000000, 0.1875000000000000000, 0.2187500000000000000, 0.2343750000000000000, 0.2500000000000000000, 0.3750000000000000000, 0.4375000000000000000, 0.4687500000000000000, 0.5000000000000000000, 0.6250000000000000000, 0.6875000000000000000, 0.7187500000000000000, 0.7343750000000000000, 0.7500000000000000000, 0.8125000000000000000, 0.8437500000000000000, 0.8593750000000000000, 0.8671875000000000000, 0.8750000000000000000, 1.000000000000000000 ),
 .UNSPECIFIED. ) ;
#226455 = VECTOR ( 'NONE', #257306, 1000.000000000000000 ) ;
#226456 = EDGE_CURVE ( 'NONE', #332084, #155204, #654035, .T. ) ;
#226457 = CARTESIAN_POINT ( 'NONE',  ( 11.74162221394508521, -8.020290089521079580, -2.175417216451043245 ) ) ;
#226460 = CARTESIAN_POINT ( 'NONE',  ( -13.46200000000000330, -13.49966045194175912, 2.023444089968623238 ) ) ;
#226459 = CARTESIAN_POINT ( 'NONE',  ( 6.700972413067430189, 14.44999999999998863, -8.398238001518247842 ) ) ;
#226458 = CARTESIAN_POINT ( 'NONE',  ( 13.20857864376269575, -8.324323218493356435, -26.62794593475020122 ) ) ;
#226461 = CARTESIAN_POINT ( 'NONE',  ( -10.38688149385100168, 9.057066753160201600, -27.72567720762649657 ) ) ;
#226462 = UNCERTAINTY_MEASURE_WITH_UNIT (LENGTH_MEASURE( 1.000000000000000082E-05 ), #351424, 'distance_accuracy_value', 'NONE');
#226463 = CARTESIAN_POINT ( 'NONE',  ( -1.919320656460694568E-16, -1.567244251809542188, -145.0657499999999516 ) ) ;
#226466 = ORIENTED_EDGE ( 'NONE', *, *, #252684, .F. ) ;
#226465 = DIRECTION ( 'NONE',  ( 0.000000000000000000, -1.000000000000000000, 0.000000000000000000 ) ) ;
#226464 = CARTESIAN_POINT ( 'NONE',  ( 13.62906148743052270, 18.95161795082175971, -5.954395205332859042 ) ) ;
#226467 = CARTESIAN_POINT ( 'NONE',  ( -13.80713655273285312, 14.62050324268389190, 5.531072176651902872 ) ) ;
#226468 = CARTESIAN_POINT ( 'NONE',  ( -12.80139857839017026, 31.11762992868215250, 7.571679068126086598 ) ) ;
#226469 = CARTESIAN_POINT ( 'NONE',  ( 5.073844708404044113, -10.41399999999998904, -13.87449570705185486 ) ) ;
#226470 = AXIS2_PLACEMENT_3D ( 'NONE', #50641, #531791, #663043 ) ;
#226471 = CARTESIAN_POINT ( 'NONE',  ( -15.00002292301134155, 26.87643062473503264, 0.02025389679509432758 ) ) ;
#226473 = ORIENTED_EDGE ( 'NONE', *, *, #225418, .T. ) ;
#226472 = CARTESIAN_POINT ( 'NONE',  ( 10.43667293496940296, -10.53535938686229834, -27.72978443171023599 ) ) ;
#226474 = CARTESIAN_POINT ( 'NONE',  ( 27.80980397214376865, 2.694142355358583707, 5.782702807005941636 ) ) ;
#226475 = B_SPLINE_CURVE_WITH_KNOTS ( 'NONE', 3,
 ( #235258, #664601, #477633, #298913, #239193, #254907, #429912, #493246 ),
 .UNSPECIFIED., .F., .F.,
 ( 4, 1, 1, 1, 1, 4 ),
 ( 0.000000000000000000, 0.1580406212519586129, 0.3113690208171440155, 0.4908559578675730228, 0.7168973818174273482, 1.000000000000000000 ),
 .UNSPECIFIED. ) ;
#226476 = LINE ( 'NONE', #461081, #176862 ) ;
#226477 = ORIENTED_EDGE ( 'NONE', *, *, #443349, .F. ) ;
#226478 = DIRECTION ( 'NONE',  ( 0.000000000000000000, 0.7333065962573970253, -0.6798981069876508521 ) ) ;
#226479 = LINE ( 'NONE', #409488, #43342 ) ;
#226480 = ADVANCED_FACE ( 'NONE', ( #191060 ), #246855, .T. ) ;
#226481 = ORIENTED_EDGE ( 'NONE', *, *, #260937, .T. ) ;
#226482 = LINE ( 'NONE', #341994, #560711 ) ;
#226483 = CARTESIAN_POINT ( 'NONE',  ( 12.68201131204666865, 18.33363932558616227, 8.010519272487597320 ) ) ;
#226484 = CARTESIAN_POINT ( 'NONE',  ( -6.304260536979771956, 2.980705367280492624, -6.956000000000002181 ) ) ;
#226485 = ORIENTED_EDGE ( 'NONE', *, *, #697172, .T. ) ;
#226486 = EDGE_CURVE ( 'NONE', #673828, #264718, #577735, .T. ) ;
#226487 = LINE ( 'NONE', #174584, #604041 ) ;
#226490 = B_SPLINE_CURVE_WITH_KNOTS ( 'NONE', 3,
 ( #164996, #654159, #415583, #232596 ),
 .UNSPECIFIED., .F., .F.,
 ( 4, 4 ),
 ( 0.000000000000000000, 1.000000000000000000 ),
 .UNSPECIFIED. ) ;
#226489 = CARTESIAN_POINT ( 'NONE',  ( 27.19636554744341694, 6.403237554023908373, 6.069173356159268451 ) ) ;
#226488 = UNCERTAINTY_MEASURE_WITH_UNIT (LENGTH_MEASURE( 1.000000000000000082E-05 ), #699066, 'distance_accuracy_value', 'NONE');
#226491 = EDGE_CURVE ( 'NONE', #698620, #706595, #572342, .T. ) ;
#226494 = EDGE_CURVE ( 'NONE', #682579, #740927, #441459, .T. ) ;
#226493 = CARTESIAN_POINT ( 'NONE',  ( 6.935000000000000497, -5.508259571459345416, -32.67999999999999972 ) ) ;
#226492 = CARTESIAN_POINT ( 'NONE',  ( -10.71764186494573323, -8.996296089010321850, -2.383919337038968411 ) ) ;
#226495 = CARTESIAN_POINT ( 'NONE',  ( 5.929497523127480463, 14.44994999999999941, -8.538972741594829330 ) ) ;
#226496 = CARTESIAN_POINT ( 'NONE',  ( 5.237557640592029884, 14.71112841179233222, 1.487718743352230755 ) ) ;
#226497 = CARTESIAN_POINT ( 'NONE',  ( -12.99801084937860907, -10.46705584701999037, -28.17738984592249096 ) ) ;
#226498 =( LENGTH_UNIT ( ) NAMED_UNIT ( * ) SI_UNIT ( .MILLI., .METRE. ) );
#226500 = VECTOR ( 'NONE', #643447, 1000.000000000000227 ) ;
#226499 = FILL_AREA_STYLE ('',( #516795 ) ) ;
#226504 = VERTEX_POINT ( 'NONE', #91223 ) ;
#226503 = ORIENTED_EDGE ( 'NONE', *, *, #297077, .T. ) ;
#226502 =( GEOMETRIC_REPRESENTATION_CONTEXT ( 3 ) GLOBAL_UNCERTAINTY_ASSIGNED_CONTEXT ( ( #711086 ) ) GLOBAL_UNIT_ASSIGNED_CONTEXT ( ( #730682, #774719, #535943 ) ) REPRESENTATION_CONTEXT ( 'NONE', 'WORKASPACE' ) );
#226501 = CARTESIAN_POINT ( 'NONE',  ( 25.00000000000000711, -24.99999999999998579, 19.00000000000000355 ) ) ;
#226505 = VECTOR ( 'NONE', #746423, 1000.000000000000000 ) ;
#226506 = CARTESIAN_POINT ( 'NONE',  ( -11.52620770043622045, 19.17895697641836250, 9.399610392677338666 ) ) ;
#226509 = VERTEX_POINT ( 'NONE', #747607 ) ;
#226508 = LINE ( 'NONE', #592104, #38978 ) ;
#226507 = AXIS2_PLACEMENT_3D ( 'NONE', #667387, #238067, #607585 ) ;
#226512 = CARTESIAN_POINT ( 'NONE',  ( 1.680902250694673583, 14.26405230878919106, -0.02540000000000019673 ) ) ;
#226511 = CARTESIAN_POINT ( 'NONE',  ( -9.920289748503046567, -10.33606040292029604, -27.34328719605302638 ) ) ;
#226510 = SURFACE_SIDE_STYLE ('',( #771267 ) ) ;
#226514 = EDGE_CURVE ( 'NONE', #340599, #42117, #445364, .T. ) ;
#226513 = SURFACE_STYLE_FILL_AREA ( #357724 ) ;
#226515 = ORIENTED_EDGE ( 'NONE', *, *, #375620, .F. ) ;
#226516 = CARTESIAN_POINT ( 'NONE',  ( 11.82024663121222829, -9.750747767843693126, -27.23607938717999133 ) ) ;
#226518 = COLOUR_RGB ( '',0.8980392156862745390, 0.9176470588235293713, 0.9294117647058823817 ) ;
#226517 = CARTESIAN_POINT ( 'NONE',  ( 7.635000000000000675, -6.025000000000000355, -32.67999999999999972 ) ) ;
#226520 = VERTEX_POINT ( 'NONE', #83354 ) ;
#226519 = STYLED_ITEM ( 'NONE', ( #522128 ), #294904 ) ;
#226522 = EDGE_CURVE ( 'NONE', #193340, #654424, #326195, .T. ) ;
#226521 = CARTESIAN_POINT ( 'NONE',  ( -14.42032402760108134, 2.681620243487568445, -4.474401856346189810 ) ) ;
#226523 = CARTESIAN_POINT ( 'NONE',  ( -25.00000000000645883, -14.15972256345962776, -91.95260264945001438 ) ) ;
#226524 =( NAMED_UNIT ( * ) PLANE_ANGLE_UNIT ( ) SI_UNIT ( $, .RADIAN. ) );
#226526 =( NAMED_UNIT ( * ) PLANE_ANGLE_UNIT ( ) SI_UNIT ( $, .RADIAN. ) );
#226525 = PLANE ( 'NONE',  #269850 ) ;
#226530 = DIRECTION ( 'NONE',  ( 7.504830208090029327E-17, -1.711537534969349944E-16, 1.000000000000000000 ) ) ;
#226529 = CARTESIAN_POINT ( 'NONE',  ( 14.99918078655297649, 26.16819359054545657, -0.1567666115382524983 ) ) ;
#226528 = CARTESIAN_POINT ( 'NONE',  ( -12.13277093492988712, 8.400000000000027001, -27.19099349832533363 ) ) ;
#226527 = CARTESIAN_POINT ( 'NONE',  ( -12.32390754543196820, -8.600453280563909786, -1.861077148969960682 ) ) ;
#226531 = CARTESIAN_POINT ( 'NONE',  ( -11.95041997119485444, 8.249948452238569985, -3.159999999999972609 ) ) ;
#226533 = SURFACE_STYLE_FILL_AREA ( #771290 ) ;
#226532 = SURFACE_STYLE_USAGE ( .BOTH. , #210811 ) ;
#226534 = CARTESIAN_POINT ( 'NONE',  ( -13.43660000000000565, 13.22630306948201806, -3.119992854848708586 ) ) ;
#226535 = CARTESIAN_POINT ( 'NONE',  ( -56.50000000000000711, -2.250000580000005801, -10.74999882000000007 ) ) ;
#226536 = CARTESIAN_POINT ( 'NONE',  ( -11.22224770835811292, 24.38766112850854384, 9.952948943145241145 ) ) ;
#226537 = CARTESIAN_POINT ( 'NONE',  ( 12.51206615911823938, -8.685434790299000340, -2.105612440954345299 ) ) ;
#226538 = EDGE_CURVE ( 'NONE', #524831, #452942, #453144, .T. ) ;
#226539 = CARTESIAN_POINT ( 'NONE',  ( 9.265832885946137409, -5.958202510569725163, -32.32695363400515731 ) ) ;
#226540 = CARTESIAN_POINT ( 'NONE',  ( 8.731298552317975137, 60.86883655000000459, -38.08277025636291313 ) ) ;
#226542 = CARTESIAN_POINT ( 'NONE',  ( -13.34688994385635930, 30.47278088792825912, -6.562519174599366067 ) ) ;
#226541 = CARTESIAN_POINT ( 'NONE',  ( -9.045008368719935632, 5.290879080562610248, -1.107694054725906452E-15 ) ) ;
#226543 =( NAMED_UNIT ( * ) PLANE_ANGLE_UNIT ( ) SI_UNIT ( $, .RADIAN. ) );
#226545 = ORIENTED_EDGE ( 'NONE', *, *, #720793, .F. ) ;
#226544 = AXIS2_PLACEMENT_3D ( 'NONE', #401675, #457286, #409534 ) ;
#226546 = CARTESIAN_POINT ( 'NONE',  ( -58.65127950000003665, -7.468800024047817843, -2.920118659999961785 ) ) ;
#226547 = CARTESIAN_POINT ( 'NONE',  ( -13.54999999999999716, 8.178779517309720859, -28.69500000000000028 ) ) ;
#226550 = CARTESIAN_POINT ( 'NONE',  ( 10.88750560597570249, 8.657846769014019728, -3.159561538733520525 ) ) ;
#226549 =( NAMED_UNIT ( * ) SI_UNIT ( $, .STERADIAN. ) SOLID_ANGLE_UNIT ( ) );
#226548 = DIRECTION ( 'NONE',  ( 0.000000000000000000, 0.7071067811865435759, 0.7071067811865514585 ) ) ;
#226551 = ADVANCED_FACE ( 'NONE', ( #620330 ), #235091, .T. ) ;
#226552 = COLOUR_RGB ( '',1.000000000000000000, 1.000000000000000000, 1.000000000000000000 ) ;
#226553 = CARTESIAN_POINT ( 'NONE',  ( 14.87299113691573282, 24.91370136310543870, -0.01807955635437611536 ) ) ;
#226556 = PRESENTATION_STYLE_ASSIGNMENT (( #584344 ) ) ;
#226555 = FACE_OUTER_BOUND ( 'NONE', #336847, .T. ) ;
#226554 = CARTESIAN_POINT ( 'NONE',  ( 4.477198495142012291, 35.32568849252527343, 14.31624247522966620 ) ) ;
#226557 = LINE ( 'NONE', #771316, #738127 ) ;
#226560 = CARTESIAN_POINT ( 'NONE',  ( -18.80000000000002203, -14.60500000000000753, -7.620000000000001883 ) ) ;
#226559 = CARTESIAN_POINT ( 'NONE',  ( 14.87250235852123126, 25.30750467807975213, -0.1218515537235720508 ) ) ;
#226558 = CARTESIAN_POINT ( 'NONE',  ( 2.570813927239976149, 36.13607892519409859, 14.77805532031208102 ) ) ;
#226561 = DIRECTION ( 'NONE',  ( 9.106159978880879860E-17, -1.232595164407830809E-32, -1.000000000000000000 ) ) ;
#226562 = CARTESIAN_POINT ( 'NONE',  ( 139.6999999999999886, 0.9473000000000015852, 139.6999999999999886 ) ) ;
#226564 = FILL_AREA_STYLE_COLOUR ( '', #104692 ) ;
#226563 = CARTESIAN_POINT ( 'NONE',  ( 12.01620724674967633, 8.486648999511686497, -3.225040520068246153 ) ) ;
#226565 = CARTESIAN_POINT ( 'NONE',  ( -11.75398994082910065, -8.685587999187641017, -2.105347075375070265 ) ) ;
#226567 = VERTEX_POINT ( 'NONE', #524407 ) ;
#226566 = COLOUR_RGB ( '',0.2509803921568627416, 0.2509803921568627416, 0.2509803921568627416 ) ;
#226569 =( GEOMETRIC_REPRESENTATION_CONTEXT ( 3 ) GLOBAL_UNCERTAINTY_ASSIGNED_CONTEXT ( ( #480437 ) ) GLOBAL_UNIT_ASSIGNED_CONTEXT ( ( #381383, #210093, #389170 ) ) REPRESENTATION_CONTEXT ( 'NONE', 'WORKASPACE' ) );
#226568 = CARTESIAN_POINT ( 'NONE',  ( -11.92974835545272150, 7.730237680326214722, -27.50632186860659090 ) ) ;
#226570 = ORIENTED_EDGE ( 'NONE', *, *, #352394, .F. ) ;
#226571 = ORIENTED_EDGE ( 'NONE', *, *, #618652, .T. ) ;
#226572 = SURFACE_SIDE_STYLE ('',( #532525 ) ) ;
#226573 = ORIENTED_EDGE ( 'NONE', *, *, #311260, .F. ) ;
#226574 = VECTOR ( 'NONE', #117887, 1000.000000000000114 ) ;
#226575 = EDGE_LOOP ( 'NONE', ( #228426, #257879, #640802 ) ) ;
#226578 = CARTESIAN_POINT ( 'NONE',  ( 11.07111700033252788, 8.978413329653623265, -2.341890715474858720 ) ) ;
#226577 = CARTESIAN_POINT ( 'NONE',  ( -11.04877293496970125, 8.295890263930647990, -2.049762630444270428 ) ) ;
#226576 = PLANE ( 'NONE',  #427246 ) ;
#226580 = CARTESIAN_POINT ( 'NONE',  ( -58.80127949962701450, -8.396042565099007149, -2.720119319999999341 ) ) ;
#226579 = CARTESIAN_POINT ( 'NONE',  ( 6.802455432402418900, 35.57047213056396373, 13.22784219037369802 ) ) ;
#226581 = VERTEX_POINT ( 'NONE', #651766 ) ;
#226582 = CARTESIAN_POINT ( 'NONE',  ( 8.832186460178323983, 14.71904203158569757, 1.185509795981086079 ) ) ;
#226583 = CARTESIAN_POINT ( 'NONE',  ( -13.43660000000000743, -13.85789809505659065, -2.487466658747148784 ) ) ;
#226586 = CARTESIAN_POINT ( 'NONE',  ( 2.500000000000000000, 22.07999999999999829, 14.90000000000000036 ) ) ;
#226585 = CARTESIAN_POINT ( 'NONE',  ( -0.2566857910919928543, 19.04745999999999739, -15.57410441028783055 ) ) ;
#226584 = CARTESIAN_POINT ( 'NONE',  ( -12.84651328629120215, -7.839997109570507661, -2.276682180463573069 ) ) ;
#226587 = CARTESIAN_POINT ( 'NONE',  ( -8.521324958482500378, 17.67442176274499133, 26.84625042072061163 ) ) ;
#226588 = UNCERTAINTY_MEASURE_WITH_UNIT (LENGTH_MEASURE( 1.000000000000000082E-05 ), #533994, 'distance_accuracy_value', 'NONE');
#226590 = EDGE_LOOP ( 'NONE', ( #3848, #150912, #542178, #233496, #368850, #653870, #407106, #421343, #295794, #48944, #157210, #727015, #741755, #505280, #73206, #79670, #768083, #647616 ) ) ;
#226589 =( NAMED_UNIT ( * ) SI_UNIT ( $, .STERADIAN. ) SOLID_ANGLE_UNIT ( ) );
#226591 = ORIENTED_EDGE ( 'NONE', *, *, #235842, .T. ) ;
#226593 = EDGE_CURVE ( 'NONE', #757988, #227072, #473585, .T. ) ;
#226592 = UNCERTAINTY_MEASURE_WITH_UNIT (LENGTH_MEASURE( 1.000000000000000082E-05 ), #192721, 'distance_accuracy_value', 'NONE');
#226594 = CARTESIAN_POINT ( 'NONE',  ( 12.19110426826299864, -8.970716371709388071, -2.270496749162661754 ) ) ;
#226595 = CARTESIAN_POINT ( 'NONE',  ( 11.75430767767500129, 8.120000000000020535, -27.36502577388069568 ) ) ;
#226598 = EDGE_CURVE ( 'NONE', #363410, #591848, #778559, .T. ) ;
#226597 = CARTESIAN_POINT ( 'NONE',  ( -10.45009314446290283, -7.972894203382792533, -3.096307333425691866 ) ) ;
#226596 = FACE_OUTER_BOUND ( 'NONE', #311106, .T. ) ;
#226599 = CARTESIAN_POINT ( 'NONE',  ( 14.65152463156080920, 31.44546948300234845, -2.557166884564335163 ) ) ;
#226600 = DIRECTION ( 'NONE',  ( -0.000000000000000000, 1.000000000000000000, -0.000000000000000000 ) ) ;
#226601 = CARTESIAN_POINT ( 'NONE',  ( -10.57118817879910466, -7.922564493621814918, -3.154791681428932293 ) ) ;
#226602 = DIRECTION ( 'NONE',  ( 1.000000000000000000, -1.200748232950198139E-17, 6.011982223193870285E-17 ) ) ;
#226603 = ORIENTED_EDGE ( 'NONE', *, *, #513750, .F. ) ;
#226605 = CARTESIAN_POINT ( 'NONE',  ( 14.77936446203120546, 2.794000000000000039, -3.718600018615749292 ) ) ;
#226604 =( GEOMETRIC_REPRESENTATION_CONTEXT ( 3 ) GLOBAL_UNCERTAINTY_ASSIGNED_CONTEXT ( ( #160832 ) ) GLOBAL_UNIT_ASSIGNED_CONTEXT ( ( #234914, #604421, #227068 ) ) REPRESENTATION_CONTEXT ( 'NONE', 'WORKASPACE' ) );
#226607 = CARTESIAN_POINT ( 'NONE',  ( -1.600134121687779576, 33.67696071394655633, 30.83928475041325967 ) ) ;
#226606 = DIRECTION ( 'NONE',  ( 1.000000000000000000, -3.183504551634370040E-15, -3.878788625379570201E-15 ) ) ;
#226608 = FILL_AREA_STYLE ('',( #178619 ) ) ;
#226611 = ORIENTED_EDGE ( 'NONE', *, *, #272925, .T. ) ;
#226610 = ORIENTED_EDGE ( 'NONE', *, *, #290130, .F. ) ;
#226609 = CARTESIAN_POINT ( 'NONE',  ( -14.02304540354291618, 31.77539999999996922, -5.324865971099532302 ) ) ;
#226613 = MECHANICAL_DESIGN_GEOMETRIC_PRESENTATION_REPRESENTATION (  '', ( #251657 ), #543715 ) ;
#226612 = CARTESIAN_POINT ( 'NONE',  ( 15.06865746696115771, 18.92299999999999471, 0.04207444219894927034 ) ) ;
#226615 = CARTESIAN_POINT ( 'NONE',  ( -14.34999999999999964, 8.152888590424202775, -28.03816769225269923 ) ) ;
#226614 = CARTESIAN_POINT ( 'NONE',  ( 13.84735181806308368, 26.61530699715907744, 5.427428180638276700 ) ) ;
#226616 = CARTESIAN_POINT ( 'NONE',  ( 11.46772293496949757, 7.839452125293174589, -2.277634658353278052 ) ) ;
#226618 = B_SPLINE_CURVE_WITH_KNOTS ( 'NONE', 3,
 ( #744611, #80336, #696748, #561539, #76435, #688962, #259594, #20570, #144096, #573294, #386712, #517564, #565426, #267416 ),
 .UNSPECIFIED., .F., .F.,
 ( 4, 1, 1, 1, 1, 1, 1, 1, 1, 1, 1, 4 ),
 ( 0.000000000000000000, 0.1017506839016504988, 0.1424924422863735884, 0.1836907475255601940, 0.2853596917459961801, 0.3435606375214748098, 0.4141878244807780107, 0.4995417609494380851, 0.6297204662354839444, 0.7858168928336152215, 0.9076507858336497758, 1.000000000000000000 ),
 .UNSPECIFIED. ) ;
#226617 = CARTESIAN_POINT ( 'NONE',  ( -114.2999999999999829, 0.9473000000000015852, -142.2526999999999759 ) ) ;
#226620 = PRESENTATION_LAYER_ASSIGNMENT (  '', '', ( #671081 ) ) ;
#226619 = FACE_OUTER_BOUND ( 'NONE', #209208, .T. ) ;
#226622 = ADVANCED_FACE ( 'NONE', ( #460910 ), #95070, .T. ) ;
#226621 = CARTESIAN_POINT ( 'NONE',  ( 5.922442008831103166, 2.093638074164340779, 0.000000000000000000 ) ) ;
#226624 = VERTEX_POINT ( 'NONE', #587976 ) ;
#226623 = UNCERTAINTY_MEASURE_WITH_UNIT (LENGTH_MEASURE( 1.000000000000000082E-05 ), #170279, 'distance_accuracy_value', 'NONE');
#226625 = VECTOR ( 'NONE', #373454, 1000.000000000000114 ) ;
#226626 =( NAMED_UNIT ( * ) PLANE_ANGLE_UNIT ( ) SI_UNIT ( $, .RADIAN. ) );
#226628 = CARTESIAN_POINT ( 'NONE',  ( -12.27860426826329920, 8.685358185854719082, -28.34425487625600226 ) ) ;
#226627 = CARTESIAN_POINT ( 'NONE',  ( 10.24104816051740130, -7.853366586897390533, -2.408723844170740147 ) ) ;
#226629 =( NAMED_UNIT ( * ) PLANE_ANGLE_UNIT ( ) SI_UNIT ( $, .RADIAN. ) );
#226630 = CARTESIAN_POINT ( 'NONE',  ( 10.49842204168608184, 34.14696560907203349, 27.16100009424213368 ) ) ;
#226631 = ADVANCED_FACE ( 'NONE', ( #47150 ), #226299, .F. ) ;
#226633 = ORIENTED_EDGE ( 'NONE', *, *, #188688, .F. ) ;
#226632 = FILL_AREA_STYLE ('',( #707824 ) ) ;
#226635 = CARTESIAN_POINT ( 'NONE',  ( -11.68078133648840122, -8.689380901098759935, -2.098777576556880131 ) ) ;
#226634 = VECTOR ( 'NONE', #115254, 1000.000000000000000 ) ;
#226636 = DIRECTION ( 'NONE',  ( 0.7684486004153898708, 0.000000000000000000, 0.6399115161642494609 ) ) ;
#226638 = UNCERTAINTY_MEASURE_WITH_UNIT (LENGTH_MEASURE( 1.000000000000000082E-05 ), #688553, 'distance_accuracy_value', 'NONE');
#226637 = PRESENTATION_STYLE_ASSIGNMENT (( #162997 ) ) ;
#226639 = STYLED_ITEM ( 'NONE', ( #752029 ), #267855 ) ;
#226641 = CARTESIAN_POINT ( 'NONE',  ( 13.15000000000000036, 6.947325453104979509, -25.90000000000010161 ) ) ;
#226640 = B_SPLINE_CURVE_WITH_KNOTS ( 'NONE', 3,
 ( #239399, #623665, #78791, #440867 ),
 .UNSPECIFIED., .F., .F.,
 ( 4, 4 ),
 ( 0.000000000000000000, 1.000000000000000000 ),
 .UNSPECIFIED. ) ;
#226647 = EDGE_LOOP ( 'NONE', ( #510462, #390441, #192883, #172102 ) ) ;
#226646 = ADVANCED_FACE ( 'NONE', ( #516608 ), #154935, .T. ) ;
#226645 = DIRECTION ( 'NONE',  ( -1.000000000000000000, 0.000000000000000000, 0.000000000000000000 ) ) ;
#226644 = CARTESIAN_POINT ( 'NONE',  ( 12.23494800315479125, -8.399999999999982592, -3.268296564590837949 ) ) ;
#226643 = CARTESIAN_POINT ( 'NONE',  ( 10.70561973278063839, 9.039480546274662132, -2.529106558869575583 ) ) ;
#226642 = CARTESIAN_POINT ( 'NONE',  ( 14.81412137627686043, 14.11538455007870674, 1.322100622088453248 ) ) ;
#226648 = ORIENTED_EDGE ( 'NONE', *, *, #649517, .T. ) ;
#226650 = CARTESIAN_POINT ( 'NONE',  ( -9.005623705878301521, -15.19045940240534520, 8.865085975049344924 ) ) ;
#226649 = DIRECTION ( 'NONE',  ( -1.000000000000000000, 0.000000000000000000, -2.104539141804878825E-48 ) ) ;
#226651 = B_SPLINE_CURVE_WITH_KNOTS ( 'NONE', 3,
 ( #118124, #603180, #62291, #416643 ),
 .UNSPECIFIED., .F., .F.,
 ( 4, 4 ),
 ( 2.749107238430198575E-07, 0.0003657000780465541898 ),
 .UNSPECIFIED. ) ;
#226653 = ORIENTED_EDGE ( 'NONE', *, *, #684348, .T. ) ;
#226652 = CARTESIAN_POINT ( 'NONE',  ( -10.88211351879210120, -10.11356995736180941, -28.46034515370059026 ) ) ;
#226656 = DIRECTION ( 'NONE',  ( -0.000000000000000000, 1.000000000000000000, -0.000000000000000000 ) ) ;
#226655 = CARTESIAN_POINT ( 'NONE',  ( 10.41128357248866010, 34.17087816033789949, 27.81316505908238668 ) ) ;
#226654 =( NAMED_UNIT ( * ) SI_UNIT ( $, .STERADIAN. ) SOLID_ANGLE_UNIT ( ) );
#226657 = CARTESIAN_POINT ( 'NONE',  ( 4.125000000000000000, 11.96999999999999886, 51.00000000000000000 ) ) ;
#226659 = EDGE_CURVE ( 'NONE', #70531, #531461, #55182, .T. ) ;
#226658 = CARTESIAN_POINT ( 'NONE',  ( 6.119491487032390431, 36.34944605742121126, -13.55573520999968906 ) ) ;
#226660 = LINE ( 'NONE', #588324, #694946 ) ;
#226661 = CARTESIAN_POINT ( 'NONE',  ( 24.50627506579488823, -13.41961579393780291, -7.171484087345641356 ) ) ;
#226662 = CARTESIAN_POINT ( 'NONE',  ( 11.96395626830280001, 8.680822618447249894, -3.084498356001769803 ) ) ;
#226663 = ORIENTED_EDGE ( 'NONE', *, *, #575331, .T. ) ;
#226665 = DIRECTION ( 'NONE',  ( -0.000000000000000000, -0.000000000000000000, 1.000000000000000000 ) ) ;
#226664 = CARTESIAN_POINT ( 'NONE',  ( 5.628363618408319446, 36.34595072828875573, 13.90401378068339788 ) ) ;
#226669 = CARTESIAN_POINT ( 'NONE',  ( -13.92727692193755296, 25.92809435463092171, -5.218939152016359273 ) ) ;
#226668 = PLANE ( 'NONE',  #712919 ) ;
#226667 = CARTESIAN_POINT ( 'NONE',  ( 1.699474317804381629, 15.00320296913035634, -2.337810934421868936E-16 ) ) ;
#226666 = COLOUR_RGB ( '',0.2509803921568627416, 0.2509803921568627416, 0.2509803921568627416 ) ;
#226670 = PRESENTATION_LAYER_ASSIGNMENT (  '', '', ( #163025 ) ) ;
#226672 = ORIENTED_EDGE ( 'NONE', *, *, #452941, .T. ) ;
#226671 = B_SPLINE_CURVE_WITH_KNOTS ( 'NONE', 3,
 ( #12859, #736920, #132469, #24598, #740846, #375141 ),
 .UNSPECIFIED., .F., .F.,
 ( 4, 2, 4 ),
 ( 0.001391846137482247777, 0.002090797806078053406, 0.002789749474673855565 ),
 .UNSPECIFIED. ) ;
#226673 = MECHANICAL_DESIGN_GEOMETRIC_PRESENTATION_REPRESENTATION (  '', ( #366385 ), #289778 ) ;
#226674 = CARTESIAN_POINT ( 'NONE',  ( -3.796165538361630176, -8.525567429050664003, -32.25000000000000000 ) ) ;
#226675 = EDGE_CURVE ( 'NONE', #202469, #653065, #639425, .T. ) ;
#226677 = CARTESIAN_POINT ( 'NONE',  ( -13.44380270849642045, 10.86254392838960037, -27.50391202081300079 ) ) ;
#226676 = DIRECTION ( 'NONE',  ( 1.000000000000000000, 0.000000000000000000, 0.000000000000000000 ) ) ;
#226678 = CARTESIAN_POINT ( 'NONE',  ( -12.27141306095992235, 9.086850291681175307, -27.51441003266506158 ) ) ;
#226679 = CARTESIAN_POINT ( 'NONE',  ( 13.00551320038165137, 25.13543718041281849, 7.215452844348249073 ) ) ;
#226681 = CARTESIAN_POINT ( 'NONE',  ( -35.00000000000000000, 8.345751311064594447, 6.000000000000000000 ) ) ;
#226680 = FILL_AREA_STYLE ('',( #771433 ) ) ;
#226682 = DIRECTION ( 'NONE',  ( 0.000000000000000000, 0.7300945159970404497, -0.6833461770662416779 ) ) ;
#226683 = CARTESIAN_POINT ( 'NONE',  ( 8.285000000000120934, -5.174999999999791100, -31.35000000000000142 ) ) ;
#226684 = VECTOR ( 'NONE', #344800, 1000.000000000000000 ) ;
#226685 =( NAMED_UNIT ( * ) SI_UNIT ( $, .STERADIAN. ) SOLID_ANGLE_UNIT ( ) );
#226686 = CARTESIAN_POINT ( 'NONE',  ( -10.82430657253230066, -9.792298828939909328, -28.41921870422070029 ) ) ;
#226688 = EDGE_CURVE ( 'NONE', #525702, #90928, #169359, .T. ) ;
#226687 = CARTESIAN_POINT ( 'NONE',  ( 11.58160981971354175, 29.58048897420247059, 9.331351909462167526 ) ) ;
#226689 =( GEOMETRIC_REPRESENTATION_CONTEXT ( 3 ) GLOBAL_UNCERTAINTY_ASSIGNED_CONTEXT ( ( #147056 ) ) GLOBAL_UNIT_ASSIGNED_CONTEXT ( ( #180585, #467045, #296162 ) ) REPRESENTATION_CONTEXT ( 'NONE', 'WORKASPACE' ) );
#226690 = CARTESIAN_POINT ( 'NONE',  ( -13.80107015089658518, 24.58661027361555540, 5.544059170982911233 ) ) ;
#226692 = CARTESIAN_POINT ( 'NONE',  ( 10.15234685212520027, 8.295890263930690622, -28.40023736955570044 ) ) ;
#226691 =( LENGTH_UNIT ( ) NAMED_UNIT ( * ) SI_UNIT ( .MILLI., .METRE. ) );
#226693 = CARTESIAN_POINT ( 'NONE',  ( -11.00644875615242491, 14.68645752169318541, 2.429862025724885743 ) ) ;
#226697 = DIRECTION ( 'NONE',  ( -0.000000000000000000, 0.000000000000000000, 1.000000000000000000 ) ) ;
#226696 = CARTESIAN_POINT ( 'NONE',  ( 8.829557325166225823, -3.364999999999804814, -26.40200000000000102 ) ) ;
#226695 = PRESENTATION_LAYER_ASSIGNMENT (  '', '', ( #277306 ) ) ;
#226694 = CARTESIAN_POINT ( 'NONE',  ( -10.55333960163640761, -10.11356995736180941, -28.46034515370059026 ) ) ;
#226698 = CARTESIAN_POINT ( 'NONE',  ( 0.2873563218389216245, 14.44989999999999952, -20.19913793103440014 ) ) ;
#226700 = CARTESIAN_POINT ( 'NONE',  ( -9.823972934969699367, 8.504109736069361603, -28.40023736955570044 ) ) ;
#226699 = CARTESIAN_POINT ( 'NONE',  ( -23.70000000000000284, 11.51999999999999957, 8.700000000000001066 ) ) ;
#226701 = CARTESIAN_POINT ( 'NONE',  ( 21.53378463273584487, 15.39040167527807235, 1.493184632735865769 ) ) ;
#226702 = CARTESIAN_POINT ( 'NONE',  ( -13.43660000000000565, 13.63468734575999974, 0.2221067566999997689 ) ) ;
#226704 = ORIENTED_EDGE ( 'NONE', *, *, #212127, .T. ) ;
#226703 = CARTESIAN_POINT ( 'NONE',  ( -4.124854455379999507, 0.000000000000000000, 10.65975964817999611 ) ) ;
#226705 = VERTEX_POINT ( 'NONE', #599768 ) ;
#226707 = VERTEX_POINT ( 'NONE', #667415 ) ;
#226706 = CARTESIAN_POINT ( 'NONE',  ( -14.33982526018770365, 5.758852158791114562, 3.943414083457398966 ) ) ;
#226709 = ORIENTED_EDGE ( 'NONE', *, *, #63628, .F. ) ;
#226708 = B_SPLINE_CURVE_WITH_KNOTS ( 'NONE', 3,
 ( #223703, #589324, #275681, #96389 ),
 .UNSPECIFIED., .F., .F.,
 ( 4, 4 ),
 ( 0.000000000000000000, 1.000000000000000000 ),
 .UNSPECIFIED. ) ;
#226710 = STYLED_ITEM ( 'NONE', ( #362443 ), #594045 ) ;
#226712 = VERTEX_POINT ( 'NONE', #671348 ) ;
#226711 = STYLED_ITEM ( 'NONE', ( #776507 ), #41557 ) ;
#226713 = LINE ( 'NONE', #338311, #281554 ) ;
#226714 = CARTESIAN_POINT ( 'NONE',  ( 11.86886856254236200, 20.37396218787105795, 8.963058504994915410 ) ) ;
#226715 =( GEOMETRIC_REPRESENTATION_CONTEXT ( 3 ) GLOBAL_UNCERTAINTY_ASSIGNED_CONTEXT ( ( #433691 ) ) GLOBAL_UNIT_ASSIGNED_CONTEXT ( ( #730658, #678934, #559382 ) ) REPRESENTATION_CONTEXT ( 'NONE', 'WORKASPACE' ) );
#226717 = AXIS2_PLACEMENT_3D ( 'NONE', #505338, #259139, #255232 ) ;
#226716 = DIRECTION ( 'NONE',  ( -1.000000000000000000, 0.000000000000000000, 0.000000000000000000 ) ) ;
#226719 = VERTEX_POINT ( 'NONE', #421029 ) ;
#226718 = B_SPLINE_CURVE_WITH_KNOTS ( 'NONE', 3,
 ( #594195, #669671, #658013, #351966, #300113, #602061 ),
 .UNSPECIFIED., .F., .F.,
 ( 4, 2, 4 ),
 ( 0.000000000000000000, 0.5000000000000000000, 1.000000000000000000 ),
 .UNSPECIFIED. ) ;
#226722 = SURFACE_STYLE_USAGE ( .BOTH. , #707905 ) ;
#226721 = CARTESIAN_POINT ( 'NONE',  ( 0.1454499511259741695, 14.81674627984201464, -0.02540000000000005101 ) ) ;
#226720 = DIRECTION ( 'NONE',  ( 0.000000000000000000, 1.000000000000000000, 0.000000000000000000 ) ) ;
#226726 = CARTESIAN_POINT ( 'NONE',  ( 8.682148173238546818, 4.683617773519773486, 26.96076516401227607 ) ) ;
#226725 = DIRECTION ( 'NONE',  ( 0.000000000000000000, 0.000000000000000000, -1.000000000000000000 ) ) ;
#226724 = COLOUR_RGB ( '',0.2509803921568627416, 0.2509803921568627416, 0.2509803921568627416 ) ;
#226723 = CARTESIAN_POINT ( 'NONE',  ( -14.73729113876723318, 13.10956425086346222, -2.004811003995904617 ) ) ;
#226729 = VERTEX_POINT ( 'NONE', #126533 ) ;
#226728 = CARTESIAN_POINT ( 'NONE',  ( 23.28852372227058964, -15.43659065930788543, -7.761531640448354530 ) ) ;
#226727 =( NAMED_UNIT ( * ) SI_UNIT ( $, .STERADIAN. ) SOLID_ANGLE_UNIT ( ) );
#226730 = VERTEX_POINT ( 'NONE', #369230 ) ;
#226732 = ORIENTED_EDGE ( 'NONE', *, *, #651164, .F. ) ;
#226731 = CARTESIAN_POINT ( 'NONE',  ( 12.15660353469969479, 31.49839917316328552, -8.568730402857438477 ) ) ;
#226733 = CARTESIAN_POINT ( 'NONE',  ( 27.43459265663478064, 5.290248177771682769, -2.673853132183091841 ) ) ;
#226735 =( BOUNDED_CURVE ( )  B_SPLINE_CURVE ( 2, ( #306084, #59282, #600138, #544366, #242378 ),
 .UNSPECIFIED., .F., .T. ) 
 B_SPLINE_CURVE_WITH_KNOTS ( ( 3, 2, 3 ),
 ( 0.000000000000000000, 0.8499006080202081703, 1.000000000000000000 ),
 .UNSPECIFIED. ) 
 CURVE ( )  GEOMETRIC_REPRESENTATION_ITEM ( )  RATIONAL_B_SPLINE_CURVE ( ( 0.9362380779526571217, 0.9477116661319903157, 0.9999999907603175364, 0.9907654453790213367, 0.9828039298346643582 ) ) 
 REPRESENTATION_ITEM ( '' )  );
#226734 = CARTESIAN_POINT ( 'NONE',  ( -11.42793960163640676, 8.613569957361828955, -1.989654846299378388 ) ) ;
#226736 = STYLED_ITEM ( 'NONE', ( #284705 ), #261696 ) ;
#226738 = CARTESIAN_POINT ( 'NONE',  ( -13.37333032930572330, 20.55733841381379179, 6.508469634062914899 ) ) ;
#226737 = CARTESIAN_POINT ( 'NONE',  ( -13.43660000000000565, 13.83201825736601265, -2.212967771553310925 ) ) ;
#226740 = FACE_OUTER_BOUND ( 'NONE', #738890, .T. ) ;
#226739 =( NAMED_UNIT ( * ) PLANE_ANGLE_UNIT ( ) SI_UNIT ( $, .RADIAN. ) );
#226741 = VERTEX_POINT ( 'NONE', #723175 ) ;
#226742 = ORIENTED_EDGE ( 'NONE', *, *, #116586, .F. ) ;
#226743 = CARTESIAN_POINT ( 'NONE',  ( 0.000000000000000000, 2.794000000000000039, 0.000000000000000000 ) ) ;
#226744 = LINE ( 'NONE', #178747, #488591 ) ;
#226747 = EDGE_LOOP ( 'NONE', ( #748896, #754192, #446870, #693004 ) ) ;
#226746 = ORIENTED_EDGE ( 'NONE', *, *, #254975, .T. ) ;
#226745 = PRESENTATION_LAYER_ASSIGNMENT (  '', '', ( #404472 ) ) ;
#226748 =( NAMED_UNIT ( * ) PLANE_ANGLE_UNIT ( ) SI_UNIT ( $, .RADIAN. ) );
#226751 = VERTEX_POINT ( 'NONE', #492188 ) ;
#226750 = CARTESIAN_POINT ( 'NONE',  ( 14.15011010242451484, 29.77594514851580954, -6.537921310278067111 ) ) ;
#226749 = PLANE ( 'NONE',  #593427 ) ;
#226752 = CARTESIAN_POINT ( 'NONE',  ( 14.86159030178929896, 14.58997216158823562, 0.5824626357780098296 ) ) ;
#226753 = CARTESIAN_POINT ( 'NONE',  ( -1.600134121687779576, 33.65760934619074618, 31.37906113101540129 ) ) ;
#226755 = EDGE_LOOP ( 'NONE', ( #742331, #522732, #16524, #194829 ) ) ;
#226754 = MECHANICAL_DESIGN_GEOMETRIC_PRESENTATION_REPRESENTATION (  '', ( #594964 ), #671232 ) ;
#226757 = CARTESIAN_POINT ( 'NONE',  ( 11.24193671246509396, -8.119999999644967659, -3.084974226734201519 ) ) ;
#226756 = CARTESIAN_POINT ( 'NONE',  ( 1.741379310344669973, 14.44994999999999941, -19.81982758620690177 ) ) ;
#226759 = CARTESIAN_POINT ( 'NONE',  ( 6.279137477451701699, 28.27683618102228635, -36.58230576837756587 ) ) ;
#226758 = CARTESIAN_POINT ( 'NONE',  ( 11.10730626830279988, 7.974916042985180198, -2.235440499385030311 ) ) ;
#226760 = COLOUR_RGB ( '',0.7921568627450980005, 0.8196078431372548767, 0.9333333333333333481 ) ;
#226761 = EDGE_CURVE ( 'NONE', #350497, #229694, #672262, .T. ) ;
#226762 = VECTOR ( 'NONE', #266854, 1000.000000000000000 ) ;
#226763 = CARTESIAN_POINT ( 'NONE',  ( -11.40294050640441981, 8.334238370363740600, -27.29387464715700062 ) ) ;
#226765 = EDGE_CURVE ( 'NONE', #512605, #581710, #293516, .T. ) ;
#226764 = CARTESIAN_POINT ( 'NONE',  ( -11.39372220282815995, 9.122419016344069931, -2.773956943101611561 ) ) ;
#226766 = CARTESIAN_POINT ( 'NONE',  ( 5.739590801553815069, 14.72888449729270377, 0.8096411949468678149 ) ) ;
#226767 = PRESENTATION_STYLE_ASSIGNMENT (( #111196 ) ) ;
#226771 = ORIENTED_EDGE ( 'NONE', *, *, #504371, .F. ) ;
#226770 = CARTESIAN_POINT ( 'NONE',  ( -11.76828133648839625, 8.978761802197539055, -27.51585171770463489 ) ) ;
#226769 = CARTESIAN_POINT ( 'NONE',  ( 114.3000000000000114, -3.469446951953614189E-15, -139.6999999999999886 ) ) ;
#226768 = CARTESIAN_POINT ( 'NONE',  ( -11.11672175408008556, 8.824464672112078745, -2.234719639004781211 ) ) ;
#226772 = STYLED_ITEM ( 'NONE', ( #733768 ), #504252 ) ;
#226774 = VERTEX_POINT ( 'NONE', #540092 ) ;
#226773 = CIRCLE ( 'NONE', #430027, 3.500000000000003109 ) ;
#226775 = CARTESIAN_POINT ( 'NONE',  ( 10.55353960163609983, 8.613569957361862706, -28.46034515370059026 ) ) ;
#226776 = ORIENTED_EDGE ( 'NONE', *, *, #279899, .F. ) ;
#226777 = EDGE_CURVE ( 'NONE', #468666, #109239, #42660, .T. ) ;
#226778 = CARTESIAN_POINT ( 'NONE',  ( 11.23277527611504745, -9.023465499730178863, -2.705622388537269440 ) ) ;
#226779 = CARTESIAN_POINT ( 'NONE',  ( 12.48875626830280083, 8.120000000000000995, -27.36502577388069923 ) ) ;
#226780 = EDGE_CURVE ( 'NONE', #287187, #524075, #26952, .T. ) ;
#226781 = CARTESIAN_POINT ( 'NONE',  ( 7.399478788398706541, 14.73054946450457159, 0.7460586623454655841 ) ) ;
#226782 = ORIENTED_EDGE ( 'NONE', *, *, #275352, .T. ) ;
#226783 = CARTESIAN_POINT ( 'NONE',  ( -10.88271482718440097, -10.33896671663760003, -28.22776034438960124 ) ) ;
#226784 = CARTESIAN_POINT ( 'NONE',  ( -14.80360002160449362, 25.32116940970205476, -1.435118022119040493 ) ) ;
#226785 = CARTESIAN_POINT ( 'NONE',  ( -13.43660000000000565, -13.94313581824197712, 2.169097659281873813 ) ) ;
#226786 = CARTESIAN_POINT ( 'NONE',  ( -12.42257024445746616, -8.901066317914301251, -2.327375903558519088 ) ) ;
#226787 = CARTESIAN_POINT ( 'NONE',  ( 3.355196246364043677, 35.97780613972808794, 14.61994141970327021 ) ) ;
#226788 = CARTESIAN_POINT ( 'NONE',  ( -2.264040485267699410, 0.02540000000000000244, 12.53182759328755935 ) ) ;
#226789 = CARTESIAN_POINT ( 'NONE',  ( 3.150863336771411838, 35.31872740554633339, 14.66533532630568892 ) ) ;
#226791 = CARTESIAN_POINT ( 'NONE',  ( 11.24155922571019417, -10.00481807434590209, -28.40398105583100374 ) ) ;
#226790 =( NAMED_UNIT ( * ) SI_UNIT ( $, .STERADIAN. ) SOLID_ANGLE_UNIT ( ) );
#226793 = DIRECTION ( 'NONE',  ( -0.000000000000000000, -1.000000000000000000, -0.000000000000000000 ) ) ;
#226792 = CARTESIAN_POINT ( 'NONE',  ( -11.13975288474563108, -16.94814999999999827, 6.730956796181986945 ) ) ;
#226796 = CARTESIAN_POINT ( 'NONE',  ( 4.057794249020621358, 4.688125966843922576, 26.82093296467509447 ) ) ;
#226795 = PRESENTATION_STYLE_ASSIGNMENT (( #290473 ) ) ;
#226794 = CARTESIAN_POINT ( 'NONE',  ( -10.37793960163640961, 8.613569957361828955, -1.989654846299378388 ) ) ;
#226797 = LINE ( 'NONE', #540552, #125738 ) ;
#226798 = DIRECTION ( 'NONE',  ( -0.000000000000000000, 1.000000000000000000, -0.000000000000000000 ) ) ;
#226799 = CONICAL_SURFACE ( 'NONE', #328505, 2.362578029433699989, 0.3542983430919850463 ) ;
#226801 = CARTESIAN_POINT ( 'NONE',  ( 11.01864255904350109, -7.836189891072126379, -2.274484081838682226 ) ) ;
#226800 =( NAMED_UNIT ( * ) PLANE_ANGLE_UNIT ( ) SI_UNIT ( $, .RADIAN. ) );
#226802 = FILL_AREA_STYLE_COLOUR ( '', #10275 ) ;
#226804 = DIRECTION ( 'NONE',  ( -1.000000000000000000, -3.122502256758251537E-17, -2.775557561562891351E-17 ) ) ;
#226803 = FACE_OUTER_BOUND ( 'NONE', #450808, .T. ) ;
#226805 =( NAMED_UNIT ( * ) PLANE_ANGLE_UNIT ( ) SI_UNIT ( $, .RADIAN. ) );
#226806 = CARTESIAN_POINT ( 'NONE',  ( -9.911672934969702808, -9.035359386862342745, -2.720215568289781949 ) ) ;
#226807 = CARTESIAN_POINT ( 'NONE',  ( -4.862052901696150009, 3.335000000000201581, -29.35000000000000142 ) ) ;
#226808 = ADVANCED_FACE ( 'NONE', ( #66739, #305709 ), #122576, .F. ) ;
#226809 = CARTESIAN_POINT ( 'NONE',  ( 11.45835679859779965, -10.15032465061915978, -27.33711137055304974 ) ) ;
#226811 = CARTESIAN_POINT ( 'NONE',  ( 4.712580585032400293, -16.83290544819597656, -13.73286548764363779 ) ) ;
#226810 = COLOUR_RGB ( '',0.7529411764705882248, 0.7529411764705882248, 0.7529411764705882248 ) ;
#226812 = EDGE_CURVE ( 'NONE', #679644, #583967, #93257, .T. ) ;
#226813 = CONICAL_SURFACE ( 'NONE', #150692, 0.7570071256374037993, 0.4625122517800014932 ) ;
#226814 =( NAMED_UNIT ( * ) PLANE_ANGLE_UNIT ( ) SI_UNIT ( $, .RADIAN. ) );
#226818 = EDGE_CURVE ( 'NONE', #629326, #565998, #67662, .T. ) ;
#226817 = DIRECTION ( 'NONE',  ( -1.000000000000000000, 0.000000000000000000, 0.000000000000000000 ) ) ;
#226816 = DIRECTION ( 'NONE',  ( 0.000000000000000000, 0.000000000000000000, 1.000000000000000000 ) ) ;
#226815 = CARTESIAN_POINT ( 'NONE',  ( -11.37443760159659867, -8.970716371709400505, -2.270496749162650651 ) ) ;
#226819 =( NAMED_UNIT ( * ) SI_UNIT ( $, .STERADIAN. ) SOLID_ANGLE_UNIT ( ) );
#226820 = DIRECTION ( 'NONE',  ( 0.000000000000000000, 0.000000000000000000, 1.000000000000000000 ) ) ;
#226823 = CARTESIAN_POINT ( 'NONE',  ( -12.39829972799036106, -16.94815000000000182, 5.472409952937256072 ) ) ;
#226822 = DIRECTION ( 'NONE',  ( 0.000000000000000000, 0.000000000000000000, 1.000000000000000000 ) ) ;
#226821 = PRESENTATION_LAYER_ASSIGNMENT (  '', '', ( #125715 ) ) ;
#226824 = CARTESIAN_POINT ( 'NONE',  ( 14.52665640173789008, 29.39373766233763874, -3.190984610719299841 ) ) ;
#226825 = MECHANICAL_DESIGN_GEOMETRIC_PRESENTATION_REPRESENTATION (  '', ( #36443 ), #176207 ) ;
#226826 = CARTESIAN_POINT ( 'NONE',  ( -11.12661466982170211, 8.978761802197539055, -28.18414828229543545 ) ) ;
#226827 = CARTESIAN_POINT ( 'NONE',  ( 5.071587341410799255, 34.63068623275633229, 26.58745529825461773 ) ) ;
#226831 = EDGE_CURVE ( 'NONE', #231822, #759760, #235655, .T. ) ;
#226830 = VERTEX_POINT ( 'NONE', #205801 ) ;
#226829 =( NAMED_UNIT ( * ) PLANE_ANGLE_UNIT ( ) SI_UNIT ( $, .RADIAN. ) );
#226828 = CARTESIAN_POINT ( 'NONE',  ( -9.543477683192712391, -15.42509455180400479, 8.901968389483288391 ) ) ;
#226832 = ORIENTED_EDGE ( 'NONE', *, *, #781336, .T. ) ;
#226833 = ORIENTED_EDGE ( 'NONE', *, *, #184777, .F. ) ;
#226834 = DIRECTION ( 'NONE',  ( 1.000000000000000000, -1.200748232950198139E-17, 6.011982223193870285E-17 ) ) ;
#226835 = CARTESIAN_POINT ( 'NONE',  ( -149.3999999999999773, 12.39999999999998792, -152.4000000000000341 ) ) ;
#226837 = DIRECTION ( 'NONE',  ( -1.000000000000000000, -0.000000000000000000, -0.000000000000000000 ) ) ;
#226836 = CARTESIAN_POINT ( 'NONE',  ( -9.716123081836379072, -9.353541617489218751, -28.04121490970349839 ) ) ;
#226838 = CYLINDRICAL_SURFACE ( 'NONE', #390562, 15.23999999999999844 ) ;
#226839 = CARTESIAN_POINT ( 'NONE',  ( 13.45947408899670883, 20.92871043303762235, -6.621373982659108925 ) ) ;
#226840 = VERTEX_POINT ( 'NONE', #138308 ) ;
#226841 = ORIENTED_EDGE ( 'NONE', *, *, #674711, .T. ) ;
#226842 = CARTESIAN_POINT ( 'NONE',  ( 11.56276351879179032, 8.401097362187703865, -3.246631370356829915 ) ) ;
#226844 = ORIENTED_EDGE ( 'NONE', *, *, #159162, .T. ) ;
#226843 = DIRECTION ( 'NONE',  ( 8.326672684690146068E-15, -2.081668171172536517E-15, 1.000000000000000000 ) ) ;
#226847 = CARTESIAN_POINT ( 'NONE',  ( 5.967732673691974021, -1.502583213743838852, -140.2129053682577364 ) ) ;
#226846 = LINE ( 'NONE', #528869, #347960 ) ;
#226845 = CARTESIAN_POINT ( 'NONE',  ( 11.75958960163610989, 8.400000000000027001, -27.20336769850759495 ) ) ;
#226851 = CARTESIAN_POINT ( 'NONE',  ( -8.553480144203316371, 17.94257306578075983, 27.02630105363200741 ) ) ;
#226850 = DIRECTION ( 'NONE',  ( -7.310455096165886638E-17, -1.000000000000000000, -2.775557561561324106E-17 ) ) ;
#226849 = CARTESIAN_POINT ( 'NONE',  ( -0.3073183287199984237, 14.88923118667999290, -0.02540000000000000244 ) ) ;
#226848 = CARTESIAN_POINT ( 'NONE',  ( 5.143500000000000405, 0.02540000000000000244, -0.06349999999994609956 ) ) ;
#226852 = COLOUR_RGB ( '',0.8823529411764705621, 0.8392156862745098200, 0.8196078431372548767 ) ;
#226854 = CARTESIAN_POINT ( 'NONE',  ( 10.59704011496471132, 14.68821379088196188, 2.362792811294530004 ) ) ;
#226853 = CARTESIAN_POINT ( 'NONE',  ( -12.43765734260706957, 7.779837280632477814, -2.720900470269120852 ) ) ;
#226855 = CARTESIAN_POINT ( 'NONE',  ( 6.467498113777089053, 19.60780012936089989, 27.86225042072061697 ) ) ;
#226856 = ORIENTED_EDGE ( 'NONE', *, *, #317025, .F. ) ;
#226857 = CARTESIAN_POINT ( 'NONE',  ( 8.685000000000160369, 1.945000000000200124, -26.60200000000000031 ) ) ;
#226858 = CIRCLE ( 'NONE', #671324, 15.25000000000001954 ) ;
#226859 = CARTESIAN_POINT ( 'NONE',  ( 7.985000000000148646, 3.715000000000229896, -28.85000000000019327 ) ) ;
#226860 = AXIS2_PLACEMENT_3D ( 'NONE', #506975, #447523, #451366 ) ;
#226861 = DIRECTION ( 'NONE',  ( 5.534396784713160731E-17, -1.000000000000000000, 0.000000000000000000 ) ) ;
#226864 = EDGE_LOOP ( 'NONE', ( #682058, #124893, #428276 ) ) ;
#226863 = PLANE ( 'NONE',  #574087 ) ;
#226862 = CARTESIAN_POINT ( 'NONE',  ( 12.07148773361706162, 7.653414543776038137, -27.76275903816383206 ) ) ;
#226868 = ORIENTED_EDGE ( 'NONE', *, *, #329941, .F. ) ;
#226867 = EDGE_CURVE ( 'NONE', #279633, #189943, #677531, .T. ) ;
#226866 = CARTESIAN_POINT ( 'NONE',  ( 10.34877286469670388, -15.48375333915365992, -9.102461893539095072 ) ) ;
#226865 = CARTESIAN_POINT ( 'NONE',  ( -58.28021427493503381, -4.472620085267898560, 0.8791980315250258471 ) ) ;
#226869 = LINE ( 'NONE', #115263, #159822 ) ;
#226870 = ORIENTED_EDGE ( 'NONE', *, *, #22308, .T. ) ;
#226871 = VERTEX_POINT ( 'NONE', #683135 ) ;
#226873 = FACE_OUTER_BOUND ( 'NONE', #709903, .T. ) ;
#226872 = FACE_OUTER_BOUND ( 'NONE', #780878, .T. ) ;
#226874 = ADVANCED_FACE ( 'NONE', ( #631192 ), #26596, .F. ) ;
#226875 = ORIENTED_EDGE ( 'NONE', *, *, #288800, .T. ) ;
#226876 = CARTESIAN_POINT ( 'NONE',  ( -1.108209038230193455, -1.108209038230152155, -150.6219999999999573 ) ) ;
#226877 = FACE_OUTER_BOUND ( 'NONE', #293172, .T. ) ;
#226878 = B_SPLINE_CURVE_WITH_KNOTS ( 'NONE', 3,
 ( #418614, #661090, #653276, #108299 ),
 .UNSPECIFIED., .F., .F.,
 ( 4, 4 ),
 ( 0.000000000000000000, 1.000000000000000000 ),
 .UNSPECIFIED. ) ;
#226879 =( NAMED_UNIT ( * ) PLANE_ANGLE_UNIT ( ) SI_UNIT ( $, .RADIAN. ) );
#226881 = VERTEX_POINT ( 'NONE', #265546 ) ;
#226880 = FILL_AREA_STYLE_COLOUR ( '', #692370 ) ;
#226882 = CARTESIAN_POINT ( 'NONE',  ( 10.21255508741320384, -8.186430042638153992, -3.210345153700598697 ) ) ;
#226883 = ORIENTED_EDGE ( 'NONE', *, *, #59997, .T. ) ;
#226884 = EDGE_LOOP ( 'NONE', ( #165906, #627077, #545525, #569475 ) ) ;
#226885 = ADVANCED_FACE ( 'NONE', ( #78488 ), #507806, .F. ) ;
#226886 = FACE_OUTER_BOUND ( 'NONE', #501601, .T. ) ;
#226888 = CARTESIAN_POINT ( 'NONE',  ( 27.92505761953590238, 0.9136503432504443634, 1.615952833119136400 ) ) ;
#226887 = VECTOR ( 'NONE', #641359, 1000.000000000000000 ) ;
#226889 = CARTESIAN_POINT ( 'NONE',  ( -11.01349092915789996, -10.43809321721660055, -27.66171220126700092 ) ) ;
#226890 = LINE ( 'NONE', #115283, #126823 ) ;
#226891 = STYLED_ITEM ( 'NONE', ( #522994 ), #232107 ) ;
#226892 = CARTESIAN_POINT ( 'NONE',  ( 0.000000000000000000, 30.39654285714283333, 0.000000000000000000 ) ) ;
#226893 = EDGE_CURVE ( 'NONE', #335625, #357404, #662402, .T. ) ;
#226895 = B_SPLINE_CURVE_WITH_KNOTS ( 'NONE', 3,
 ( #298246, #55401, #166996, #540487 ),
 .UNSPECIFIED., .F., .F.,
 ( 4, 4 ),
 ( 0.000000000000000000, 0.0005080549806737371743 ),
 .UNSPECIFIED. ) ;
#226894 = CARTESIAN_POINT ( 'NONE',  ( 8.360000000000139764, -2.714999999999800018, -27.49499999999999744 ) ) ;
#226897 = CARTESIAN_POINT ( 'NONE',  ( 8.285086203717058950, 3.065000000000199787, -27.57000560989824933 ) ) ;
#226896 = FACE_OUTER_BOUND ( 'NONE', #728698, .T. ) ;
#226898 = FACE_BOUND ( 'NONE', #353189, .T. ) ;
#226899 = CARTESIAN_POINT ( 'NONE',  ( -12.71636138330717358, 7.828977210513357043, -28.17968016122359032 ) ) ;
#226900 = AXIS2_PLACEMENT_3D ( 'NONE', #482305, #549723, #188014 ) ;
#226901 = ORIENTED_EDGE ( 'NONE', *, *, #257133, .F. ) ;
#226902 = CARTESIAN_POINT ( 'NONE',  ( 0.000000000000000000, 27.00382857142855642, 0.000000000000000000 ) ) ;
#226903 = CARTESIAN_POINT ( 'NONE',  ( -13.46200000000000507, 13.53044640384721475, 3.056843275874222332 ) ) ;
#226904 = CARTESIAN_POINT ( 'NONE',  ( -14.30377225082756532, 13.77666661392403924, -4.075319422628762567 ) ) ;
#226907 = B_SPLINE_SURFACE_WITH_KNOTS ( 'NONE', 3, 1, ( 
 ( #191821, #128167 ),
 ( #676989, #359192 ),
 ( #370914, #56665 ),
 ( #613228, #299506 ),
 ( #482145, #724823 ),
 ( #386528, #744419 ),
 ( #632899, #24301 ),
 ( #752267, #501719 ),
 ( #315284, #136089 ) ),
 .UNSPECIFIED., .F., .F., .F.,
 ( 4, 1, 1, 1, 1, 1, 4 ),
 ( 2, 2 ),
 ( 0.000000000000000000, 0.2141868362597373898, 0.3966824042968031816, 0.5545353235258240199, 0.6984614715838405319, 0.8423232396469725325, 1.000000000000000000 ),
 ( 0.000000000000000000, 1.000000000000000000 ),
 .UNSPECIFIED. ) ;
#226906 = DIRECTION ( 'NONE',  ( 0.7071067811865487940, 6.242245727565977703E-36, 0.7071067811865463515 ) ) ;
#226905 = CARTESIAN_POINT ( 'NONE',  ( 0.6491738246508046428, 1.567244251809624567, -149.3817656249999288 ) ) ;
#226909 = VECTOR ( 'NONE', #501565, 1000.000000000000000 ) ;
#226908 = CARTESIAN_POINT ( 'NONE',  ( 6.818791865618265113, -17.78000000000000469, -6.818791865618268666 ) ) ;
#226911 = ORIENTED_EDGE ( 'NONE', *, *, #313898, .T. ) ;
#226910 = DIRECTION ( 'NONE',  ( 0.000000000000000000, 0.000000000000000000, 1.000000000000000000 ) ) ;
#226912 = CARTESIAN_POINT ( 'NONE',  ( -2.241379310344987275, 14.45000000000000462, -19.81982758620686980 ) ) ;
#226913 = DIRECTION ( 'NONE',  ( -0.9996788900146366119, 0.000000000000000000, 0.02534002484418584195 ) ) ;
#226914 =( NAMED_UNIT ( * ) SI_UNIT ( $, .STERADIAN. ) SOLID_ANGLE_UNIT ( ) );
#226915 = AXIS2_PLACEMENT_3D ( 'NONE', #309208, #682730, #551384 ) ;
#226916 = CARTESIAN_POINT ( 'NONE',  ( -2.111224958751034997, 35.37062881582299667, -14.85068122121496259 ) ) ;
#226920 = CARTESIAN_POINT ( 'NONE',  ( 5.892319824975849052, 0.000000000000000000, 10.96158126970553148 ) ) ;
#226919 = CARTESIAN_POINT ( 'NONE',  ( -14.84588811528437446, 27.16710955071001266, -0.8977745803681915771 ) ) ;
#226918 = CARTESIAN_POINT ( 'NONE',  ( 11.37754685212509997, -9.795890263930610686, -27.29976263044429885 ) ) ;
#226917 = CARTESIAN_POINT ( 'NONE',  ( -10.36655922571049437, -10.00481807434590209, -27.29601894416898133 ) ) ;
#226922 = ADVANCED_FACE ( 'NONE', ( #555743 ), #169377, .F. ) ;
#226921 = CARTESIAN_POINT ( 'NONE',  ( -11.20347323919899907, 8.179062598950432417, -3.231400004324283426 ) ) ;
#226923 = AXIS2_PLACEMENT_3D ( 'NONE', #428901, #484396, #655799 ) ;
#226924 = DIRECTION ( 'NONE',  ( 1.000000000000000000, -1.441810052792944893E-48, 1.819391130550091998E-33 ) ) ;
#226926 = CARTESIAN_POINT ( 'NONE',  ( 14.88736435015905890, 31.55585127563279713, 1.834772751081207520 ) ) ;
#226925 = CARTESIAN_POINT ( 'NONE',  ( 7.156517399333606200, 14.71210147344756436, 1.450559017937720796 ) ) ;
#226928 = VERTEX_POINT ( 'NONE', #221420 ) ;
#226927 = CARTESIAN_POINT ( 'NONE',  ( -13.33221307795352217, 27.14574673882574274, -6.592353459279673089 ) ) ;
#226931 = CARTESIAN_POINT ( 'NONE',  ( 12.45493577273866137, -9.056297450925745451, -2.988619799732210147 ) ) ;
#226930 = CARTESIAN_POINT ( 'NONE',  ( -10.07384719967532405, 18.92299999999999827, -0.1735116883116866182 ) ) ;
#226929 = CARTESIAN_POINT ( 'NONE',  ( -1.208806050948087796, 14.41824355012572489, -0.02539999999999987754 ) ) ;
#226933 = CARTESIAN_POINT ( 'NONE',  ( 11.63568018545856653, 8.959999999999997300, -27.99660765716753374 ) ) ;
#226932 = DIRECTION ( 'NONE',  ( 0.000000000000000000, 0.000000000000000000, 1.000000000000000000 ) ) ;
#226934 = FILL_AREA_STYLE ('',( #528960 ) ) ;
#226936 = CARTESIAN_POINT ( 'NONE',  ( 14.32826891446665840, 31.52183633083781444, 3.988379238824460327 ) ) ;
#226935 = CARTESIAN_POINT ( 'NONE',  ( 12.11582699931567042, -8.982096920570725729, -3.078686007623961718 ) ) ;
#226937 = B_SPLINE_CURVE_WITH_KNOTS ( 'NONE', 3,
 ( #121353, #352438, #53823, #300557 ),
 .UNSPECIFIED., .F., .F.,
 ( 4, 4 ),
 ( 0.000000000000000000, 1.000000000000000000 ),
 .UNSPECIFIED. ) ;
#226938 = SURFACE_STYLE_FILL_AREA ( #167182 ) ;
#226939 = AXIS2_PLACEMENT_3D ( 'NONE', #153382, #503367, #507240 ) ;
#226940 = CARTESIAN_POINT ( 'NONE',  ( -11.50506014287094025, 8.641990747065808165, -1.908433257483979073 ) ) ;
#226941 = CARTESIAN_POINT ( 'NONE',  ( -11.03002293496969877, 8.120000000000000995, -2.115025773880680138 ) ) ;
#226942 = CARTESIAN_POINT ( 'NONE',  ( -0.8178035832881320744, 1.974352502131289100, -153.7473906249999516 ) ) ;
#226945 = EDGE_CURVE ( 'NONE', #465699, #415823, #229280, .T. ) ;
#226944 = DIRECTION ( 'NONE',  ( 0.9939492384152391891, 0.1098403908121513006, 0.000000000000000000 ) ) ;
#226943 = CARTESIAN_POINT ( 'NONE',  ( 0.2233273448097944647, 19.05000000000000071, -12.29607621595057054 ) ) ;
#226946 = PRESENTATION_LAYER_ASSIGNMENT (  '', '', ( #709440 ) ) ;
#226947 = CARTESIAN_POINT ( 'NONE',  ( 12.17653974850281351, 7.821620840067109448, -2.935237360737472656 ) ) ;
#226948 = CARTESIAN_POINT ( 'NONE',  ( -59.50127949962701024, -8.500709231376005093, 0.8270212125450002727 ) ) ;
#226949 = CARTESIAN_POINT ( 'NONE',  ( -10.44588842074679746, 9.035359386862364062, -27.72978443171019336 ) ) ;
#226950 = AXIS2_PLACEMENT_3D ( 'NONE', #661159, #128011, #311176 ) ;
#226951 = CARTESIAN_POINT ( 'NONE',  ( 9.812392559043548346, 7.975340813944129970, -28.34346431239152508 ) ) ;
#226953 = ADVANCED_FACE ( 'NONE', ( #273381 ), #770119, .F. ) ;
#226952 = CARTESIAN_POINT ( 'NONE',  ( 12.23472323919875571, 8.400000000000027001, -28.51893893640846755 ) ) ;
#226954 = CARTESIAN_POINT ( 'NONE',  ( -11.64998338249869114, 8.822785760421176349, -3.224604705079509248 ) ) ;
#226956 = CARTESIAN_POINT ( 'NONE',  ( -25.00000000000000000, 3.000000000000000000, 25.00000000000000000 ) ) ;
#226955 = SURFACE_STYLE_USAGE ( .BOTH. , #704255 ) ;
#226958 = EDGE_CURVE ( 'NONE', #685954, #49303, #560039, .T. ) ;
#226957 = CARTESIAN_POINT ( 'NONE',  ( -10.82445641516970092, 8.507632221869769751, -3.168854296216980337 ) ) ;
#226960 = CARTESIAN_POINT ( 'NONE',  ( 11.30161466982150031, 8.978761802197551489, -27.51585171770463489 ) ) ;
#226959 = CARTESIAN_POINT ( 'NONE',  ( 11.60197589237690075, -8.399999999999979039, -3.251031836322670898 ) ) ;
#226961 = PRESENTATION_STYLE_ASSIGNMENT (( #394236 ) ) ;
#226962 = CARTESIAN_POINT ( 'NONE',  ( -12.39261231515570039, -8.967547952042149717, -2.600000000000000089 ) ) ;
#226964 = CARTESIAN_POINT ( 'NONE',  ( -58.84719762056883496, 1.789340466692926679, 0.4078898098312130904 ) ) ;
#226963 = CARTESIAN_POINT ( 'NONE',  ( -14.18672469298842920, 13.10907162576181761, -4.872264696757656388 ) ) ;
#226965 = DIRECTION ( 'NONE',  ( -0.7071067811865462405, -4.664598552256194446E-34, 0.7071067811865489050 ) ) ;
#226966 = FILL_AREA_STYLE ('',( #596478 ) ) ;
#226967 = SURFACE_SIDE_STYLE ('',( #282795 ) ) ;
#226968 = PRESENTATION_LAYER_ASSIGNMENT (  '', '', ( #607711 ) ) ;
#226970 = ORIENTED_EDGE ( 'NONE', *, *, #633623, .F. ) ;
#226969 = PRESENTATION_STYLE_ASSIGNMENT (( #461558 ) ) ;
#226971 = DIRECTION ( 'NONE',  ( -1.000000000000000000, -6.034944784262570588E-16, 2.234830161448484863E-17 ) ) ;
#226972 = VERTEX_POINT ( 'NONE', #217539 ) ;
#226973 = ORIENTED_EDGE ( 'NONE', *, *, #35094, .F. ) ;
#226974 = CARTESIAN_POINT ( 'NONE',  ( -12.97741796980874618, 19.17515780963304550, -7.265862473945428945 ) ) ;
#226976 = EDGE_LOOP ( 'NONE', ( #537812, #403476, #49326, #269099 ) ) ;
#226975 = CARTESIAN_POINT ( 'NONE',  ( 1.016000000000006454, -17.78000000000000469, -18.03400000000000247 ) ) ;
#226977 = DIRECTION ( 'NONE',  ( 0.7070757040606900912, 4.664595804363840159E-34, -0.7071378569466347797 ) ) ;
#226978 = CARTESIAN_POINT ( 'NONE',  ( -9.823972934969699367, -8.295890263930658648, -3.150237369555690226 ) ) ;
#226979 = CARTESIAN_POINT ( 'NONE',  ( 11.25333960163609959, -8.186430042638153992, -3.210345153700601806 ) ) ;
#226981 = ORIENTED_EDGE ( 'NONE', *, *, #476434, .T. ) ;
#226980 = CARTESIAN_POINT ( 'NONE',  ( -10.29838018545870604, -8.821789429500515922, -2.109870414589190446 ) ) ;
#226982 = ORIENTED_EDGE ( 'NONE', *, *, #337382, .F. ) ;
#226983 = CARTESIAN_POINT ( 'NONE',  ( 0.4464546758580315022, 7.673298193770073351E-15, -12.48346538582682363 ) ) ;
#226985 = EDGE_CURVE ( 'NONE', #537369, #164462, #590960, .T. ) ;
#226984 = COLOUR_RGB ( '',1.000000000000000000, 1.000000000000000000, 1.000000000000000000 ) ;
#226987 = DIRECTION ( 'NONE',  ( -0.000000000000000000, 1.000000000000000000, -0.000000000000000000 ) ) ;
#226986 =( NAMED_UNIT ( * ) SI_UNIT ( $, .STERADIAN. ) SOLID_ANGLE_UNIT ( ) );
#226989 = STYLED_ITEM ( 'NONE', ( #371380 ), #137555 ) ;
#226988 = DIRECTION ( 'NONE',  ( -0.000000000000000000, 1.000000000000000000, 0.000000000000000000 ) ) ;
#226991 = VERTEX_POINT ( 'NONE', #34434 ) ;
#226990 = CARTESIAN_POINT ( 'NONE',  ( -10.31402093492990168, -10.43868940788519950, -27.66150358420020083 ) ) ;
#226993 = CARTESIAN_POINT ( 'NONE',  ( 5.922708334446761924, -17.06754059759464326, -11.94800134648089873 ) ) ;
#226992 = CARTESIAN_POINT ( 'NONE',  ( 12.15738200248994438, 8.312023322984652296, -3.353796590303770753 ) ) ;
#226994 = DIRECTION ( 'NONE',  ( -0.1736481776669272781, -0.9848077530122085754, 0.000000000000000000 ) ) ;
#226996 = ORIENTED_EDGE ( 'NONE', *, *, #693477, .F. ) ;
#226995 = CARTESIAN_POINT ( 'NONE',  ( 12.22645626830280285, -8.959999999999986642, -2.923316150746200659 ) ) ;
#226998 = STYLED_ITEM ( 'NONE', ( #727475 ), #175434 ) ;
#226997 = CARTESIAN_POINT ( 'NONE',  ( -13.96118975241333260, 0.1123797565124314973, 5.749017109923419078 ) ) ;
#226999 = CARTESIAN_POINT ( 'NONE',  ( -13.43660000000000565, 14.04396613797614712, 2.529057321118525437 ) ) ;
#227001 = CYLINDRICAL_SURFACE ( 'NONE', #452714, 0.5999999999999998668 ) ;
#227000 = CARTESIAN_POINT ( 'NONE',  ( 12.24790236466125393, -8.969157239348938049, -2.331459610385509418 ) ) ;
#227003 = VECTOR ( 'NONE', #73142, 1000.000000000000227 ) ;
#227002 = LINE ( 'NONE', #51796, #588867 ) ;
#227006 = EDGE_CURVE ( 'NONE', #357178, #166280, #583160, .T. ) ;
#227005 = VERTEX_POINT ( 'NONE', #340893 ) ;
#227004 = PLANE ( 'NONE',  #8902 ) ;
#227008 = VERTEX_POINT ( 'NONE', #670385 ) ;
#227007 = CARTESIAN_POINT ( 'NONE',  ( 14.76362834563034987, 24.85802612331663752, -2.652410018337405084 ) ) ;
#227009 = SURFACE_SIDE_STYLE ('',( #107494 ) ) ;
#227011 = CARTESIAN_POINT ( 'NONE',  ( 7.167999999999846494, 34.17051030590426564, -14.20324516889329125 ) ) ;
#227010 = CARTESIAN_POINT ( 'NONE',  ( 11.57860426826299971, 8.115480996348511056, -3.094738429372850153 ) ) ;
#227012 = EDGE_LOOP ( 'NONE', ( #242308, #34481 ) ) ;
#227013 = ADVANCED_FACE ( 'NONE', ( #491228 ), #551222, .T. ) ;
#227014 = CARTESIAN_POINT ( 'NONE',  ( 27.62891994597648804, 4.157689577015437621, 5.637303562785470845 ) ) ;
#227015 = ORIENTED_EDGE ( 'NONE', *, *, #312943, .T. ) ;
#227016 = EDGE_CURVE ( 'NONE', #233173, #530470, #109819, .T. ) ;
#227017 = PLANE ( 'NONE',  #282962 ) ;
#227018 = CARTESIAN_POINT ( 'NONE',  ( 10.46563960163609863, -10.42857440818139914, -28.03495700856050021 ) ) ;
#227021 = CARTESIAN_POINT ( 'NONE',  ( 7.284440817223698517, 14.44999999999999396, -11.64472374210859940 ) ) ;
#227020 = CARTESIAN_POINT ( 'NONE',  ( 12.29800981112930458, 8.967058416776554353, -28.17739132957220249 ) ) ;
#227019 = CARTESIAN_POINT ( 'NONE',  ( 14.11954060553873802, 26.73590851238776978, 5.063457815991417199 ) ) ;
#227023 =( NAMED_UNIT ( * ) PLANE_ANGLE_UNIT ( ) SI_UNIT ( $, .RADIAN. ) );
#227022 = PRESENTATION_STYLE_ASSIGNMENT (( #771777 ) ) ;
#227025 = DIRECTION ( 'NONE',  ( 0.000000000000000000, 0.000000000000000000, 1.000000000000000000 ) ) ;
#227024 = FILL_AREA_STYLE_COLOUR ( '', #520092 ) ;
#227026 = CARTESIAN_POINT ( 'NONE',  ( -90.13672269368959178, 91.88571270000004176, 3.300000001092527668 ) ) ;
#227028 = DIRECTION ( 'NONE',  ( -1.000000000000000000, -3.816391647148975608E-17, 0.000000000000000000 ) ) ;
#227027 = CARTESIAN_POINT ( 'NONE',  ( 14.77085049318650611, 26.84661303385328424, 1.740161334043657249 ) ) ;
#227030 = CARTESIAN_POINT ( 'NONE',  ( 27.90695019890064188, 1.358682975858596986, 0.4767518207648991369 ) ) ;
#227029 =( GEOMETRIC_REPRESENTATION_CONTEXT ( 3 ) GLOBAL_UNCERTAINTY_ASSIGNED_CONTEXT ( ( #488232 ) ) GLOBAL_UNIT_ASSIGNED_CONTEXT ( ( #538679, #781388, #236662 ) ) REPRESENTATION_CONTEXT ( 'NONE', 'WORKASPACE' ) );
#227031 = SURFACE_SIDE_STYLE ('',( #107516 ) ) ;
#227032 = VECTOR ( 'NONE', #496799, 1000.000000000000000 ) ;
#227033 = FACE_BOUND ( 'NONE', #188818, .T. ) ;
#227034 = LINE ( 'NONE', #712152, #670273 ) ;
#227035 = SURFACE_STYLE_USAGE ( .BOTH. , #32156 ) ;
#227036 = CARTESIAN_POINT ( 'NONE',  ( 25.39999999999999147, 28.49999999999999645, 36.07719999999999771 ) ) ;
#227038 = PRESENTATION_LAYER_ASSIGNMENT (  '', '', ( #735092 ) ) ;
#227037 = CARTESIAN_POINT ( 'NONE',  ( -14.45001639058227383, 5.080000000000000071, 4.127883577251837188 ) ) ;
#227039 = ORIENTED_EDGE ( 'NONE', *, *, #115603, .T. ) ;
#227040 = CARTESIAN_POINT ( 'NONE',  ( -10.86889101100860167, -8.613569957361827178, -3.210345153700588483 ) ) ;
#227041 = CARTESIAN_POINT ( 'NONE',  ( 8.135000000000129461, -4.664999999999795754, -28.15000000000000213 ) ) ;
#227043 = CARTESIAN_POINT ( 'NONE',  ( 0.5079999999999980087, 57.85258655000000516, -50.29200000000034976 ) ) ;
#227042 = CARTESIAN_POINT ( 'NONE',  ( -10.69917293496970068, 8.295890263930679964, -27.29976263044429885 ) ) ;
#227044 = CARTESIAN_POINT ( 'NONE',  ( -58.37219265992300876, -2.557743249824132814, 4.111935080000001186 ) ) ;
#227045 = CARTESIAN_POINT ( 'NONE',  ( 2.036886326766379263, 35.55430913494215872, 14.86109260420408162 ) ) ;
#227048 = CARTESIAN_POINT ( 'NONE',  ( 1.300607640080000627, 15.04585109441999258, -1.895593552105660172E-16 ) ) ;
#227047 = CARTESIAN_POINT ( 'NONE',  ( 12.78002293496949981, 8.679999999999999716, -27.36502577388069923 ) ) ;
#227046 = CARTESIAN_POINT ( 'NONE',  ( 10.79637619903170709, 24.11088211309907336, -10.22963310657246971 ) ) ;
#227050 = B_SPLINE_CURVE_WITH_KNOTS ( 'NONE', 3,
 ( #186572, #310019, #190503, #675709 ),
 .UNSPECIFIED., .F., .F.,
 ( 4, 4 ),
 ( 0.000000000000000000, 1.000000000000000000 ),
 .UNSPECIFIED. ) ;
#227049 = DIRECTION ( 'NONE',  ( 0.000000000000000000, 0.000000000000000000, -1.000000000000000000 ) ) ;
#227051 = COLOUR_RGB ( '',0.4274509803921568429, 0.4588235294117646856, 0.4941176470588235503 ) ;
#227052 = DIRECTION ( 'NONE',  ( -0.8660254037844392627, -0.4999999999999987232, -1.025329346050227196E-16 ) ) ;
#227054 = CARTESIAN_POINT ( 'NONE',  ( 10.70651351879179991, 8.186430042638189519, -27.23965484629941969 ) ) ;
#227053 = DIRECTION ( 'NONE',  ( 1.000000000000000000, -2.984779340913810239E-15, 0.000000000000000000 ) ) ;
#227055 = ORIENTED_EDGE ( 'NONE', *, *, #754279, .F. ) ;
#227056 = PLANE ( 'NONE',  #336043 ) ;
#227058 = CYLINDRICAL_SURFACE ( 'NONE', #61866, 0.1999999999999998168 ) ;
#227057 = CARTESIAN_POINT ( 'NONE',  ( 10.96706858914390104, 8.959276183466437615, -2.275835015061089095 ) ) ;
#227059 = DIRECTION ( 'NONE',  ( -1.000000000000000000, -9.584107602081809487E-17, 0.000000000000000000 ) ) ;
#227062 = DIRECTION ( 'NONE',  ( 0.000000000000000000, 0.000000000000000000, 1.000000000000000000 ) ) ;
#227061 =( GEOMETRIC_REPRESENTATION_CONTEXT ( 3 ) GLOBAL_UNCERTAINTY_ASSIGNED_CONTEXT ( ( #629907 ) ) GLOBAL_UNIT_ASSIGNED_CONTEXT ( ( #779507, #532834, #592501 ) ) REPRESENTATION_CONTEXT ( 'NONE', 'WORKASPACE' ) );
#227060 = CARTESIAN_POINT ( 'NONE',  ( -14.33884803743988989, 24.61663003067765843, -4.404261464234407342 ) ) ;
#227063 = EDGE_CURVE ( 'NONE', #191871, #688695, #473567, .T. ) ;
#227064 = ORIENTED_EDGE ( 'NONE', *, *, #446985, .T. ) ;
#227065 = CARTESIAN_POINT ( 'NONE',  ( 12.53054604441559938, 60.86883655000000459, -30.70610455208596790 ) ) ;
#227067 = EDGE_CURVE ( 'NONE', #473426, #750775, #567819, .T. ) ;
#227066 = CARTESIAN_POINT ( 'NONE',  ( 6.467498113777089053, 19.60780012936089989, 26.32914992773343599 ) ) ;
#227069 = ADVANCED_FACE ( 'NONE', ( #300818 ), #543051, .F. ) ;
#227068 =( NAMED_UNIT ( * ) SI_UNIT ( $, .STERADIAN. ) SOLID_ANGLE_UNIT ( ) );
#227070 = CARTESIAN_POINT ( 'NONE',  ( 10.41597323919880047, 7.853517051308319452, -2.792265083339930065 ) ) ;
#227072 = VERTEX_POINT ( 'NONE', #475605 ) ;
#227071 = EDGE_LOOP ( 'NONE', ( #449344, #144861, #728032, #73249, #640198, #300121, #32726, #156754, #477355, #81207, #71022, #588098, #220566, #595905, #682137, #92236 ) ) ;
#227074 = CARTESIAN_POINT ( 'NONE',  ( -3.952494821712179363, 1.694065894508600678E-18, 11.97646597464638774 ) ) ;
#227073 = CARTESIAN_POINT ( 'NONE',  ( 12.61463842074650898, -8.679999999999981952, -3.084974226119300500 ) ) ;
#227076 = DIRECTION ( 'NONE',  ( 0.000000000000000000, 0.000000000000000000, -1.000000000000000000 ) ) ;
#227075 = CARTESIAN_POINT ( 'NONE',  ( 10.69917293496950172, 8.504109736069361603, -27.29976263044429885 ) ) ;
#227077 = AXIS2_PLACEMENT_3D ( 'NONE', #718944, #289660, #158464 ) ;
#227078 = ORIENTED_EDGE ( 'NONE', *, *, #747716, .T. ) ;
#227080 = STYLED_ITEM ( 'NONE', ( #89043 ), #83053 ) ;
#227079 = CARTESIAN_POINT ( 'NONE',  ( -12.58494800315509643, -8.400000000000005684, -3.268296564590821518 ) ) ;
#227081 = EDGE_CURVE ( 'NONE', #492058, #730748, #106791, .T. ) ;
#227084 = CARTESIAN_POINT ( 'NONE',  ( 0.000000000000000000, 0.3968749999999968137, -1.030189935058236664E-16 ) ) ;
#227083 = PRESENTATION_STYLE_ASSIGNMENT (( #40052 ) ) ;
#227082 = CARTESIAN_POINT ( 'NONE',  ( -14.34901297081804294, 8.579219805734785709, -28.60568461749863545 ) ) ;
#227088 = EDGE_CURVE ( 'NONE', #586409, #203213, #207420, .T. ) ;
#227087 = FACE_OUTER_BOUND ( 'NONE', #125140, .T. ) ;
#227086 = CARTESIAN_POINT ( 'NONE',  ( 11.15009314446259658, -8.827105796617193079, -3.096307333425698527 ) ) ;
#227085 = CARTESIAN_POINT ( 'NONE',  ( 27.67099685264820152, 3.867755574067941016, -8.636000000000001009 ) ) ;
#227090 = ADVANCED_FACE ( 'NONE', ( #65777 ), #248909, .F. ) ;
#227089 =( LENGTH_UNIT ( ) NAMED_UNIT ( * ) SI_UNIT ( .MILLI., .METRE. ) );
#227091 = CARTESIAN_POINT ( 'NONE',  ( 11.17097434434169578, 8.120000000000020535, -28.33497422611931071 ) ) ;
#227093 = ORIENTED_EDGE ( 'NONE', *, *, #4176, .T. ) ;
#227092 =( LENGTH_UNIT ( ) NAMED_UNIT ( * ) SI_UNIT ( .MILLI., .METRE. ) );
#227094 = CARTESIAN_POINT ( 'NONE',  ( -13.15000000000000568, -6.841643717330699204, -3.018796614974851522 ) ) ;
#227096 = AXIS2_PLACEMENT_3D ( 'NONE', #168162, #418735, #235770 ) ;
#227095 = CARTESIAN_POINT ( 'NONE',  ( 10.50347323919880083, 8.622008595244153639, -3.231024155069339265 ) ) ;
#227099 = COLOUR_RGB ( '',0.4274509803921568429, 0.4588235294117646856, 0.4941176470588235503 ) ;
#227098 = CARTESIAN_POINT ( 'NONE',  ( 14.16990810187348160, 25.23292718948991720, 4.920744282687572024 ) ) ;
#227097 = CARTESIAN_POINT ( 'NONE',  ( 9.219515814633876261, 4.747477590685833526, 27.02654610526434809 ) ) ;
#227100 = SURFACE_STYLE_FILL_AREA ( #584891 ) ;
#227102 = CARTESIAN_POINT ( 'NONE',  ( -59.30771173154003861, -8.298800009146813039, -2.820118659999971467 ) ) ;
#227101 = CARTESIAN_POINT ( 'NONE',  ( 6.003058307778632141, -1.386846786683457955, -138.9270296972596270 ) ) ;
#227103 = ORIENTED_EDGE ( 'NONE', *, *, #95245, .F. ) ;
#227104 = CONICAL_SURFACE ( 'NONE', #277687, 0.6147500000000006848, 1.029744258680000302 ) ;
#227105 = CARTESIAN_POINT ( 'NONE',  ( -13.81122705056430178, -8.400000000000000355, -2.600000000000000089 ) ) ;
#227106 = FACE_OUTER_BOUND ( 'NONE', #779708, .T. ) ;
#227107 = EDGE_CURVE ( 'NONE', #531239, #634079, #183408, .T. ) ;
#227108 = ORIENTED_EDGE ( 'NONE', *, *, #454863, .F. ) ;
#227109 = FACE_OUTER_BOUND ( 'NONE', #66194, .T. ) ;
#227110 = CARTESIAN_POINT ( 'NONE',  ( -1.976836525107316112, 0.3296355875754526932, -156.6426685098944631 ) ) ;
#227111 = EDGE_LOOP ( 'NONE', ( #775460, #301059, #540251, #607906 ) ) ;
#227112 = CARTESIAN_POINT ( 'NONE',  ( 10.72833960163610101, 8.185394568800862913, -1.990018162374340260 ) ) ;
#227113 = DIRECTION ( 'NONE',  ( 1.000000000000000000, -2.887634826259105097E-15, -2.342249698096820017E-15 ) ) ;
#227114 = CARTESIAN_POINT ( 'NONE',  ( 13.27437594345870053, -8.046393884441370048, -26.76399740246019832 ) ) ;
#227115 = CARTESIAN_POINT ( 'NONE',  ( -13.73877294943570604, -7.525156058867393583, -29.64999999999999858 ) ) ;
#227116 = ORIENTED_EDGE ( 'NONE', *, *, #753568, .T. ) ;
#227119 = VERTEX_POINT ( 'NONE', #550855 ) ;
#227118 = CARTESIAN_POINT ( 'NONE',  ( -2.090589735044090958, 33.41028606708069049, 33.40713653686778883 ) ) ;
#227117 = PLANE ( 'NONE',  #745921 ) ;
#227121 = ORIENTED_EDGE ( 'NONE', *, *, #239816, .F. ) ;
#227120 = VECTOR ( 'NONE', #78517, 1000.000000000000000 ) ;
#227122 = EDGE_CURVE ( 'NONE', #235681, #423761, #598836, .T. ) ;
#227123 = CARTESIAN_POINT ( 'NONE',  ( -10.54735426826329991, 8.506102019337701492, -3.160766919878100101 ) ) ;
#227125 = CARTESIAN_POINT ( 'NONE',  ( 10.53271482718410113, -7.961033283362300317, -2.977760344389619895 ) ) ;
#227124 = CARTESIAN_POINT ( 'NONE',  ( 11.16050981112930174, 8.117304595152569746, -3.091567448185138289 ) ) ;
#227126 = DIRECTION ( 'NONE',  ( 0.000000000000000000, 0.000000000000000000, 1.000000000000000000 ) ) ;
#227127 = CARTESIAN_POINT ( 'NONE',  ( 1.525121444531189807, 14.44994999999999941, -8.180787971265560898 ) ) ;
#227128 = FILL_AREA_STYLE_COLOUR ( '', #455975 ) ;
#227129 = VERTEX_POINT ( 'NONE', #13855 ) ;
#227131 = CARTESIAN_POINT ( 'NONE',  ( 0.3936999999999947208, -14.24999994799999925, 15.99735200638699517 ) ) ;
#227130 = CARTESIAN_POINT ( 'NONE',  ( 4.975252597646897534, 0.02540000000000000244, 10.86569455181285093 ) ) ;
#227133 = EDGE_LOOP ( 'NONE', ( #690559, #266653 ) ) ;
#227132 = CARTESIAN_POINT ( 'NONE',  ( -6.445099005116214030, -6.543360395364056892, -33.76096707951037956 ) ) ;
#227135 = SURFACE_SIDE_STYLE ('',( #652585 ) ) ;
#227134 = DIRECTION ( 'NONE',  ( 0.000000000000000000, 0.000000000000000000, 1.000000000000000000 ) ) ;
#227136 =( NAMED_UNIT ( * ) SI_UNIT ( $, .STERADIAN. ) SOLID_ANGLE_UNIT ( ) );
#227138 = ORIENTED_EDGE ( 'NONE', *, *, #228182, .T. ) ;
#227137 = CARTESIAN_POINT ( 'NONE',  ( -11.63849267983619917, 9.299999999999998934, -2.080384757729312639 ) ) ;
#227140 = VERTEX_POINT ( 'NONE', #686116 ) ;
#227139 = ORIENTED_EDGE ( 'NONE', *, *, #204742, .T. ) ;
#227141 = SURFACE_STYLE_FILL_AREA ( #103663 ) ;
#227142 = CARTESIAN_POINT ( 'NONE',  ( -2.584155049842844498, -14.22653999999998753, -0.8994891175905224134 ) ) ;
#227144 = ORIENTED_EDGE ( 'NONE', *, *, #572079, .T. ) ;
#227143 = ADVANCED_FACE ( 'NONE', ( #626345 ), #431825, .T. ) ;
#227145 = B_SPLINE_CURVE_WITH_KNOTS ( 'NONE', 3,
 ( #155535, #211199, #342427, #286687, #759968, #103454, #282755, #163275, #32049, #43833, #648446 ),
 .UNSPECIFIED., .F., .F.,
 ( 4, 1, 1, 1, 1, 1, 1, 1, 4 ),
 ( 0.000000000000000000, 0.1380481556629391537, 0.2701354408367560023, 0.3977074068836918275, 0.5216268629186566752, 0.6425281201263258746, 0.7611625910950661211, 0.8800252368306814565, 1.000000000000000000 ),
 .UNSPECIFIED. ) ;
#227146 = MECHANICAL_DESIGN_GEOMETRIC_PRESENTATION_REPRESENTATION (  '', ( #61761 ), #646029 ) ;
#227147 = CARTESIAN_POINT ( 'NONE',  ( 1.615569770873165334, 0.04205365027161431929, 14.94096150958440461 ) ) ;
#227149 = CARTESIAN_POINT ( 'NONE',  ( -91.84999999999998010, 7.547343228964525252, -5.483306596257374821 ) ) ;
#227148 = CARTESIAN_POINT ( 'NONE',  ( 11.30213842074650010, -9.339999999999950120, -28.17331615074619222 ) ) ;
#227150 = FILL_AREA_STYLE_COLOUR ( '', #762386 ) ;
#227152 = CARTESIAN_POINT ( 'NONE',  ( 10.80000000000000071, 14.67999999999999972, 51.00000000000000000 ) ) ;
#227151 = CARTESIAN_POINT ( 'NONE',  ( -13.46200000000000507, 13.45082993490510148, -1.935102810830160891 ) ) ;
#227153 = CARTESIAN_POINT ( 'NONE',  ( -14.23663254026463143, -15.79134041025318957, 4.897166174352758361 ) ) ;
#227154 = CARTESIAN_POINT ( 'NONE',  ( -11.55302141345852895, -10.07057668944151985, -28.40101010648566060 ) ) ;
#227155 = DIRECTION ( 'NONE',  ( -1.000000000000000000, -3.122502256758254619E-17, -2.775557561562891351E-17 ) ) ;
#227156 = CARTESIAN_POINT ( 'NONE',  ( -12.81828133648839518, 8.978761802197539055, -27.51585171770463489 ) ) ;
#227157 = CARTESIAN_POINT ( 'NONE',  ( 2.590739671718474302, -13.50925106495646233, 1.004014780548494244E-15 ) ) ;
#227158 = AXIS2_PLACEMENT_3D ( 'NONE', #153186, #395835, #638289 ) ;
#227159 = LINE ( 'NONE', #481297, #386627 ) ;
#227160 = CARTESIAN_POINT ( 'NONE',  ( 1.085244149727000895, 36.06863274236184935, -14.96068999530045751 ) ) ;
#227161 = LINE ( 'NONE', #443256, #773090 ) ;
#227163 = LINE ( 'NONE', #700569, #729647 ) ;
#227162 = DIRECTION ( 'NONE',  ( 0.000000000000000000, -0.000000000000000000, -1.000000000000000000 ) ) ;
#227164 = CARTESIAN_POINT ( 'NONE',  ( 7.706560598254755590, 4.570922461396759395, 27.22175780460467820 ) ) ;
#227165 = CARTESIAN_POINT ( 'NONE',  ( -56.50000000000003553, -0.002757444047806317453, 11.01048156000000766 ) ) ;
#227167 = CARTESIAN_POINT ( 'NONE',  ( 11.52995874734332382, 17.99925165521389658, -9.395010189887416985 ) ) ;
#227166 = CARTESIAN_POINT ( 'NONE',  ( -13.29999999999999893, -14.50000000000002309, -29.95000000000007034 ) ) ;
#227168 = CARTESIAN_POINT ( 'NONE',  ( 0.4009801351642701683, 19.04745999999999384, -11.29023002946537346 ) ) ;
#227169 = CARTESIAN_POINT ( 'NONE',  ( -13.46817197364601526, 26.83373845181590411, -6.309871814966636627 ) ) ;
#227170 = EDGE_CURVE ( 'NONE', #328257, #14275, #137384, .T. ) ;
#227172 = CARTESIAN_POINT ( 'NONE',  ( -5.606532098291324040, -14.22399999999998599, 1.428384549017994054 ) ) ;
#227171 = CARTESIAN_POINT ( 'NONE',  ( 13.19999999999999929, -8.400000000000000355, -3.159999999999999698 ) ) ;
#227174 = FILL_AREA_STYLE ('',( #771934 ) ) ;
#227173 = CARTESIAN_POINT ( 'NONE',  ( -11.58527889786951093, 14.45128236177939840, 1.860451544236742194 ) ) ;
#227175 = CARTESIAN_POINT ( 'NONE',  ( -3.411248256004242307, 19.04999999999999361, -12.68602225406561601 ) ) ;
#227177 = CARTESIAN_POINT ( 'NONE',  ( 9.925093144462609374, 8.826262927194630237, -2.102968564761140691 ) ) ;
#227176 = CARTESIAN_POINT ( 'NONE',  ( -0.8833566472084943832, 0.2540000000000007807, 15.21437744483264964 ) ) ;
#227179 = CARTESIAN_POINT ( 'NONE',  ( 9.798726031717327700, 14.72652973753000971, 0.8995658422987172775 ) ) ;
#227178 = AXIS2_PLACEMENT_3D ( 'NONE', #722971, #341612, #106587 ) ;
#227181 = CARTESIAN_POINT ( 'NONE',  ( -12.61463842074680386, 8.679999999999992610, -3.084974226119258311 ) ) ;
#227180 = AXIS2_PLACEMENT_3D ( 'NONE', #266609, #751648, #449400 ) ;
#227182 = CARTESIAN_POINT ( 'NONE',  ( 3.772326607513782903, 36.21322691331373989, 14.38664940026841244 ) ) ;
#227183 = CARTESIAN_POINT ( 'NONE',  ( 8.711373183956077071, 4.662290234717027637, 27.44921485652071524 ) ) ;
#227184 = PRESENTATION_LAYER_ASSIGNMENT (  '', '', ( #353940 ) ) ;
#227185 = EDGE_CURVE ( 'NONE', #207677, #467237, #439838, .T. ) ;
#227186 = EDGE_CURVE ( 'NONE', #290192, #19099, #767172, .T. ) ;
#227187 = CARTESIAN_POINT ( 'NONE',  ( 11.40786466982149960, -8.838685604644220817, -2.222481571362620034 ) ) ;
#227189 = ORIENTED_EDGE ( 'NONE', *, *, #131848, .T. ) ;
#227188 = CARTESIAN_POINT ( 'NONE',  ( 12.01132810410193841, 8.401243435439917917, -3.332706458700842589 ) ) ;
#227190 = CARTESIAN_POINT ( 'NONE',  ( -6.800912526651103462, 19.04745999999999384, -12.32557869853204302 ) ) ;
#227192 = ORIENTED_EDGE ( 'NONE', *, *, #51308, .T. ) ;
#227191 = VECTOR ( 'NONE', #145052, 1000.000000000000000 ) ;
#227193 = PRESENTATION_STYLE_ASSIGNMENT (( #159641 ) ) ;
#227194 = CARTESIAN_POINT ( 'NONE',  ( 7.770688039203371034, 35.84353081424370657, 12.68188693267129175 ) ) ;
#227195 = COLOUR_RGB ( '',0.000000000000000000, 0.5019607843137254832, 0.000000000000000000 ) ;
#227197 = ORIENTED_EDGE ( 'NONE', *, *, #556191, .T. ) ;
#227196 = ORIENTED_EDGE ( 'NONE', *, *, #81846, .T. ) ;
#227198 = CARTESIAN_POINT ( 'NONE',  ( 12.41539239895663549, -9.369686606861350242, -27.63957074249256962 ) ) ;
#227200 = CARTESIAN_POINT ( 'NONE',  ( -13.95144580228352460, 25.51357800125166264, -5.153994408535800709 ) ) ;
#227199 = CARTESIAN_POINT ( 'NONE',  ( -11.36980626830299990, 7.978210570499514098, -27.35987041458921709 ) ) ;
#227201 = CARTESIAN_POINT ( 'NONE',  ( 10.94024685212510306, -7.764640613137641978, -2.720215568289805042 ) ) ;
#227203 = PRESENTATION_LAYER_ASSIGNMENT (  '', '', ( #697228 ) ) ;
#227202 = CARTESIAN_POINT ( 'NONE',  ( -11.52625626830300654, -9.339999999999964331, -28.17331615074622420 ) ) ;
#227204 = EDGE_LOOP ( 'NONE', ( #603834, #337111, #684353, #100013 ) ) ;
#227205 = CARTESIAN_POINT ( 'NONE',  ( -9.566355064834633382, 18.91300000000000026, 0.1639696613738013675 ) ) ;
#227206 = CARTESIAN_POINT ( 'NONE',  ( -12.89708960163639873, -9.339999999999999858, -27.85000000000000142 ) ) ;
#227207 = CARTESIAN_POINT ( 'NONE',  ( 7.901388554501107109, 8.869296551529343375, -29.15080214519180757 ) ) ;
#227209 = ORIENTED_EDGE ( 'NONE', *, *, #429454, .F. ) ;
#227208 = CARTESIAN_POINT ( 'NONE',  ( 3.502299887216975272, -17.77999999999998693, 3.502299887216960173 ) ) ;
#227210 = CARTESIAN_POINT ( 'NONE',  ( -10.66960626830300463, 7.978210570499514098, -27.35987041458921709 ) ) ;
#227212 = ORIENTED_EDGE ( 'NONE', *, *, #773802, .T. ) ;
#227211 = CARTESIAN_POINT ( 'NONE',  ( 12.48347434434169934, -10.45999999999999908, -27.52668384925382483 ) ) ;
#227213 = CARTESIAN_POINT ( 'NONE',  ( 1.846035736256953275, 19.05000000000000426, -10.63062120760116080 ) ) ;
#227214 = VERTEX_POINT ( 'NONE', #630236 ) ;
#227215 = CARTESIAN_POINT ( 'NONE',  ( -12.47300981112949536, -9.332941583223437476, -27.52260867042780390 ) ) ;
#227217 = CARTESIAN_POINT ( 'NONE',  ( 21.34277373597104699, 22.27781495749966822, 26.82722594784582881 ) ) ;
#227216 = DIRECTION ( 'NONE',  ( 1.000000000000000000, 0.000000000000000000, 0.000000000000000000 ) ) ;
#227218 = PRESENTATION_STYLE_ASSIGNMENT (( #771978 ) ) ;
#227220 = EDGE_CURVE ( 'NONE', #303429, #557851, #77548, .T. ) ;
#227219 = ORIENTED_EDGE ( 'NONE', *, *, #458865, .T. ) ;
#227221 = DIRECTION ( 'NONE',  ( -1.000000000000000000, -0.000000000000000000, -0.000000000000000000 ) ) ;
#227223 = CARTESIAN_POINT ( 'NONE',  ( 13.21215509558243539, 26.99233321722784495, -7.102045831632024964 ) ) ;
#227222 = LINE ( 'NONE', #231143, #737943 ) ;
#227224 = CARTESIAN_POINT ( 'NONE',  ( 12.46693018545849974, 8.119177381552729500, -2.115501643998220160 ) ) ;
#227225 = CARTESIAN_POINT ( 'NONE',  ( -58.90127949962703724, -4.428089345929095089, 0.9505920985847841065 ) ) ;
#227226 = CARTESIAN_POINT ( 'NONE',  ( -11.21003145307109605, -8.377798777402102104, -3.160001308125985453 ) ) ;
#227227 = VERTEX_POINT ( 'NONE', #562626 ) ;
#227228 = UNCERTAINTY_MEASURE_WITH_UNIT (LENGTH_MEASURE( 1.000000000000000082E-05 ), #568301, 'distance_accuracy_value', 'NONE');
#227231 = CARTESIAN_POINT ( 'NONE',  ( 27.44589907990330246, -5.231275851638140573, -2.650514045054404910 ) ) ;
#227230 = CARTESIAN_POINT ( 'NONE',  ( -14.09196392498634509, 25.44159298916289202, -4.756332133393780914 ) ) ;
#227229 = CARTESIAN_POINT ( 'NONE',  ( 9.615576013169254921, -10.57787586884009912, -28.63770826226729938 ) ) ;
#227233 = CARTESIAN_POINT ( 'NONE',  ( 14.78488874980035916, 13.63503749218088146, 1.616558567629976961 ) ) ;
#227232 =( GEOMETRIC_REPRESENTATION_CONTEXT ( 3 ) GLOBAL_UNCERTAINTY_ASSIGNED_CONTEXT ( ( #83365 ) ) GLOBAL_UNIT_ASSIGNED_CONTEXT ( ( #194075, #559707, #388738 ) ) REPRESENTATION_CONTEXT ( 'NONE', 'WORKASPACE' ) );
#227234 = CARTESIAN_POINT ( 'NONE',  ( -12.05994800315511029, 8.400000000000027001, -27.18170343540923639 ) ) ;
#227235 = B_SPLINE_CURVE_WITH_KNOTS ( 'NONE', 1,
 ( #249864, #746658 ),
 .UNSPECIFIED., .F., .F.,
 ( 2, 2 ),
 ( 0.000000000000000000, 1.000000000000000000 ),
 .UNSPECIFIED. ) ;
#227236 = CIRCLE ( 'NONE', #684205, 15.23999999999999844 ) ;
#227238 = AXIS2_PLACEMENT_3D ( 'NONE', #629885, #85054, #327866 ) ;
#227237 = CARTESIAN_POINT ( 'NONE',  ( 14.20702508416657750, 20.17966659902126025, 4.812529329608248752 ) ) ;
#227240 = EDGE_CURVE ( 'NONE', #553612, #9238, #117211, .T. ) ;
#227239 = PRESENTATION_LAYER_ASSIGNMENT (  '', '', ( #442926 ) ) ;
#227241 = CARTESIAN_POINT ( 'NONE',  ( 12.50000000000001599, 1.999999999999995781, 84.90000000000006253 ) ) ;
#227242 = FILL_AREA_STYLE ('',( #44150 ) ) ;
#227243 = CARTESIAN_POINT ( 'NONE',  ( 13.95000000000000995, -4.390000000000006786, -2.300000000000007816 ) ) ;
#227246 = VERTEX_POINT ( 'NONE', #690056 ) ;
#227245 = CARTESIAN_POINT ( 'NONE',  ( -4.739834062578530016, 18.92299999999999116, -0.3886205629537862194 ) ) ;
#227244 = DIRECTION ( 'NONE',  ( 1.000000000000000000, 3.259387222699660009E-16, 1.230712578331597902E-16 ) ) ;
#227247 = CARTESIAN_POINT ( 'NONE',  ( 13.60183415587289346, 25.59962348033793234, -6.016330825406781102 ) ) ;
#227248 = AXIS2_PLACEMENT_3D ( 'NONE', #304838, #121704, #654892 ) ;
#227250 = AXIS2_PLACEMENT_3D ( 'NONE', #621055, #84083, #76228 ) ;
#227249 = MECHANICAL_DESIGN_GEOMETRIC_PRESENTATION_REPRESENTATION (  '', ( #747781 ), #671707 ) ;
#227252 = CARTESIAN_POINT ( 'NONE',  ( 11.66804426258570437, 29.90743591067421292, 9.426386222332183706 ) ) ;
#227251 = FILL_AREA_STYLE_COLOUR ( '', #250363 ) ;
#227253 = CARTESIAN_POINT ( 'NONE',  ( -13.69456038389775010, -10.75848939220070299, -2.599999999999996980 ) ) ;
#227254 = EDGE_CURVE ( 'NONE', #586622, #632264, #21687, .T. ) ;
#227255 = CARTESIAN_POINT ( 'NONE',  ( 11.11193760159629917, -10.18535818585469954, -27.35574512374389755 ) ) ;
#227256 = ORIENTED_EDGE ( 'NONE', *, *, #162448, .T. ) ;
#227257 = FILL_AREA_STYLE_COLOUR ( '', #783535 ) ;
#227261 = PRESENTATION_STYLE_ASSIGNMENT (( #88225 ) ) ;
#227260 = CARTESIAN_POINT ( 'NONE',  ( 10.18271482718409970, -7.961033283362300317, -2.977760344389619895 ) ) ;
#227259 = CARTESIAN_POINT ( 'NONE',  ( -16.18111218772819271, -14.20741198596000388, -13.81888781227179308 ) ) ;
#227258 = AXIS2_PLACEMENT_3D ( 'NONE', #594244, #292340, #602110 ) ;
#227265 = CARTESIAN_POINT ( 'NONE',  ( -8.028793605570580638, 19.05000000000000071, -10.81237397318722948 ) ) ;
#227264 = DIRECTION ( 'NONE',  ( -1.232595164407830946E-32, 1.000000000000000000, -1.232595164407830946E-32 ) ) ;
#227263 = DIRECTION ( 'NONE',  ( -0.000000000000000000, 1.000000000000000000, -0.000000000000000000 ) ) ;
#227262 = VECTOR ( 'NONE', #353445, 1000.000000000000000 ) ;
#227266 = EDGE_LOOP ( 'NONE', ( #9934, #560183, #694790, #596903 ) ) ;
#227268 = EDGE_CURVE ( 'NONE', #210470, #765058, #145191, .T. ) ;
#227267 = DIRECTION ( 'NONE',  ( -1.000000000000000000, -0.000000000000000000, -0.000000000000000000 ) ) ;
#227269 = CIRCLE ( 'NONE', #87478, 0.7497673934734895296 ) ;
#227270 =( NAMED_UNIT ( * ) PLANE_ANGLE_UNIT ( ) SI_UNIT ( $, .RADIAN. ) );
#227271 = CARTESIAN_POINT ( 'NONE',  ( -13.43660000000001098, -13.38191722931579442, -2.507342646195287461 ) ) ;
#227272 = CARTESIAN_POINT ( 'NONE',  ( 8.285000000000140474, 1.450000000000209788, -31.35000000000000142 ) ) ;
#227273 = CARTESIAN_POINT ( 'NONE',  ( 12.96463842074650152, -10.18000000000000327, -28.33497422611928940 ) ) ;
#227274 = DIRECTION ( 'NONE',  ( -2.984779340913810239E-15, -1.000000000000000000, 0.000000000000000000 ) ) ;
#227275 = CARTESIAN_POINT ( 'NONE',  ( -12.05038599761384255, -10.46941774763165967, -27.78809469734687099 ) ) ;
#227276 = CARTESIAN_POINT ( 'NONE',  ( -9.779579785492487076, 29.58112865852400120, -11.37365388522252729 ) ) ;
#227278 = VERTEX_POINT ( 'NONE', #9895 ) ;
#227277 = SURFACE_STYLE_USAGE ( .BOTH. , #596785 ) ;
#227280 = PRESENTATION_STYLE_ASSIGNMENT (( #171455 ) ) ;
#227279 = CARTESIAN_POINT ( 'NONE',  ( -13.46200000000000507, 14.14867587265169924, 2.291941772523192533 ) ) ;
#227282 = ADVANCED_FACE ( 'NONE', ( #328226 ), #383907, .T. ) ;
#227281 = UNCERTAINTY_MEASURE_WITH_UNIT (LENGTH_MEASURE( 1.000000000000000082E-05 ), #118054, 'distance_accuracy_value', 'NONE');
#227283 = CARTESIAN_POINT ( 'NONE',  ( 11.34103960163609948, 8.928574408181450650, -27.66504299143949552 ) ) ;
#227285 = CARTESIAN_POINT ( 'NONE',  ( -63.50000000000000000, 11.75269999999999904, -111.7473000000000241 ) ) ;
#227284 = CARTESIAN_POINT ( 'NONE',  ( -13.84999999999999964, -6.000000000000000000, -27.24982680339200058 ) ) ;
#227286 = CARTESIAN_POINT ( 'NONE',  ( 0.000000000000000000, 25.84450000000000003, 16.76400000000000290 ) ) ;
#227288 = EDGE_CURVE ( 'NONE', #528285, #581234, #372207, .T. ) ;
#227287 = CARTESIAN_POINT ( 'NONE',  ( 15.87095589398734496, 18.92299999999999827, -0.8799974683544281584 ) ) ;
#227289 = CARTESIAN_POINT ( 'NONE',  ( -14.71220233855511772, 13.90035619540741862, -2.181107832736655983 ) ) ;
#227290 = CARTESIAN_POINT ( 'NONE',  ( -11.44387693392457805, 8.977370245051739417, -27.80988821043290216 ) ) ;
#227291 = COLOUR_RGB ( '',1.000000000000000000, 1.000000000000000000, 1.000000000000000000 ) ;
#227292 = CONICAL_SURFACE ( 'NONE', #278448, 14.98600000000000598, 0.7853981633974415066 ) ;
#227295 = CARTESIAN_POINT ( 'NONE',  ( -2.241379310344980169, 14.44994999999999941, -21.71637931034480218 ) ) ;
#227294 =( NAMED_UNIT ( * ) SI_UNIT ( $, .STERADIAN. ) SOLID_ANGLE_UNIT ( ) );
#227293 = CARTESIAN_POINT ( 'NONE',  ( -13.53804939072639613, 18.30625887832403009, 6.459197671867726420 ) ) ;
#227296 = CARTESIAN_POINT ( 'NONE',  ( -10.27088842074679675, 7.764640613137668623, -27.97021556828982014 ) ) ;
#227297 = VECTOR ( 'NONE', #105673, 1000.000000000000114 ) ;
#227298 = TOROIDAL_SURFACE ( 'NONE', #697315, 0.7879480644733439787, 0.05000000000000000278 ) ;
#227299 = ADVANCED_FACE ( 'NONE', ( #252856 ), #498917, .T. ) ;
#227300 =( GEOMETRIC_REPRESENTATION_CONTEXT ( 3 ) GLOBAL_UNCERTAINTY_ASSIGNED_CONTEXT ( ( #440314 ) ) GLOBAL_UNIT_ASSIGNED_CONTEXT ( ( #162878, #334225, #763460 ) ) REPRESENTATION_CONTEXT ( 'NONE', 'WORKASPACE' ) );
#227301 = AXIS2_PLACEMENT_3D ( 'NONE', #75164, #739454, #616109 ) ;
#227303 = ADVANCED_FACE ( 'NONE', ( #642013 ), #89346, .F. ) ;
#227302 = CARTESIAN_POINT ( 'NONE',  ( 39.26131367083868184, 34.55288956439509462, -34.99915683655900978 ) ) ;
#227304 = CARTESIAN_POINT ( 'NONE',  ( 24.12270371437033489, -14.09747733788440804, -2.153073655072350157 ) ) ;
#227308 = CARTESIAN_POINT ( 'NONE',  ( -12.95799036732324261, 31.54342792543004492, 7.300460672254337702 ) ) ;
#227307 = CARTESIAN_POINT ( 'NONE',  ( -2.431034482758780424, 14.44994999999999941, -20.00948275862060299 ) ) ;
#227306 = PRESENTATION_STYLE_ASSIGNMENT (( #179306 ) ) ;
#227305 = CYLINDRICAL_SURFACE ( 'NONE', #482512, 1.206499999999999240 ) ;
#227309 = DIRECTION ( 'NONE',  ( 0.000000000000000000, 0.000000000000000000, 1.000000000000000000 ) ) ;
#227310 = CARTESIAN_POINT ( 'NONE',  ( 10.08627293496939714, -9.035359386862328535, -2.479784431710222226 ) ) ;
#227311 = SURFACE_STYLE_FILL_AREA ( #287062 ) ;
#227312 = FACE_OUTER_BOUND ( 'NONE', #354653, .T. ) ;
#227313 = DIRECTION ( 'NONE',  ( 7.310455096165886638E-17, 1.000000000000000000, 2.775557561561324723E-17 ) ) ;
#227314 = DIRECTION ( 'NONE',  ( 1.000000000000000000, 2.814967100976567296E-16, 0.000000000000000000 ) ) ;
#227316 = CARTESIAN_POINT ( 'NONE',  ( 0.4185597407320190699, 19.05000000000000071, -11.33126431620346430 ) ) ;
#227315 = CARTESIAN_POINT ( 'NONE',  ( 0.000000000000000000, 24.28239999999998489, 0.000000000000000000 ) ) ;
#227318 = CARTESIAN_POINT ( 'NONE',  ( -12.55443018545870260, -9.339999999999964331, -28.17331615074622420 ) ) ;
#227317 = DIRECTION ( 'NONE',  ( -0.000000000000000000, -0.000000000000000000, 1.000000000000000000 ) ) ;
#227320 = CARTESIAN_POINT ( 'NONE',  ( 12.36030922571019630, -9.336189891072107727, -28.17551591816130241 ) ) ;
#227319 = CARTESIAN_POINT ( 'NONE',  ( -0.5876579895204979698, 1.370600317536919910, -6.955949999999999633 ) ) ;
#227321 = PRESENTATION_STYLE_ASSIGNMENT (( #772073 ) ) ;
#227322 = CARTESIAN_POINT ( 'NONE',  ( -11.46792293496969783, 8.960000000000020393, -27.52668384925377865 ) ) ;
#227324 = EDGE_CURVE ( 'NONE', #765657, #243513, #37411, .T. ) ;
#227323 = CARTESIAN_POINT ( 'NONE',  ( 21.44242381662430219, 21.44825495200819532, 26.98611118021428723 ) ) ;
#227325 = EDGE_CURVE ( 'NONE', #702985, #538112, #120686, .T. ) ;
#227327 = MECHANICAL_DESIGN_GEOMETRIC_PRESENTATION_REPRESENTATION (  '', ( #328449 ), #671223 ) ;
#227326 =( NAMED_UNIT ( * ) SI_UNIT ( $, .STERADIAN. ) SOLID_ANGLE_UNIT ( ) );
#227328 = CARTESIAN_POINT ( 'NONE',  ( 11.49148994082881359, 7.828265192905692338, -2.271201168113127000 ) ) ;
#227329 = ORIENTED_EDGE ( 'NONE', *, *, #326917, .F. ) ;
#227330 = CARTESIAN_POINT ( 'NONE',  ( -11.11752293496969557, -9.339999999999964331, -27.52668384925377865 ) ) ;
#227331 = CARTESIAN_POINT ( 'NONE',  ( -12.12045802523568838, -8.974075105044917677, -2.343182736147150891 ) ) ;
#227332 = ORIENTED_EDGE ( 'NONE', *, *, #11538, .T. ) ;
#227333 = CARTESIAN_POINT ( 'NONE',  ( 10.12430657253209887, -10.00770117105999901, -28.41921870422070029 ) ) ;
#227334 = ORIENTED_EDGE ( 'NONE', *, *, #716576, .F. ) ;
#227335 = CARTESIAN_POINT ( 'NONE',  ( -11.46752293496968811, -7.840000000000000746, -2.276683849253808845 ) ) ;
#227336 = VECTOR ( 'NONE', #592753, 1000.000000000000227 ) ;
#227337 = PLANE ( 'NONE',  #529828 ) ;
#227340 = CARTESIAN_POINT ( 'NONE',  ( -11.64190095635730060, -14.45000000000000284, -29.80000000000000071 ) ) ;
#227339 = COLOUR_RGB ( '',0.9019607843137255054, 0.9019607843137255054, 0.9019607843137255054 ) ;
#227338 = DIRECTION ( 'NONE',  ( -0.000000000000000000, 1.000000000000000000, -0.000000000000000000 ) ) ;
#227342 = EDGE_CURVE ( 'NONE', #484617, #783251, #614347, .T. ) ;
#227341 = CARTESIAN_POINT ( 'NONE',  ( -12.64536604011473031, 18.80606917686749568, -7.829589376406339341 ) ) ;
#227343 = DIRECTION ( 'NONE',  ( -0.000000000000000000, -0.000000000000000000, -1.000000000000000000 ) ) ;
#227346 = VERTEX_POINT ( 'NONE', #116799 ) ;
#227345 = ORIENTED_EDGE ( 'NONE', *, *, #95502, .T. ) ;
#227344 = CARTESIAN_POINT ( 'NONE',  ( 4.979938179309674418, 35.05988837477259068, 14.14921341726930670 ) ) ;
#227347 = COLOUR_RGB ( '',0.2509803921568627416, 0.2509803921568627416, 0.2509803921568627416 ) ;
#227349 = EDGE_CURVE ( 'NONE', #151199, #291501, #436834, .T. ) ;
#227348 = CARTESIAN_POINT ( 'NONE',  ( 1.781641396117437992, 14.12556874141540497, -0.02540000000000020020 ) ) ;
#227351 = ORIENTED_EDGE ( 'NONE', *, *, #469052, .T. ) ;
#227350 = CARTESIAN_POINT ( 'NONE',  ( 27.93950038673062863, -0.1671186458497173899, 5.920637326524754940 ) ) ;
#227352 = SURFACE_STYLE_USAGE ( .BOTH. , #279237 ) ;
#227355 = ORIENTED_EDGE ( 'NONE', *, *, #541415, .F. ) ;
#227354 = CARTESIAN_POINT ( 'NONE',  ( -11.42411154446809540, -8.486595715219101166, -2.035542316315901878 ) ) ;
#227353 = CARTESIAN_POINT ( 'NONE',  ( 11.34527093492970096, 8.970716371709428927, -27.85000000000000142 ) ) ;
#227356 = ORIENTED_EDGE ( 'NONE', *, *, #754052, .F. ) ;
#227357 = ORIENTED_EDGE ( 'NONE', *, *, #15981, .F. ) ;
#227358 = CARTESIAN_POINT ( 'NONE',  ( -14.31156389446134547, 27.16876363636362512, -4.492119643859716405 ) ) ;
#227359 = ORIENTED_EDGE ( 'NONE', *, *, #3051, .F. ) ;
#227360 = CARTESIAN_POINT ( 'NONE',  ( -58.10127950000000396, 0.9596272400000002145, 10.96858360000000765 ) ) ;
#227361 = SURFACE_SIDE_STYLE ('',( #760387 ) ) ;
#227362 = CARTESIAN_POINT ( 'NONE',  ( -58.66011453930300945, -8.396042565099007149, -2.740872807212298756 ) ) ;
#227363 = CARTESIAN_POINT ( 'NONE',  ( 8.487211456361199780, 60.86883655000000459, -36.45674919014810200 ) ) ;
#227366 = CARTESIAN_POINT ( 'NONE',  ( -6.801404750396421228, 0.2540000000000007807, -13.63812646301847842 ) ) ;
#227365 = CARTESIAN_POINT ( 'NONE',  ( -2.603836773883311029, -14.08591633855159131, 9.622294280808851852E-16 ) ) ;
#227364 =( LENGTH_UNIT ( ) NAMED_UNIT ( * ) SI_UNIT ( .MILLI., .METRE. ) );
#227367 = CARTESIAN_POINT ( 'NONE',  ( -14.98425010621138220, 24.28239999999998489, 0.6872035757357846109 ) ) ;
#227368 = CARTESIAN_POINT ( 'NONE',  ( 11.51589038435955814, -10.42857440818140091, -28.03495700856050021 ) ) ;
#227369 = DIRECTION ( 'NONE',  ( -3.014590584161390209E-15, -1.000000000000000000, 0.000000000000000000 ) ) ;
#227370 = ORIENTED_EDGE ( 'NONE', *, *, #83361, .T. ) ;
#227372 = B_SPLINE_CURVE_WITH_KNOTS ( 'NONE', 3,
 ( #767075, #222251, #572243, #639898, #576177, #150851 ),
 .UNSPECIFIED., .F., .F.,
 ( 4, 2, 4 ),
 ( 0.5000000000000000000, 0.6250000000000000000, 0.7500000000000000000 ),
 .UNSPECIFIED. ) ;
#227371 = FILL_AREA_STYLE_COLOUR ( '', #619965 ) ;
#227373 = ADVANCED_FACE ( 'NONE', ( #729083 ), #299884, .F. ) ;
#227374 = CARTESIAN_POINT ( 'NONE',  ( 23.89000101671335941, -14.48833435333142994, -6.390600560234897642 ) ) ;
#227375 = FILL_AREA_STYLE_COLOUR ( '', #145589 ) ;
#227376 = CARTESIAN_POINT ( 'NONE',  ( -3.998015988125125819, 5.080000000000000071, -14.48648558740654835 ) ) ;
#227377 = EDGE_CURVE ( 'NONE', #372842, #108538, #424911, .T. ) ;
#227378 = EDGE_LOOP ( 'NONE', ( #732149, #567620, #374755, #328716 ) ) ;
#227381 = CARTESIAN_POINT ( 'NONE',  ( -13.37849298623241623, 19.67123823693291484, 6.783524506317736069 ) ) ;
#227380 = CARTESIAN_POINT ( 'NONE',  ( -10.98640934650279988, -7.550505415422700040, -2.897252335186530026 ) ) ;
#227379 = CARTESIAN_POINT ( 'NONE',  ( -12.14305857048777071, 8.680348084955070931, -3.298305173915015320 ) ) ;
#227382 = CARTESIAN_POINT ( 'NONE',  ( -10.15354816051770115, 8.179133319884844155, -28.48119789640568911 ) ) ;
#227383 = CARTESIAN_POINT ( 'NONE',  ( -11.58280184116841660, -8.830704258629555881, -2.983053707668385179 ) ) ;
#227384 = CARTESIAN_POINT ( 'NONE',  ( 11.38739255904350500, 8.823821144882554535, -2.105815733702400827 ) ) ;
#227385 =( LENGTH_UNIT ( ) NAMED_UNIT ( * ) SI_UNIT ( .MILLI., .METRE. ) );
#227386 = VERTEX_POINT ( 'NONE', #661681 ) ;
#227388 = CARTESIAN_POINT ( 'NONE',  ( -8.300000000000000711, -1.016456843292303031E-15, 0.000000000000000000 ) ) ;
#227387 = CARTESIAN_POINT ( 'NONE',  ( -7.779551556552372737, -6.496324573604956854, -33.76243181255030379 ) ) ;
#227390 = SURFACE_SIDE_STYLE ('',( #660669 ) ) ;
#227389 = AXIS2_PLACEMENT_3D ( 'NONE', #163598, #223276, #334949 ) ;
#227391 = DIRECTION ( 'NONE',  ( -1.000000000000000000, -1.239088197126290669E-15, 0.000000000000000000 ) ) ;
#227392 = ORIENTED_EDGE ( 'NONE', *, *, #655610, .T. ) ;
#227393 = SURFACE_STYLE_USAGE ( .BOTH. , #716427 ) ;
#227394 = CARTESIAN_POINT ( 'NONE',  ( 0.000000000000000000, 0.000000000000000000, 2.754923076923074809 ) ) ;
#227395 = CIRCLE ( 'NONE', #164286, 1.250000000000001110 ) ;
#227396 = SURFACE_STYLE_USAGE ( .BOTH. , #600838 ) ;
#227398 = CARTESIAN_POINT ( 'NONE',  ( -12.55739280237638589, 25.17377176541339168, 7.969819007952721357 ) ) ;
#227397 = MECHANICAL_DESIGN_GEOMETRIC_PRESENTATION_REPRESENTATION (  '', ( #138264 ), #87623 ) ;
#227399 = CARTESIAN_POINT ( 'NONE',  ( -11.01402093492990097, 7.861310592114749696, -27.66150358420020083 ) ) ;
#227401 = ORIENTED_EDGE ( 'NONE', *, *, #77775, .F. ) ;
#227400 =( NAMED_UNIT ( * ) PLANE_ANGLE_UNIT ( ) SI_UNIT ( $, .RADIAN. ) );
#227402 = ORIENTED_EDGE ( 'NONE', *, *, #659202, .F. ) ;
#227403 = EDGE_CURVE ( 'NONE', #716946, #375120, #665566, .T. ) ;
#227404 = CARTESIAN_POINT ( 'NONE',  ( -12.57605626830298640, 8.960000000000020393, -28.17331615074622420 ) ) ;
#227405 = CARTESIAN_POINT ( 'NONE',  ( 2.952740672651213760, 36.20197369799609532, -14.70650669371113217 ) ) ;
#227406 = EDGE_CURVE ( 'NONE', #552802, #323193, #81811, .T. ) ;
#227407 = CARTESIAN_POINT ( 'NONE',  ( -14.88392841955043977, 26.38850280987151820, -1.862438402482673228 ) ) ;
#227409 = FILL_AREA_STYLE_COLOUR ( '', #553473 ) ;
#227408 = VECTOR ( 'NONE', #778011, 1000.000000000000114 ) ;
#227410 = FACE_OUTER_BOUND ( 'NONE', #568670, .T. ) ;
#227411 = CARTESIAN_POINT ( 'NONE',  ( 14.05327743553248609, 20.28188202681550578, 5.244558785237707355 ) ) ;
#227414 = CARTESIAN_POINT ( 'NONE',  ( -11.05786466982170069, 8.838685604644229699, -2.222481571362580066 ) ) ;
#227413 = CARTESIAN_POINT ( 'NONE',  ( 1.300618538027925153, 14.72022112580792630, 1.140482004268172922 ) ) ;
#227412 = PLANE ( 'NONE',  #259944 ) ;
#227417 = ORIENTED_EDGE ( 'NONE', *, *, #360047, .F. ) ;
#227416 = DIRECTION ( 'NONE',  ( -0.3990315998142817122, 0.000000000000000000, 0.9169371747015467866 ) ) ;
#227415 = CARTESIAN_POINT ( 'NONE',  ( 7.685000000000128395, -3.634999999999797282, -30.34999999999999787 ) ) ;
#227418 = EDGE_LOOP ( 'NONE', ( #132228, #349797, #97899, #104335 ) ) ;
#227419 = PLANE ( 'NONE',  #611326 ) ;
#227420 = CARTESIAN_POINT ( 'NONE',  ( -12.32652829408012352, 20.92684585593879376, -8.322435289630183419 ) ) ;
#227421 =( GEOMETRIC_REPRESENTATION_CONTEXT ( 3 ) GLOBAL_UNCERTAINTY_ASSIGNED_CONTEXT ( ( #598848 ) ) GLOBAL_UNIT_ASSIGNED_CONTEXT ( ( #710591, #109908, #229379 ) ) REPRESENTATION_CONTEXT ( 'NONE', 'WORKASPACE' ) );
#227422 = FACE_OUTER_BOUND ( 'NONE', #516840, .T. ) ;
#227424 = CARTESIAN_POINT ( 'NONE',  ( -13.36481476670875423, 23.63935030681741623, 6.525946050835888634 ) ) ;
#227423 = MECHANICAL_DESIGN_GEOMETRIC_PRESENTATION_REPRESENTATION (  '', ( #760452 ), #696896 ) ;
#227428 = CARTESIAN_POINT ( 'NONE',  ( 6.898134563668954833, 14.46146578197449095, 1.471562416612036239 ) ) ;
#227427 = CARTESIAN_POINT ( 'NONE',  ( -6.287322213274879168, 0.8900860881726931906, -138.1409979993099739 ) ) ;
#227426 = B_SPLINE_CURVE_WITH_KNOTS ( 'NONE', 3,
 ( #70843, #74811, #321607, #385068 ),
 .UNSPECIFIED., .F., .F.,
 ( 4, 4 ),
 ( 0.000000000000000000, 1.000000000000000000 ),
 .UNSPECIFIED. ) ;
#227425 = CARTESIAN_POINT ( 'NONE',  ( -16.75000000000000000, 82.29999999999999716, -28.80000000000000071 ) ) ;
#227429 = CARTESIAN_POINT ( 'NONE',  ( 10.40750626830279835, 7.975535327887929071, -27.48471963900479764 ) ) ;
#227430 = CARTESIAN_POINT ( 'NONE',  ( -10.21675981112949749, 7.756632342860253715, -27.97173080326129124 ) ) ;
#227431 = UNCERTAINTY_MEASURE_WITH_UNIT (LENGTH_MEASURE( 1.000000000000000082E-05 ), #582196, 'distance_accuracy_value', 'NONE');
#227433 = ORIENTED_EDGE ( 'NONE', *, *, #433051, .F. ) ;
#227432 =( LENGTH_UNIT ( ) NAMED_UNIT ( * ) SI_UNIT ( .MILLI., .METRE. ) );
#227435 = CIRCLE ( 'NONE', #671875, 1.130299999999986760 ) ;
#227434 = UNCERTAINTY_MEASURE_WITH_UNIT (LENGTH_MEASURE( 1.000000000000000082E-05 ), #447878, 'distance_accuracy_value', 'NONE');
#227436 = AXIS2_PLACEMENT_3D ( 'NONE', #258510, #500790, #87139 ) ;
#227438 = CARTESIAN_POINT ( 'NONE',  ( 1.029143730873274043, 15.01708475573033574, -0.02540000000000015509 ) ) ;
#227437 = CARTESIAN_POINT ( 'NONE',  ( 20.00649079333110336, 19.50344169439107134, -7.123166317739380915 ) ) ;
#227439 =( LENGTH_UNIT ( ) NAMED_UNIT ( * ) SI_UNIT ( .MILLI., .METRE. ) );
#227440 = CARTESIAN_POINT ( 'NONE',  ( -6.741594028764716029, -9.595534425513097432, -34.86488792462736086 ) ) ;
#227441 = EDGE_LOOP ( 'NONE', ( #710522, #583699, #242058, #298918 ) ) ;
#227442 =( NAMED_UNIT ( * ) PLANE_ANGLE_UNIT ( ) SI_UNIT ( $, .RADIAN. ) );
#227443 = FACE_OUTER_BOUND ( 'NONE', #189453, .T. ) ;
#227444 = CARTESIAN_POINT ( 'NONE',  ( 27.19711843169676158, 6.400027266524782377, 3.047999999999998710 ) ) ;
#227446 = ORIENTED_EDGE ( 'NONE', *, *, #495104, .F. ) ;
#227445 = PRESENTATION_LAYER_ASSIGNMENT (  '', '', ( #456132 ) ) ;
#227447 = CARTESIAN_POINT ( 'NONE',  ( -34.74999999999998579, -25.50000000000000711, 0.000000000000000000 ) ) ;
#227448 = CARTESIAN_POINT ( 'NONE',  ( 12.10094564849221932, -9.616226023976828685, -27.35848905566210121 ) ) ;
#227449 = CARTESIAN_POINT ( 'NONE',  ( -11.66132810410216436, -9.899999999999961275, -28.58270751378266894 ) ) ;
#227450 = CARTESIAN_POINT ( 'NONE',  ( 8.526666666666827155, 2.685000000000199005, -27.49499999999999744 ) ) ;
#227451 = CARTESIAN_POINT ( 'NONE',  ( -12.56746703151240929, 7.767137935820260353, -28.26859695907073089 ) ) ;
#227452 = EDGE_CURVE ( 'NONE', #242342, #101618, #231422, .T. ) ;
#227453 = UNCERTAINTY_MEASURE_WITH_UNIT (LENGTH_MEASURE( 1.000000000000000082E-05 ), #407391, 'distance_accuracy_value', 'NONE');
#227454 = ADVANCED_FACE ( 'NONE', ( #228367 ), #777092, .F. ) ;
#227455 =( GEOMETRIC_REPRESENTATION_CONTEXT ( 3 ) GLOBAL_UNCERTAINTY_ASSIGNED_CONTEXT ( ( #305893 ) ) GLOBAL_UNIT_ASSIGNED_CONTEXT ( ( #613986, #685567, #435193 ) ) REPRESENTATION_CONTEXT ( 'NONE', 'WORKASPACE' ) );
#227457 = ADVANCED_FACE ( 'NONE', ( #470771 ), #176455, .F. ) ;
#227456 = CARTESIAN_POINT ( 'NONE',  ( -0.9734477676387721656, 2.350110802895327033, 149.3043750000000500 ) ) ;
#227458 = CARTESIAN_POINT ( 'NONE',  ( 8.135000000000154330, 4.950000000000209788, -28.15000000000000213 ) ) ;
#227459 = CARTESIAN_POINT ( 'NONE',  ( -11.65146482718433418, -10.47913267573933283, -27.51563759376537988 ) ) ;
#227460 = CARTESIAN_POINT ( 'NONE',  ( -12.43776351879210829, 8.399999999999993250, -1.953367698507589179 ) ) ;
#227461 = LINE ( 'NONE', #469837, #159748 ) ;
#227464 = ORIENTED_EDGE ( 'NONE', *, *, #514052, .T. ) ;
#227463 = ORIENTED_EDGE ( 'NONE', *, *, #624146, .T. ) ;
#227462 = CARTESIAN_POINT ( 'NONE',  ( -2.032000000000000028, -0.4063999999999965418, -11.70218886112558998 ) ) ;
#227465 = COLOUR_RGB ( '',1.000000000000000000, 1.000000000000000000, 1.000000000000000000 ) ;
#227466 = CARTESIAN_POINT ( 'NONE',  ( 9.861956415169451873, -9.243143637898818099, -27.97428298453998607 ) ) ;
#227468 = ORIENTED_EDGE ( 'NONE', *, *, #654828, .T. ) ;
#227467 = LINE ( 'NONE', #693022, #53290 ) ;
#227471 =( NAMED_UNIT ( * ) PLANE_ANGLE_UNIT ( ) SI_UNIT ( $, .RADIAN. ) );
#227470 = CARTESIAN_POINT ( 'NONE',  ( -10.08139101100859847, -9.371425591818525191, -28.03495700856050732 ) ) ;
#227469 = CARTESIAN_POINT ( 'NONE',  ( 9.039080076489469207, 14.68196250905026723, 2.601519633078602567 ) ) ;
#227474 = ORIENTED_EDGE ( 'NONE', *, *, #119835, .F. ) ;
#227473 = ADVANCED_FACE ( 'NONE', ( #315641 ), #247956, .T. ) ;
#227472 = CYLINDRICAL_SURFACE ( 'NONE', #662826, 3.175000000000000711 ) ;
#227476 = VERTEX_POINT ( 'NONE', #498137 ) ;
#227475 = CARTESIAN_POINT ( 'NONE',  ( -3.566109824971362752, 14.73111607054340233, 0.7244208506941067771 ) ) ;
#227477 = CARTESIAN_POINT ( 'NONE',  ( 9.949381493850770752, -9.792333303535041722, -27.28096349978110169 ) ) ;
#227479 = ORIENTED_EDGE ( 'NONE', *, *, #14941, .T. ) ;
#227478 = CARTESIAN_POINT ( 'NONE',  ( 1.451134645958200187, -1.148298756616430216, -6.955949999999999633 ) ) ;
#227481 = DIRECTION ( 'NONE',  ( 0.000000000000000000, 1.000000000000000000, 0.000000000000000000 ) ) ;
#227480 = CARTESIAN_POINT ( 'NONE',  ( 10.95594479326940984, 7.374914457119279732, -2.407846140498002274 ) ) ;
#227482 = ORIENTED_EDGE ( 'NONE', *, *, #161619, .T. ) ;
#227486 = EDGE_CURVE ( 'NONE', #342023, #750034, #18104, .T. ) ;
#227485 = CARTESIAN_POINT ( 'NONE',  ( -9.841559225710462044, -8.295181925654096844, -3.153981055831022395 ) ) ;
#227484 = SURFACE_SIDE_STYLE ('',( #772234 ) ) ;
#227483 =( GEOMETRIC_REPRESENTATION_CONTEXT ( 3 ) GLOBAL_UNCERTAINTY_ASSIGNED_CONTEXT ( ( #42304 ) ) GLOBAL_UNIT_ASSIGNED_CONTEXT ( ( #284149, #518591, #586072 ) ) REPRESENTATION_CONTEXT ( 'NONE', 'WORKASPACE' ) );
#227488 = VERTEX_POINT ( 'NONE', #76608 ) ;
#227487 = CARTESIAN_POINT ( 'NONE',  ( -14.33861167806582770, 7.665271491407270155, -27.67115952505079690 ) ) ;
#227490 = COLOUR_RGB ( '',0.7764705882352941346, 0.7568627450980391913, 0.7372549019607843590 ) ;
#227489 = CARTESIAN_POINT ( 'NONE',  ( 4.852768719516054929, -15.48375333915366348, -11.43741588410339283 ) ) ;
#227493 = CARTESIAN_POINT ( 'NONE',  ( 3.319322195198171510, 0.2540000000000007807, -14.87412855142998502 ) ) ;
#227492 = SURFACE_SIDE_STYLE ('',( #708670 ) ) ;
#227491 = CARTESIAN_POINT ( 'NONE',  ( -13.09460099861130367, 24.76114525714024239, -7.052486097768484896 ) ) ;
#227497 = CARTESIAN_POINT ( 'NONE',  ( -12.22097434434190077, 8.679999999999992610, -3.084974226119258756 ) ) ;
#227496 = DIRECTION ( 'NONE',  ( -0.8574929257125449844, -8.323022965918633746E-36, -0.5144957554275250144 ) ) ;
#227495 = CARTESIAN_POINT ( 'NONE',  ( -12.76047175408009693, 7.840000000000021174, -27.52668384925382838 ) ) ;
#227494 = CARTESIAN_POINT ( 'NONE',  ( -12.91447589237710325, -7.836189891072137037, -2.600000000000002753 ) ) ;
#227499 = SURFACE_SIDE_STYLE ('',( #724298 ) ) ;
#227498 = LINE ( 'NONE', #362562, #733495 ) ;
#227502 = VECTOR ( 'NONE', #566296, 1000.000000000000000 ) ;
#227501 = PRESENTATION_STYLE_ASSIGNMENT (( #283332 ) ) ;
#227500 = CARTESIAN_POINT ( 'NONE',  ( 14.99507737729643253, 27.38422376201707920, 0.3859240553739494151 ) ) ;
#227503 = CARTESIAN_POINT ( 'NONE',  ( -10.02833960163640903, -9.686430042638125570, -27.23965484629941969 ) ) ;
#227504 = CARTESIAN_POINT ( 'NONE',  ( 12.34290404603436997, 20.93027374350011627, 8.298124594969609191 ) ) ;
#227505 = VECTOR ( 'NONE', #81025, 1000.000000000000000 ) ;
#227506 = ADVANCED_FACE ( 'NONE', ( #677351 ), #551790, .T. ) ;
#227507 = CARTESIAN_POINT ( 'NONE',  ( 5.094587505455766774, -15.65606352699329840, -11.61766913585392835 ) ) ;
#227508 = VERTEX_POINT ( 'NONE', #307770 ) ;
#227509 = CARTESIAN_POINT ( 'NONE',  ( 21.37959568921254316, 21.90236610277892737, 27.00872810781207178 ) ) ;
#227511 = CARTESIAN_POINT ( 'NONE',  ( -3.822931040311605688, 0.1123797565124300679, 14.60654700105761705 ) ) ;
#227510 = FILL_AREA_STYLE_COLOUR ( '', #89262 ) ;
#227512 = CARTESIAN_POINT ( 'NONE',  ( -58.28021427493501250, -2.516222731058002537, 4.111935080000001186 ) ) ;
#227514 = CARTESIAN_POINT ( 'NONE',  ( -13.10061300870024859, 20.14354844648188347, 7.041311525553344275 ) ) ;
#227513 = AXIS2_PLACEMENT_3D ( 'NONE', #423055, #557790, #613594 ) ;
#227515 = ORIENTED_EDGE ( 'NONE', *, *, #235294, .T. ) ;
#227516 = COLOUR_RGB ( '',0.2509803921568627416, 0.2509803921568627416, 0.2509803921568627416 ) ;
#227517 = CARTESIAN_POINT ( 'NONE',  ( -2.213128205986679919, 14.44994999999999941, -12.03694416934700051 ) ) ;
#227518 = VERTEX_POINT ( 'NONE', #5041 ) ;
#227519 =( NAMED_UNIT ( * ) PLANE_ANGLE_UNIT ( ) SI_UNIT ( $, .RADIAN. ) );
#227522 = CARTESIAN_POINT ( 'NONE',  ( -12.24943760159661821, 8.970716371709388071, -2.929503250837318884 ) ) ;
#227521 = CARTESIAN_POINT ( 'NONE',  ( -58.20127949962748204, -2.420298096497002227, 7.911935065099000575 ) ) ;
#227520 = PRESENTATION_STYLE_ASSIGNMENT (( #111946 ) ) ;
#227523 = ADVANCED_FACE ( 'NONE', ( #490302 ), #733033, .T. ) ;
#227524 = AXIS2_PLACEMENT_3D ( 'NONE', #435159, #73064, #387241 ) ;
#227525 = CARTESIAN_POINT ( 'NONE',  ( -13.46200000000001040, -14.19194026198856129, -1.854547323881314158 ) ) ;
#227526 =( NAMED_UNIT ( * ) PLANE_ANGLE_UNIT ( ) SI_UNIT ( $, .RADIAN. ) );
#227527 = CARTESIAN_POINT ( 'NONE',  ( 6.476183201794500910, 34.69539764063803489, 27.75301870804506876 ) ) ;
#227531 = CARTESIAN_POINT ( 'NONE',  ( -8.974509631142515431, -16.83290544819598722, 8.321463658036668321 ) ) ;
#227530 = CARTESIAN_POINT ( 'NONE',  ( -13.55047394603876043, 20.76319755597973682, 6.131133271778040239 ) ) ;
#227529 = CARTESIAN_POINT ( 'NONE',  ( 3.960016930242517663, 35.36125664292784876, 14.46783556418141359 ) ) ;
#227528 = DIRECTION ( 'NONE',  ( -0.000000000000000000, -0.000000000000000000, 1.000000000000000000 ) ) ;
#227532 = CARTESIAN_POINT ( 'NONE',  ( -13.15000000000000213, -10.62047675538428848, -27.29778737734230987 ) ) ;
#227533 = MECHANICAL_DESIGN_GEOMETRIC_PRESENTATION_REPRESENTATION (  '', ( #151401 ), #380254 ) ;
#227534 = ORIENTED_EDGE ( 'NONE', *, *, #712805, .F. ) ;
#227536 = CARTESIAN_POINT ( 'NONE',  ( 8.732861056375229580, 4.665547965168818756, 27.44307004097377956 ) ) ;
#227535 = DIRECTION ( 'NONE',  ( 1.000000000000000000, 0.000000000000000000, 0.000000000000000000 ) ) ;
#227537 =( NAMED_UNIT ( * ) PLANE_ANGLE_UNIT ( ) SI_UNIT ( $, .RADIAN. ) );
#227539 =( NAMED_UNIT ( * ) SI_UNIT ( $, .STERADIAN. ) SOLID_ANGLE_UNIT ( ) );
#227538 = CARTESIAN_POINT ( 'NONE',  ( -13.83113210964925344, 20.54638108810762631, -5.468638795091572469 ) ) ;
#227540 = CARTESIAN_POINT ( 'NONE',  ( -12.33693760159659902, -8.685358185854699542, -3.094254876256020026 ) ) ;
#227541 = CARTESIAN_POINT ( 'NONE',  ( -10.87694301880797987, 9.029583941114653456, -2.642382069762882590 ) ) ;
#227542 = CARTESIAN_POINT ( 'NONE',  ( 25.88041533452133791, -10.52842353406592046, -1.524000000000001132 ) ) ;
#227543 = CARTESIAN_POINT ( 'NONE',  ( -2.523033016033793263, -13.04286827957271022, 1.555152491158895423E-15 ) ) ;
#227544 =( GEOMETRIC_REPRESENTATION_CONTEXT ( 3 ) GLOBAL_UNCERTAINTY_ASSIGNED_CONTEXT ( ( #376027 ) ) GLOBAL_UNIT_ASSIGNED_CONTEXT ( ( #249991, #735064, #130603 ) ) REPRESENTATION_CONTEXT ( 'NONE', 'WORKASPACE' ) );
#227545 = FILL_AREA_STYLE_COLOUR ( '', #741155 ) ;
#227546 = SURFACE_STYLE_USAGE ( .BOTH. , #48414 ) ;
#227547 = ORIENTED_EDGE ( 'NONE', *, *, #389796, .T. ) ;
#227548 = PRESENTATION_LAYER_ASSIGNMENT (  '', '', ( #202478 ) ) ;
#227549 = VECTOR ( 'NONE', #101518, 1000.000000000000000 ) ;
#227550 = ORIENTED_EDGE ( 'NONE', *, *, #60951, .F. ) ;
#227552 = FACE_OUTER_BOUND ( 'NONE', #529221, .T. ) ;
#227551 = PRESENTATION_LAYER_ASSIGNMENT (  '', '', ( #62147 ) ) ;
#227554 = EDGE_CURVE ( 'NONE', #427015, #695406, #673407, .T. ) ;
#227553 = ORIENTED_EDGE ( 'NONE', *, *, #405271, .T. ) ;
#227555 = CARTESIAN_POINT ( 'NONE',  ( 30.99999999999999645, -16.99999999999999289, -0.4500000000000059508 ) ) ;
#227556 = CARTESIAN_POINT ( 'NONE',  ( -13.02236671089912612, 18.83000374806037058, -7.444354204864465530 ) ) ;
#227559 = CARTESIAN_POINT ( 'NONE',  ( -10.93849267983620877, -7.499999999999997335, -2.080384757729329959 ) ) ;
#227558 = CARTESIAN_POINT ( 'NONE',  ( 8.038350168779606619, 7.282924334968989832, -33.17999999999999972 ) ) ;
#227557 = CARTESIAN_POINT ( 'NONE',  ( -11.27244800315509821, -8.978761802197519515, -2.600000000000000089 ) ) ;
#227560 = CARTESIAN_POINT ( 'NONE',  ( -10.16844479326969974, -10.06791643339690090, -26.96253356212550045 ) ) ;
#227561 = UNCERTAINTY_MEASURE_WITH_UNIT (LENGTH_MEASURE( 1.000000000000000082E-05 ), #426668, 'distance_accuracy_value', 'NONE');
#227562 = ORIENTED_EDGE ( 'NONE', *, *, #405293, .F. ) ;
#227563 = ORIENTED_EDGE ( 'NONE', *, *, #341398, .T. ) ;
#227564 = UNCERTAINTY_MEASURE_WITH_UNIT (LENGTH_MEASURE( 1.000000000000000082E-05 ), #173905, 'distance_accuracy_value', 'NONE');
#227566 = CARTESIAN_POINT ( 'NONE',  ( -15.23604306496294569, 0.2540000000000007807, -0.3472631892304078316 ) ) ;
#227565 = CARTESIAN_POINT ( 'NONE',  ( 11.73776351879179281, -9.899999999999948841, -27.20336769850759495 ) ) ;
#227568 = CARTESIAN_POINT ( 'NONE',  ( -2.520647404351405996, 20.58036589412561312, 15.58958740859503855 ) ) ;
#227567 = B_SPLINE_CURVE_WITH_KNOTS ( 'NONE', 3,
 ( #699342, #154549, #397150, #639614, #579775, #34991 ),
 .UNSPECIFIED., .F., .F.,
 ( 4, 2, 4 ),
 ( 0.000000000000000000, 0.5000000000000000000, 1.000000000000000000 ),
 .UNSPECIFIED. ) ;
#227570 = EDGE_CURVE ( 'NONE', #44454, #78769, #494201, .T. ) ;
#227569 = CARTESIAN_POINT ( 'NONE',  ( 11.76637350549430749, 7.809862516623739204, -3.060747113864056512 ) ) ;
#227571 = CARTESIAN_POINT ( 'NONE',  ( 1.562398592574510969, 14.44999999999999929, -15.06516950690119927 ) ) ;
#227573 = DIRECTION ( 'NONE',  ( 0.000000000000000000, 1.000000000000000000, 0.000000000000000000 ) ) ;
#227572 = CARTESIAN_POINT ( 'NONE',  ( -0.3937000000000052125, 12.86897918678867114, 15.99735200638699517 ) ) ;
#227574 = CARTESIAN_POINT ( 'NONE',  ( 2.498220265226617443, 2.681620243487568445, -14.89043023352563822 ) ) ;
#227576 = ORIENTED_EDGE ( 'NONE', *, *, #593100, .F. ) ;
#227575 = COLOUR_RGB ( '',1.000000000000000000, 1.000000000000000000, 1.000000000000000000 ) ;
#227577 = SURFACE_SIDE_STYLE ('',( #36624 ) ) ;
#227578 = VECTOR ( 'NONE', #727787, 1000.000000000000000 ) ;
#227581 = CARTESIAN_POINT ( 'NONE',  ( 9.694425718389995339, 14.48115824005386720, 0.7195377827890172551 ) ) ;
#227580 = PLANE ( 'NONE',  #673329 ) ;
#227579 = CARTESIAN_POINT ( 'NONE',  ( 7.351474690811709678, 60.86883655000000459, -36.97413827678192177 ) ) ;
#227582 = EDGE_LOOP ( 'NONE', ( #687140, #114555, #155481, #215735 ) ) ;
#227583 = CARTESIAN_POINT ( 'NONE',  ( 9.410000000000140474, -0.8749999999998010480, -27.30000000000000071 ) ) ;
#227584 = CARTESIAN_POINT ( 'NONE',  ( -13.00815660749572444, -9.899999999999961275, -28.50953723283324237 ) ) ;
#227585 = EDGE_CURVE ( 'NONE', #133105, #722488, #686336, .T. ) ;
#227588 = ORIENTED_EDGE ( 'NONE', *, *, #433606, .F. ) ;
#227587 = CARTESIAN_POINT ( 'NONE',  ( 5.732775048247278349, 14.45693194062727116, 1.644702832358941214 ) ) ;
#227586 = UNCERTAINTY_MEASURE_WITH_UNIT (LENGTH_MEASURE( 1.000000000000000082E-05 ), #42386, 'distance_accuracy_value', 'NONE');
#227589 = CARTESIAN_POINT ( 'NONE',  ( -9.978548160517686227, 8.620866680115176095, -1.968802103594309960 ) ) ;
#227590 = CARTESIAN_POINT ( 'NONE',  ( 10.62509314446260156, -7.972894203382780987, -2.103692666574319414 ) ) ;
#227591 = CARTESIAN_POINT ( 'NONE',  ( -11.31167293496970849, -10.53535938686229834, -27.97021556828983435 ) ) ;
#227592 = CARTESIAN_POINT ( 'NONE',  ( -11.51050981112948257, -9.616470791611698488, -28.34108699435821066 ) ) ;
#227593 = AXIS2_PLACEMENT_3D ( 'NONE', #75163, #560274, #552386 ) ;
#227595 = DIRECTION ( 'NONE',  ( 0.000000000000000000, -1.000000000000000000, -2.050658692100459075E-16 ) ) ;
#227594 = STYLED_ITEM ( 'NONE', ( #231079 ), #406087 ) ;
#227596 = DIRECTION ( 'NONE',  ( -1.000000000000000000, 0.000000000000000000, 0.000000000000000000 ) ) ;
#227597 = B_SPLINE_CURVE_WITH_KNOTS ( 'NONE', 3,
 ( #739400, #194600, #78998, #138829 ),
 .UNSPECIFIED., .F., .F.,
 ( 4, 4 ),
 ( 0.000000000000000000, 1.000000000000000000 ),
 .UNSPECIFIED. ) ;
#227598 = CARTESIAN_POINT ( 'NONE',  ( 11.38776351879179671, -9.899999999999948841, -27.20336769850759495 ) ) ;
#227599 = CARTESIAN_POINT ( 'NONE',  ( -14.20042493953889817, 13.33204686734719502, 4.000000000000003553 ) ) ;
#227603 = VERTEX_POINT ( 'NONE', #148178 ) ;
#227602 = EDGE_CURVE ( 'NONE', #729016, #363464, #211706, .T. ) ;
#227601 = CARTESIAN_POINT ( 'NONE',  ( -0.6491738246508035326, 1.567244251809625011, -150.9692656249999345 ) ) ;
#227600 =( NAMED_UNIT ( * ) PLANE_ANGLE_UNIT ( ) SI_UNIT ( $, .RADIAN. ) );
#227604 = EDGE_LOOP ( 'NONE', ( #388154, #298263, #198960, #201027, #152470 ) ) ;
#227605 = CARTESIAN_POINT ( 'NONE',  ( -58.20127949962748204, -4.482709246343814513, -2.667259772078998559 ) ) ;
#227606 = ORIENTED_EDGE ( 'NONE', *, *, #113006, .F. ) ;
#227610 = CARTESIAN_POINT ( 'NONE',  ( 5.426433492885828436, 1.740193606018175965, -3.202536462749305368 ) ) ;
#227609 = CARTESIAN_POINT ( 'NONE',  ( -2.282039420069352342, -13.97697773167200097, 1.568705018314964228E-15 ) ) ;
#227608 = CARTESIAN_POINT ( 'NONE',  ( -13.32889108976225856, 0.1123797565124306647, 7.092720165799548226 ) ) ;
#227607 = CARTESIAN_POINT ( 'NONE',  ( 8.686036392405062756, 18.91300000000000026, 0.8049629746835462729 ) ) ;
#227612 = CARTESIAN_POINT ( 'NONE',  ( -12.84651328629120215, 8.960002890429475286, -2.276682180463537986 ) ) ;
#227611 = CARTESIAN_POINT ( 'NONE',  ( 12.84571344070309529, 26.89804774810023957, 7.496251879756144376 ) ) ;
#227613 = CARTESIAN_POINT ( 'NONE',  ( -14.86647727855860879, 26.93814764350896596, -0.4404630048140829035 ) ) ;
#227615 = EDGE_CURVE ( 'NONE', #452047, #193145, #742183, .T. ) ;
#227614 = CARTESIAN_POINT ( 'NONE',  ( -3.988923188819931909, 34.83779001868370528, -14.45989853197476371 ) ) ;
#227617 = ORIENTED_EDGE ( 'NONE', *, *, #151069, .T. ) ;
#227616 = COLOUR_RGB ( '',1.000000000000000000, 1.000000000000000000, 1.000000000000000000 ) ;
#227618 = CARTESIAN_POINT ( 'NONE',  ( 11.15726425204518080, 7.840765238084116184, -2.697815287005902007 ) ) ;
#227619 = CARTESIAN_POINT ( 'NONE',  ( 25.29289134730706223, -11.87068857705060765, -2.810282051282052329 ) ) ;
#227620 = CARTESIAN_POINT ( 'NONE',  ( 11.35085626830279892, 8.959450512519097742, -2.275733971289870983 ) ) ;
#227622 = VERTEX_POINT ( 'NONE', #700841 ) ;
#227621 = EDGE_LOOP ( 'NONE', ( #696093, #155370, #72646, #579719 ) ) ;
#227623 = CARTESIAN_POINT ( 'NONE',  ( 7.545037031070962463, 0.02540000000001388022, -11.03667888320516077 ) ) ;
#227624 = SURFACE_STYLE_FILL_AREA ( #287378 ) ;
#227627 = DIRECTION ( 'NONE',  ( 0.000000000000000000, -1.000000000000000000, 0.000000000000000000 ) ) ;
#227626 = CARTESIAN_POINT ( 'NONE',  ( -14.22771703136529986, 24.28607559302491481, -4.333383099883673317 ) ) ;
#227625 = CARTESIAN_POINT ( 'NONE',  ( 8.440000000000161151, 4.365000000000202718, -27.50500000000000256 ) ) ;
#227628 = B_SPLINE_CURVE_WITH_KNOTS ( 'NONE', 3,
 ( #218998, #532785, #771602, #648366 ),
 .UNSPECIFIED., .F., .F.,
 ( 4, 4 ),
 ( 0.000000000000000000, 1.000000000000000000 ),
 .UNSPECIFIED. ) ;
#227629 = ORIENTED_EDGE ( 'NONE', *, *, #421402, .F. ) ;
#227630 = ADVANCED_FACE ( 'NONE', ( #28649 ), #308533, .F. ) ;
#227631 = CARTESIAN_POINT ( 'NONE',  ( 13.60183415587289346, 25.59962348033793234, -6.016330825406781102 ) ) ;
#227632 = CARTESIAN_POINT ( 'NONE',  ( 27.35649868520923178, 5.680279895053235606, 5.771594665987870520 ) ) ;
#227634 = PRESENTATION_LAYER_ASSIGNMENT (  '', '', ( #532247 ) ) ;
#227633 = FACE_OUTER_BOUND ( 'NONE', #20704, .T. ) ;
#227635 = DIRECTION ( 'NONE',  ( -1.000000000000000000, -3.122502256758252154E-17, -2.775557561562891351E-17 ) ) ;
#227636 = ORIENTED_EDGE ( 'NONE', *, *, #84834, .T. ) ;
#227638 = SURFACE_SIDE_STYLE ('',( #52427 ) ) ;
#227637 = CARTESIAN_POINT ( 'NONE',  ( 1.362068965517080121, 14.44994999999999941, -18.68189655172410113 ) ) ;
#227639 = CARTESIAN_POINT ( 'NONE',  ( -13.54999999999999716, -10.14216443371421228, -26.92500000000000426 ) ) ;
#227641 = FILL_AREA_STYLE_COLOUR ( '', #615840 ) ;
#227640 = CARTESIAN_POINT ( 'NONE',  ( -9.750093144462857353, -9.472894203382757894, -28.34630733342569187 ) ) ;
#227643 = EDGE_CURVE ( 'NONE', #663885, #751024, #666114, .T. ) ;
#227642 = CARTESIAN_POINT ( 'NONE',  ( 7.969938966714284589, 4.569407323714677283, 27.03400411280308546 ) ) ;
#227644 = AXIS2_PLACEMENT_3D ( 'NONE', #355650, #236211, #347819 ) ;
#227645 = CARTESIAN_POINT ( 'NONE',  ( -14.08666371508932258, 20.18183599465722367, -4.772005295855984208 ) ) ;
#227650 = CARTESIAN_POINT ( 'NONE',  ( -12.63799999999984003, -9.153654087928590144, -27.71419963352559890 ) ) ;
#227649 = B_SPLINE_CURVE_WITH_KNOTS ( 'NONE', 3,
 ( #148421, #398869, #454489, #331460, #88630, #625634, #20977 ),
 .UNSPECIFIED., .F., .F.,
 ( 4, 1, 1, 1, 4 ),
 ( 0.000000000000000000, 0.3293954641291834129, 0.6051903468528171404, 0.8278865786947364747, 1.000000000000000000 ),
 .UNSPECIFIED. ) ;
#227648 = PLANE ( 'NONE',  #46377 ) ;
#227647 = CARTESIAN_POINT ( 'NONE',  ( -6.088661296300143633, -1.802976740933794009, -139.4072069064546895 ) ) ;
#227646 = CARTESIAN_POINT ( 'NONE',  ( -10.45985426826329956, -9.252482135711410649, -27.72748394114760373 ) ) ;
#227651 = CARTESIAN_POINT ( 'NONE',  ( -10.47708333333349984, 8.232680781317130325, -1.715689941785460082 ) ) ;
#227652 = CARTESIAN_POINT ( 'NONE',  ( -10.71655922571050290, 8.295181925654118160, -27.29601894416898133 ) ) ;
#227653 = ADVANCED_FACE ( 'NONE', ( #275438 ), #88403, .T. ) ;
#227654 = MECHANICAL_DESIGN_GEOMETRIC_PRESENTATION_REPRESENTATION (  '', ( #151521 ), #113393 ) ;
#227655 = CARTESIAN_POINT ( 'NONE',  ( -13.79543403040091043, 25.37606519086958556, -5.889482317699284764 ) ) ;
#227657 = ORIENTED_EDGE ( 'NONE', *, *, #712888, .F. ) ;
#227656 = CARTESIAN_POINT ( 'NONE',  ( -58.80127949962701450, -2.606128810361014292, 4.059736414123742421 ) ) ;
#227658 = EDGE_LOOP ( 'NONE', ( #519537, #461561, #25137, #62123, #242515, #160759, #469237, #203807, #737597 ) ) ;
#227659 = CARTESIAN_POINT ( 'NONE',  ( 10.32862308183609557, -10.12079595918070751, -27.21900421151302041 ) ) ;
#227660 = CARTESIAN_POINT ( 'NONE',  ( -59.23355471014303220, -4.398800024047818447, 0.8708509047720248697 ) ) ;
#227661 = CARTESIAN_POINT ( 'NONE',  ( 6.766776513489460854, -15.30984999999998486, -10.79352661100316091 ) ) ;
#227662 = EDGE_LOOP ( 'NONE', ( #758755, #117249, #232450, #296353 ) ) ;
#227665 = VECTOR ( 'NONE', #474903, 1000.000000000000114 ) ;
#227664 = CARTESIAN_POINT ( 'NONE',  ( 10.95914610039784520, 8.391584066675163101, -28.48202332199705111 ) ) ;
#227663 = SURFACE_STYLE_USAGE ( .BOTH. , #231569 ) ;
#227668 = CARTESIAN_POINT ( 'NONE',  ( 12.49609685212510790, 7.840000000000022062, -27.52668384925377865 ) ) ;
#227667 = CARTESIAN_POINT ( 'NONE',  ( -2.692778154705943727, 21.81112903264870440, 45.32836815415022613 ) ) ;
#227666 = CARTESIAN_POINT ( 'NONE',  ( 15.45787935126582369, 18.91300000000000026, -0.5224331882911371627 ) ) ;
#227669 = CARTESIAN_POINT ( 'NONE',  ( -1.583910046249039860, -14.11230818080985472, -0.02539999999999849670 ) ) ;
#227675 = EDGE_CURVE ( 'NONE', #522000, #82267, #496227, .T. ) ;
#227674 = ORIENTED_EDGE ( 'NONE', *, *, #569185, .F. ) ;
#227673 = DIRECTION ( 'NONE',  ( -0.000000000000000000, -0.000000000000000000, -1.000000000000000000 ) ) ;
#227672 = DIRECTION ( 'NONE',  ( 0.8705050398479499130, -0.4921595021934648817, 0.000000000000000000 ) ) ;
#227671 = CARTESIAN_POINT ( 'NONE',  ( 2.505268820799618101, 14.46025042693107210, 1.517974953218606649 ) ) ;
#227670 = DIRECTION ( 'NONE',  ( -1.000000000000000000, -0.000000000000000000, -0.000000000000000000 ) ) ;
#227676 = CARTESIAN_POINT ( 'NONE',  ( -11.48777764427931558, 17.55909657252632883, 9.645256714728928316 ) ) ;
#227677 = ORIENTED_EDGE ( 'NONE', *, *, #352038, .F. ) ;
#227678 = CARTESIAN_POINT ( 'NONE',  ( -11.33787456137502225, 30.48569693251024404, 9.821028481463763171 ) ) ;
#227680 = CARTESIAN_POINT ( 'NONE',  ( -63.50000000000000000, 11.75269999999999904, 60.94730000000001269 ) ) ;
#227679 = STYLED_ITEM ( 'NONE', ( #697874 ), #575686 ) ;
#227681 = CARTESIAN_POINT ( 'NONE',  ( -9.979221754080114692, 7.978210570499481236, -2.109870414589172682 ) ) ;
#227683 = ORIENTED_EDGE ( 'NONE', *, *, #509146, .F. ) ;
#227682 = LINE ( 'NONE', #585467, #559383 ) ;
#227684 = DIRECTION ( 'NONE',  ( 1.000000000000000000, 0.000000000000000000, 0.000000000000000000 ) ) ;
#227686 = ORIENTED_EDGE ( 'NONE', *, *, #751765, .F. ) ;
#227685 = DIRECTION ( 'NONE',  ( 1.000000000000000000, 0.000000000000000000, 0.000000000000000000 ) ) ;
#227687 = ORIENTED_EDGE ( 'NONE', *, *, #619492, .F. ) ;
#227688 = CARTESIAN_POINT ( 'NONE',  ( 7.635000000000000675, -6.025000000000000355, -31.94378677106919540 ) ) ;
#227690 = ORIENTED_EDGE ( 'NONE', *, *, #36318, .F. ) ;
#227689 = ORIENTED_EDGE ( 'NONE', *, *, #3826, .T. ) ;
#227692 = CARTESIAN_POINT ( 'NONE',  ( -13.58043159797370869, 31.37289043662552857, -6.369610258185232077 ) ) ;
#227691 = CARTESIAN_POINT ( 'NONE',  ( -14.99965464834017048, 25.19716079231488948, 0.1018814805093171544 ) ) ;
#227695 = ORIENTED_EDGE ( 'NONE', *, *, #570352, .F. ) ;
#227694 = PLANE ( 'NONE',  #433785 ) ;
#227693 = DIRECTION ( 'NONE',  ( 0.000000000000000000, -0.6798981069876509631, -0.7333065962573966923 ) ) ;
#227696 = ORIENTED_EDGE ( 'NONE', *, *, #494692, .T. ) ;
#227697 = FACE_OUTER_BOUND ( 'NONE', #610047, .T. ) ;
#227698 = CARTESIAN_POINT ( 'NONE',  ( -10.06604816051770079, 8.946633413102588861, -2.791276155829239602 ) ) ;
#227700 = ORIENTED_EDGE ( 'NONE', *, *, #144453, .T. ) ;
#227699 = SURFACE_SIDE_STYLE ('',( #398904 ) ) ;
#227701 = CARTESIAN_POINT ( 'NONE',  ( 12.67717751604500620, -7.832944152979994357, -2.600000000000010303 ) ) ;
#227702 = COLOUR_RGB ( '',0.2509803921568627416, 0.2509803921568627416, 0.2509803921568627416 ) ;
#227703 = B_SPLINE_CURVE_WITH_KNOTS ( 'NONE', 3,
 ( #371644, #76979, #140731, #442954, #431271, #737364, #550290, #5423, #383352, #312076, #367701, #729466, #625781, #184664, #252280, #80879, #192572, #435168, #379496, #323784, #677724, #741271, #562071, #673797, #613962, #565949, #427352, #248340, #490672, #554235, #132893, #617905, #73073, #17184, #315994, #558158, #13292, #256264, #498516, #196478, #681663, #136812, #267951, #633619, #752991, #693374, #208184 ),
 .UNSPECIFIED., .F., .F.,
 ( 4, 1, 1, 2, 2, 2, 2, 2, 1, 2, 2, 1, 2, 2, 1, 1, 2, 2, 1, 1, 2, 2, 1, 2, 2, 2, 2, 4 ),
 ( 0.000000000000000000, 0.03125000000001156714, 0.04687500000001838113, 0.05468750000002133710, 0.06250000000002430001, 0.09375000000002819966, 0.1250000000000321132, 0.2500000000000531797, 0.3125000000000634492, 0.3437500000000726086, 0.3750000000000817679, 0.4375000000000996425, 0.4687500000001035283, 0.5000000000001073586, 0.5625000000001033618, 0.5937500000000959233, 0.6093750000000921485, 0.6250000000000883738, 0.6875000000000732747, 0.7187500000000686118, 0.7343750000000663913, 0.7500000000000641709, 0.8125000000000545120, 0.8437500000000466294, 0.8750000000000387468, 0.9062500000000308642, 0.9375000000000230926, 1.000000000000000000 ),
 .UNSPECIFIED. ) ;
#227704 = CARTESIAN_POINT ( 'NONE',  ( 11.93743155059362948, 9.014862618391497051, -2.170440841706898993 ) ) ;
#227705 = CARTESIAN_POINT ( 'NONE',  ( 10.56088018545849927, 8.825083957014799196, -2.964559500614960097 ) ) ;
#227706 = EDGE_LOOP ( 'NONE', ( #408933, #433557, #360532, #142303 ) ) ;
#227707 = CONICAL_SURFACE ( 'NONE', #430977, 0.7419999999999995488, 0.01249934901940158265 ) ;
#227708 = LINE ( 'NONE', #462293, #495291 ) ;
#227709 = DIRECTION ( 'NONE',  ( -0.000000000000000000, -1.000000000000000000, -0.000000000000000000 ) ) ;
#227711 = CARTESIAN_POINT ( 'NONE',  ( -4.036675271757495409, 0.000000000000000000, 12.35914032922720729 ) ) ;
#227710 = FILL_AREA_STYLE_COLOUR ( '', #138321 ) ;
#227714 = VERTEX_POINT ( 'NONE', #52232 ) ;
#227713 = CARTESIAN_POINT ( 'NONE',  ( -13.43660000000000565, 13.75270558056229575, 3.654588910481242348 ) ) ;
#227712 = CARTESIAN_POINT ( 'NONE',  ( -10.29616230993475234, 30.59129020773546515, -10.73290217688277615 ) ) ;
#227715 = CARTESIAN_POINT ( 'NONE',  ( -12.75000000000001066, 7.640000000000011227, -2.599999999999998757 ) ) ;
#227716 = ORIENTED_EDGE ( 'NONE', *, *, #233600, .T. ) ;
#227717 = B_SPLINE_CURVE_WITH_KNOTS ( 'NONE', 3,
 ( #601953, #180511, #665693, #423179, #633385, #565719, #84603, #561822, #88531, #573571, #685291, #319658, #259881, #331367, #207933, #741018, #80623, #450487, #16942, #446607, #513928, #136576, #28785, #271637, #379255, #442713, #454394, #211853, #621564, #498259 ),
 .UNSPECIFIED., .F., .F.,
 ( 4, 2, 2, 2, 2, 2, 2, 2, 2, 2, 2, 2, 2, 2, 4 ),
 ( 0.000000000000000000, 0.1250000000000000000, 0.1875000000000000000, 0.2187500000000000000, 0.2343750000000000000, 0.2500000000000000000, 0.3750000000000000000, 0.4375000000000000000, 0.5000000000000000000, 0.6250000000000000000, 0.6875000000000000000, 0.7187500000000000000, 0.7343750000000000000, 0.7500000000000000000, 1.000000000000000000 ),
 .UNSPECIFIED. ) ;
#227718 = EDGE_CURVE ( 'NONE', #676643, #546265, #30695, .T. ) ;
#227719 = FILL_AREA_STYLE_COLOUR ( '', #480069 ) ;
#227720 = VERTEX_POINT ( 'NONE', #780021 ) ;
#227722 = ORIENTED_EDGE ( 'NONE', *, *, #40314, .F. ) ;
#227721 =( LENGTH_UNIT ( ) NAMED_UNIT ( * ) SI_UNIT ( .MILLI., .METRE. ) );
#227723 = CARTESIAN_POINT ( 'NONE',  ( -10.12925981112950424, -9.794578031952637431, -28.40717273505627816 ) ) ;
#227724 = CARTESIAN_POINT ( 'NONE',  ( 23.70000000000000639, 13.05787354303700631, 72.70000000000000284 ) ) ;
#227726 = DIRECTION ( 'NONE',  ( -1.000000000000000000, 3.185557521003720279E-15, 2.227757948682349960E-15 ) ) ;
#227725 = CARTESIAN_POINT ( 'NONE',  ( -11.82925148418293837, -7.962500816669462189, -2.233182041399689233 ) ) ;
#227727 = CARTESIAN_POINT ( 'NONE',  ( -2.834965066956733448, 14.44201371366089859, 2.214406935648061570 ) ) ;
#227729 = CARTESIAN_POINT ( 'NONE',  ( -14.35240481313689465, 29.61194295822335221, 4.359871908893501846 ) ) ;
#227728 = CARTESIAN_POINT ( 'NONE',  ( 23.70377332753572830, -14.79113020723468708, -6.120630965554697767 ) ) ;
#227730 = AXIS2_PLACEMENT_3D ( 'NONE', #515793, #591096, #452344 ) ;
#227731 = AXIS2_PLACEMENT_3D ( 'NONE', #347391, #764848, #776635 ) ;
#227732 = CARTESIAN_POINT ( 'NONE',  ( 11.42793960163609590, -8.613569957361816520, -1.989654846299419022 ) ) ;
#227734 = FILL_AREA_STYLE ('',( #347198 ) ) ;
#227733 = CARTESIAN_POINT ( 'NONE',  ( 12.55443018545849654, -8.959999999999986642, -2.923316150746200659 ) ) ;
#227735 = DIRECTION ( 'NONE',  ( -1.000000000000000000, -0.000000000000000000, -0.000000000000000000 ) ) ;
#227737 = CARTESIAN_POINT ( 'NONE',  ( 12.78776351879181838, -8.399999999999982592, -1.953367698507629369 ) ) ;
#227736 = CARTESIAN_POINT ( 'NONE',  ( -10.24172175408010155, 7.975535327887899761, -2.965280360995160347 ) ) ;
#227738 = CARTESIAN_POINT ( 'NONE',  ( 5.896452667938150149, 19.04999999999999716, -15.56495571283963386 ) ) ;
#227740 = DIRECTION ( 'NONE',  ( -1.000000000000000000, 0.000000000000000000, 0.000000000000000000 ) ) ;
#227739 = CARTESIAN_POINT ( 'NONE',  ( -4.945737233743238370, 14.68471952410156689, 2.496233476010915719 ) ) ;
#227741 = CARTESIAN_POINT ( 'NONE',  ( 11.43895626830279966, -8.679999999999999716, -2.115025773880729876 ) ) ;
#227742 =( GEOMETRIC_REPRESENTATION_CONTEXT ( 3 ) GLOBAL_UNCERTAINTY_ASSIGNED_CONTEXT ( ( #352104 ) ) GLOBAL_UNIT_ASSIGNED_CONTEXT ( ( #608759, #247075, #291183 ) ) REPRESENTATION_CONTEXT ( 'NONE', 'WORKASPACE' ) );
#227743 = CARTESIAN_POINT ( 'NONE',  ( -10.87437293496970092, -8.295890263930658648, -3.150237369555690226 ) ) ;
#227744 = CARTESIAN_POINT ( 'NONE',  ( -0.8505747126438349959, 14.44989999999999952, -20.95775862068960294 ) ) ;
#227745 = APPLICATION_PROTOCOL_DEFINITION ( 'draft international standard', 'automotive_design', 1998, #114492 ) ;
#227746 = VECTOR ( 'NONE', #177614, 1000.000000000000000 ) ;
#227747 = SURFACE_STYLE_FILL_AREA ( #541487 ) ;
#227748 = EDGE_CURVE ( 'NONE', #67149, #192195, #712585, .T. ) ;
#227750 = CARTESIAN_POINT ( 'NONE',  ( -58.53027950000004154, -0.002757444047821947311, 6.600000250619941481E-07 ) ) ;
#227749 = CARTESIAN_POINT ( 'NONE',  ( 0.9827586206894970422, 14.44994999999999941, -21.90603448275859932 ) ) ;
#227751 = CIRCLE ( 'NONE', #278910, 6.750000000000041744 ) ;
#227753 = ADVANCED_FACE ( 'NONE', ( #346903 ), #611674, .F. ) ;
#227752 = CARTESIAN_POINT ( 'NONE',  ( 17.78999999999998138, 6.071532165918824830E-15, -92.85000000000000853 ) ) ;
#227754 = CARTESIAN_POINT ( 'NONE',  ( 14.34901314523573213, -9.144428066210606332, -27.67077821486889988 ) ) ;
#227755 = CARTESIAN_POINT ( 'NONE',  ( 12.29328133648810706, 8.979328032470194287, -2.933165618031190913 ) ) ;
#227756 = STYLED_ITEM ( 'NONE', ( #392769 ), #321559 ) ;
#227759 = EDGE_CURVE ( 'NONE', #713472, #756610, #675456, .T. ) ;
#227758 = DIRECTION ( 'NONE',  ( 0.000000000000000000, 1.000000000000000000, 0.000000000000000000 ) ) ;
#227757 = CARTESIAN_POINT ( 'NONE',  ( -12.67297175408008769, -8.680000000000005045, -3.084974226119279628 ) ) ;
#227760 = CARTESIAN_POINT ( 'NONE',  ( -10.55000000000014104, 8.806936249154430740, -28.30442588958365135 ) ) ;
#227761 = CYLINDRICAL_SURFACE ( 'NONE', #543072, 2.499999999999988454 ) ;
#227762 = CARTESIAN_POINT ( 'NONE',  ( -10.38703133648840549, -7.743354028957926793, -2.475756823293583597 ) ) ;
#227763 = CYLINDRICAL_SURFACE ( 'NONE', #780273, 2.552699999999990865 ) ;
#227765 = CARTESIAN_POINT ( 'NONE',  ( -12.29079436654319935, 18.91300000000000026, 0.7854729708710759262 ) ) ;
#227764 = DIRECTION ( 'NONE',  ( -3.778560566158721238E-18, -1.387778780783008914E-17, -1.000000000000000000 ) ) ;
#227767 = EDGE_CURVE ( 'NONE', #432335, #294168, #658205, .T. ) ;
#227766 = CARTESIAN_POINT ( 'NONE',  ( -9.312219700746524609, -16.59827029879732407, 9.707962763677967288 ) ) ;
#227768 = SURFACE_STYLE_USAGE ( .BOTH. , #120055 ) ;
#227769 = CARTESIAN_POINT ( 'NONE',  ( -12.36030922571049118, -8.963810108927855680, -2.925515918161328610 ) ) ;
#227770 = ORIENTED_EDGE ( 'NONE', *, *, #73465, .T. ) ;
#227772 = AXIS2_PLACEMENT_3D ( 'NONE', #662652, #117745, #296946 ) ;
#227771 = CARTESIAN_POINT ( 'NONE',  ( 14.73417628088254894, 13.53201793731930991, 2.811422083387171256 ) ) ;
#227773 = CARTESIAN_POINT ( 'NONE',  ( -11.44175981112949891, -9.256632342860203977, -27.72826919673871870 ) ) ;
#227774 = CARTESIAN_POINT ( 'NONE',  ( 2.462327170733312087, 19.04999999999999716, -10.68265398857058202 ) ) ;
#227775 = ORIENTED_EDGE ( 'NONE', *, *, #87071, .F. ) ;
#227776 = CARTESIAN_POINT ( 'NONE',  ( 12.32244800315479871, 8.978760968793920938, -2.599017816901570299 ) ) ;
#227779 = ORIENTED_EDGE ( 'NONE', *, *, #252544, .T. ) ;
#227778 = AXIS2_PLACEMENT_3D ( 'NONE', #764024, #398308, #80157 ) ;
#227777 = CARTESIAN_POINT ( 'NONE',  ( 13.66049531004508921, 27.05187129205287278, -5.881951658618030265 ) ) ;
#227780 = CARTESIAN_POINT ( 'NONE',  ( 12.05085626830279111, 8.960000000000020393, -27.52668384925377865 ) ) ;
#227784 = DIRECTION ( 'NONE',  ( 1.000000000000000000, 3.122502256758252154E-17, 2.775557561562891351E-17 ) ) ;
#227783 = AXIS2_PLACEMENT_3D ( 'NONE', #227286, #223305, #708462 ) ;
#227782 = CARTESIAN_POINT ( 'NONE',  ( 10.78667293496950208, 7.764640613137676617, -27.72978443171023599 ) ) ;
#227781 = DIRECTION ( 'NONE',  ( -0.000000000000000000, 1.000000000000000000, -0.000000000000000000 ) ) ;
#227785 = CARTESIAN_POINT ( 'NONE',  ( -10.47925981112950566, 8.505421968047341963, -28.40717273505627816 ) ) ;
#227788 = CARTESIAN_POINT ( 'NONE',  ( 11.76902008490518803, 29.61310129870127739, -9.093750339716731190 ) ) ;
#227787 = CARTESIAN_POINT ( 'NONE',  ( -2.655972120401635106, 0.000000000000000000, 11.64947761730484821 ) ) ;
#227786 = CARTESIAN_POINT ( 'NONE',  ( -7.870676115494900316, 0.2540000000000007807, -13.05028955559906478 ) ) ;
#227789 = CYLINDRICAL_SURFACE ( 'NONE', #346543, 2.599999999999998312 ) ;
#227790 = CARTESIAN_POINT ( 'NONE',  ( 1.480105717515104446, 14.44814658151334541, 1.980202161291105378 ) ) ;
#227791 = CARTESIAN_POINT ( 'NONE',  ( 6.654071691051425042, 60.86883655000000459, -37.30852266050877830 ) ) ;
#227792 = CARTESIAN_POINT ( 'NONE',  ( 11.73776351879179281, 8.398902637812280858, -1.953368629643161158 ) ) ;
#227793 = VECTOR ( 'NONE', #409038, 1000.000000000000227 ) ;
#227795 = AXIS2_PLACEMENT_3D ( 'NONE', #289781, #50889, #722958 ) ;
#227794 = AXIS2_PLACEMENT_3D ( 'NONE', #98224, #42499, #583374 ) ;
#227799 = ORIENTED_EDGE ( 'NONE', *, *, #584935, .T. ) ;
#227798 = CARTESIAN_POINT ( 'NONE',  ( -13.54605771769582745, 14.19824287228859738, -32.24999982826636113 ) ) ;
#227797 = CARTESIAN_POINT ( 'NONE',  ( 8.317635198436013511, -2.064999999999797886, -27.50500000000000256 ) ) ;
#227796 = SURFACE_STYLE_USAGE ( .BOTH. , #104321 ) ;
#227805 = VERTEX_POINT ( 'NONE', #313714 ) ;
#227804 = EDGE_CURVE ( 'NONE', #729939, #665700, #432888, .T. ) ;
#227803 = CARTESIAN_POINT ( 'NONE',  ( -9.939596371712820054E-16, -1.440516063290970028E-15, -0.2999999999999999889 ) ) ;
#227802 = CARTESIAN_POINT ( 'NONE',  ( 14.22959051024614574, 28.80208055654382449, -5.735969739069793683 ) ) ;
#227801 =( NAMED_UNIT ( * ) SI_UNIT ( $, .STERADIAN. ) SOLID_ANGLE_UNIT ( ) );
#227800 = PRESENTATION_LAYER_ASSIGNMENT (  '', '', ( #582963 ) ) ;
#227806 = CARTESIAN_POINT ( 'NONE',  ( -10.54735426826329991, -9.793897980662251257, -28.41076691987809610 ) ) ;
#227808 = ORIENTED_EDGE ( 'NONE', *, *, #190888, .T. ) ;
#227807 = DIRECTION ( 'NONE',  ( 0.000000000000000000, -0.6798981069876509631, -0.7333065962573966923 ) ) ;
#227810 = CARTESIAN_POINT ( 'NONE',  ( 7.481569908745928643, 35.72811972600913322, 12.85426953239175241 ) ) ;
#227809 = CARTESIAN_POINT ( 'NONE',  ( -11.29949015121408173, 7.879013171526410453, -27.62605872939421303 ) ) ;
#227812 = EDGE_CURVE ( 'NONE', #447045, #5656, #555867, .T. ) ;
#227811 = CIRCLE ( 'NONE', #329534, 2.552699999999990865 ) ;
#227815 = ORIENTED_EDGE ( 'NONE', *, *, #339295, .T. ) ;
#227814 = ORIENTED_EDGE ( 'NONE', *, *, #388164, .T. ) ;
#227813 = STYLED_ITEM ( 'NONE', ( #618271 ), #449642 ) ;
#227816 = FACE_OUTER_BOUND ( 'NONE', #291972, .T. ) ;
#227817 = CARTESIAN_POINT ( 'NONE',  ( 10.20313960163609757, 8.614605431199121810, -3.209981837625651924 ) ) ;
#227819 = VECTOR ( 'NONE', #157283, 1000.000000000000000 ) ;
#227818 = CARTESIAN_POINT ( 'NONE',  ( 27.58443782338526873, 4.443356558876502937, -6.624657852564102889 ) ) ;
#227820 = CARTESIAN_POINT ( 'NONE',  ( -12.50217751604518668, 8.967055847019977932, -2.599999999999971667 ) ) ;
#227821 = EDGE_LOOP ( 'NONE', ( #327772, #367290, #658024, #351533 ) ) ;
#227822 = CARTESIAN_POINT ( 'NONE',  ( 12.44384418271159554, -10.18352792350989766, -27.35891523111621382 ) ) ;
#227823 = EDGE_LOOP ( 'NONE', ( #579161, #785791, #635290, #161665, #469122, #306110, #777856, #443571 ) ) ;
#227824 = ORIENTED_EDGE ( 'NONE', *, *, #190375, .F. ) ;
#227825 = VERTEX_POINT ( 'NONE', #287194 ) ;
#227826 = ORIENTED_EDGE ( 'NONE', *, *, #259313, .F. ) ;
#227827 = CARTESIAN_POINT ( 'NONE',  ( -11.56890963310620535, 8.116553074195234529, -28.34094447674310402 ) ) ;
#227830 = VERTEX_POINT ( 'NONE', #529461 ) ;
#227829 = B_SPLINE_CURVE_WITH_KNOTS ( 'NONE', 1,
 ( #310235, #664104 ),
 .UNSPECIFIED., .F., .F.,
 ( 2, 2 ),
 ( 0.000000000000000000, 1.000000000000000000 ),
 .UNSPECIFIED. ) ;
#227828 = CARTESIAN_POINT ( 'NONE',  ( 6.617155578682448080, 0.000000000000000000, 10.15129593478122239 ) ) ;
#227831 = CARTESIAN_POINT ( 'NONE',  ( 2.308235734668469430, 35.12258137363118493, -14.69279709862904859 ) ) ;
#227833 = CARTESIAN_POINT ( 'NONE',  ( 11.69388406126141788, -8.232216507390365479, -2.048385342618508798 ) ) ;
#227832 = CARTESIAN_POINT ( 'NONE',  ( -11.38839347620433884, -10.61990974096415918, -27.98621323681826567 ) ) ;
#227834 = ADVANCED_FACE ( 'NONE', ( #772193 ), #469822, .T. ) ;
#227836 = AXIS2_PLACEMENT_3D ( 'NONE', #303226, #668845, #784322 ) ;
#227835 = CARTESIAN_POINT ( 'NONE',  ( 11.72634784915756079, 7.653892138687179880, -2.559023785402957607 ) ) ;
#227837 = PRESENTATION_LAYER_ASSIGNMENT (  '', '', ( #279003 ) ) ;
#227838 = STYLED_ITEM ( 'NONE', ( #311407 ), #518251 ) ;
#227839 = VECTOR ( 'NONE', #88596, 999.9999999999998863 ) ;
#227841 = VECTOR ( 'NONE', #154581, 1000.000000000000000 ) ;
#227840 = CARTESIAN_POINT ( 'NONE',  ( -11.54364255904380165, 8.963810108927866338, -28.17551591816130241 ) ) ;
#227843 = EDGE_LOOP ( 'NONE', ( #282982, #156905, #589205, #435922 ) ) ;
#227842 = COLOUR_RGB ( '',0.7529411764705882248, 0.7529411764705882248, 0.7529411764705882248 ) ;
#227844 = CARTESIAN_POINT ( 'NONE',  ( -0.2400623172868781019, -14.22399999999998599, -3.540304879024546381 ) ) ;
#227846 = DIRECTION ( 'NONE',  ( 0.000000000000000000, -0.000000000000000000, -1.000000000000000000 ) ) ;
#227845 = CARTESIAN_POINT ( 'NONE',  ( -1.503141417657420709, -1.503141417657379408, -147.1245390624999629 ) ) ;
#227847 = CARTESIAN_POINT ( 'NONE',  ( -10.79528974850300571, 8.836060402920365320, -28.35671280394704041 ) ) ;
#227850 = ORIENTED_EDGE ( 'NONE', *, *, #500620, .T. ) ;
#227849 = B_SPLINE_CURVE_WITH_KNOTS ( 'NONE', 3,
 ( #77180, #316197, #379676, #17375, #252482, #506519, #260310, #13492, #73283, #494789 ),
 .UNSPECIFIED., .F., .F.,
 ( 4, 1, 1, 2, 2, 4 ),
 ( 0.000000000000000000, 0.2500000000000258682, 0.3750000000000202616, 0.4375000000000174305, 0.5000000000000146549, 1.000000000000000000 ),
 .UNSPECIFIED. ) ;
#227848 = CARTESIAN_POINT ( 'NONE',  ( -11.80907882305050904, -8.689323584400817424, -2.035487697477311286 ) ) ;
#227852 = CARTESIAN_POINT ( 'NONE',  ( -58.73127950000004205, -1.157877017126280883, 6.600000252968393267E-07 ) ) ;
#227851 = DIRECTION ( 'NONE',  ( -0.2932012790165340332, -0.9486832980505145452, -0.1184610061710909545 ) ) ;
#227854 = CARTESIAN_POINT ( 'NONE',  ( 11.51603960163609841, 7.871425591818590028, -28.03495700856050021 ) ) ;
#227853 = AXIS2_PLACEMENT_3D ( 'NONE', #167237, #652440, #354310 ) ;
#227855 = CARTESIAN_POINT ( 'NONE',  ( 8.835000000000160725, 3.065000000000199787, -27.17999999999999616 ) ) ;
#227856 = CARTESIAN_POINT ( 'NONE',  ( -88.89999999999999147, 91.45270000000004984, 4.400000000000052758 ) ) ;
#227858 = CARTESIAN_POINT ( 'NONE',  ( 10.37833960163610492, -8.613569957361816520, -1.989654846299419022 ) ) ;
#227857 = PLANE ( 'NONE',  #429577 ) ;
#227860 = EDGE_CURVE ( 'NONE', #53321, #749100, #500151, .T. ) ;
#227859 = CARTESIAN_POINT ( 'NONE',  ( -9.954259811129530178, 8.294578031952667629, -2.042827264943657184 ) ) ;
#227861 = CARTESIAN_POINT ( 'NONE',  ( 4.628226780812590313, 19.04745999999999739, -14.75672239848781153 ) ) ;
#227863 = CARTESIAN_POINT ( 'NONE',  ( 12.92713037947707022, 26.74158739648578376, 7.608512039235672653 ) ) ;
#227862 = DIRECTION ( 'NONE',  ( 1.000000000000000000, 0.000000000000000000, 0.000000000000000000 ) ) ;
#227865 = ORIENTED_EDGE ( 'NONE', *, *, #526041, .T. ) ;
#227864 = PRESENTATION_STYLE_ASSIGNMENT (( #299356 ) ) ;
#227866 = PRESENTATION_STYLE_ASSIGNMENT (( #713006 ) ) ;
#227868 = DIRECTION ( 'NONE',  ( 0.000000000000000000, -0.6798981069876508521, -0.7333065962573968033 ) ) ;
#227867 = SURFACE_SIDE_STYLE ('',( #108355 ) ) ;
#227870 = CARTESIAN_POINT ( 'NONE',  ( 12.83882285676540214, -8.400000000000000355, -2.600000000000000089 ) ) ;
#227869 = CARTESIAN_POINT ( 'NONE',  ( 11.89364255904350109, 7.836743117137237036, -2.926472258872600651 ) ) ;
#227871 = CARTESIAN_POINT ( 'NONE',  ( -1.757253340732892077, 18.89165927281352353, 45.67729493545999020 ) ) ;
#227873 = DIRECTION ( 'NONE',  ( 5.296307347070863351E-34, -1.387778780783008606E-17, -1.000000000000000000 ) ) ;
#227872 = CARTESIAN_POINT ( 'NONE',  ( 7.635142230276680486, 0.2540000000000007807, 13.18947319355271475 ) ) ;
#227875 = COLOUR_RGB ( '',0.4274509803921568429, 0.4588235294117646856, 0.4941176470588235503 ) ;
#227874 = CARTESIAN_POINT ( 'NONE',  ( 2.312879312734892778, 2.294976856681643085, 152.2404717044932738 ) ) ;
#227878 = ADVANCED_FACE ( 'NONE', ( #333216 ), #628575, .F. ) ;
#227877 = FILL_AREA_STYLE ('',( #160317 ) ) ;
#227876 = CARTESIAN_POINT ( 'NONE',  ( -13.21140168799966474, 29.79080747542984042, 6.831178555173464950 ) ) ;
#227879 = CARTESIAN_POINT ( 'NONE',  ( -14.62138499204794506, 0.1830352069679021809, -4.039739509486174107 ) ) ;
#227882 = CARTESIAN_POINT ( 'NONE',  ( -14.77972223673179997, 14.87378149286135987, -1.663116924473948766 ) ) ;
#227881 = CARTESIAN_POINT ( 'NONE',  ( 11.22262025316455869, 18.91300000000000026, -0.6083139240506308942 ) ) ;
#227880 = STYLED_ITEM ( 'NONE', ( #128830 ), #481965 ) ;
#227883 = STYLED_ITEM ( 'NONE', ( #670889 ), #357849 ) ;
#227884 = CARTESIAN_POINT ( 'NONE',  ( -14.46666666666656198, -13.30000000000000071, -29.85000000000003695 ) ) ;
#227885 = EDGE_CURVE ( 'NONE', #282977, #357807, #94859, .T. ) ;
#227887 = CARTESIAN_POINT ( 'NONE',  ( 14.34744203695633047, -7.649888560258890635, -2.779204548378879203 ) ) ;
#227886 = CARTESIAN_POINT ( 'NONE',  ( -56.50000000000000711, 2.250000000000000888, -10.76742773367901229 ) ) ;
#227889 = FILL_AREA_STYLE_COLOUR ( '', #184472 ) ;
#227888 = CARTESIAN_POINT ( 'NONE',  ( 14.42688768849474812, 24.80041999121010932, 3.615390483389803400 ) ) ;
#227890 = DIRECTION ( 'NONE',  ( 1.000000000000000000, 0.000000000000000000, 0.000000000000000000 ) ) ;
#227891 = CARTESIAN_POINT ( 'NONE',  ( 11.78875626830279977, -8.679999999999999716, -2.115025773880729876 ) ) ;
#227892 = CARTESIAN_POINT ( 'NONE',  ( 11.22502346529522121, -10.21901225688655934, -28.32323182150605234 ) ) ;
#227893 = CARTESIAN_POINT ( 'NONE',  ( 9.853339601636116996, -9.686430042638125570, -28.46034515370059026 ) ) ;
#227895 = CARTESIAN_POINT ( 'NONE',  ( 14.95079560278902164, 27.44373523855198371, 1.217060789477877547 ) ) ;
#227894 = FACE_BOUND ( 'NONE', #760025, .T. ) ;
#227896 = ORIENTED_EDGE ( 'NONE', *, *, #224503, .F. ) ;
#227898 = B_SPLINE_CURVE_WITH_KNOTS ( 'NONE', 3,
 ( #140480, #394824, #200078, #335245 ),
 .UNSPECIFIED., .F., .F.,
 ( 4, 4 ),
 ( 0.000000000000000000, 0.5000000000000000000 ),
 .UNSPECIFIED. ) ;
#227897 = CARTESIAN_POINT ( 'NONE',  ( -9.823504355814696609, -15.48375333915367236, 6.466680247804766246 ) ) ;
#227899 = CARTESIAN_POINT ( 'NONE',  ( -41.15270000000001005, 63.50000000000001421, 0.000000000000000000 ) ) ;
#227901 = ORIENTED_EDGE ( 'NONE', *, *, #771761, .F. ) ;
#227900 = CARTESIAN_POINT ( 'NONE',  ( -11.25313960163640914, -10.11356995736180941, -28.46034515370059026 ) ) ;
#227902 = AXIS2_PLACEMENT_3D ( 'NONE', #180410, #609660, #311715 ) ;
#227903 = CARTESIAN_POINT ( 'NONE',  ( 14.45959015921548740, 31.80150663372472408, 3.990019510588657337 ) ) ;
#227904 = DIRECTION ( 'NONE',  ( -0.1930200813151548289, -0.9811948064523635660, 0.000000000000000000 ) ) ;
#227905 = ORIENTED_EDGE ( 'NONE', *, *, #191217, .T. ) ;
#227906 = FILL_AREA_STYLE ('',( #705205 ) ) ;
#227909 = EDGE_LOOP ( 'NONE', ( #523909, #600946, #389981 ) ) ;
#227908 = B_SPLINE_CURVE_WITH_KNOTS ( 'NONE', 3,
 ( #697106, #458377, #637364, #752800 ),
 .UNSPECIFIED., .F., .F.,
 ( 4, 4 ),
 ( 0.000000000000000000, 1.000000000000000000 ),
 .UNSPECIFIED. ) ;
#227907 = CARTESIAN_POINT ( 'NONE',  ( 11.88486454765349265, 17.89760611723267658, -8.941828547312429265 ) ) ;
#227910 = CARTESIAN_POINT ( 'NONE',  ( -14.97176100343912708, 24.28433679339987350, -0.9202603276045385750 ) ) ;
#227912 = CARTESIAN_POINT ( 'NONE',  ( 14.68731054780229428, 30.24400316525078836, -3.046794726970435185 ) ) ;
#227911 = CARTESIAN_POINT ( 'NONE',  ( -10.61187293496970874, -9.035359386862342745, -2.720215568289781949 ) ) ;
#227913 = SURFACE_SIDE_STYLE ('',( #514264 ) ) ;
#227914 = CARTESIAN_POINT ( 'NONE',  ( 10.28485426826300753, -7.752482135711429301, -2.722516058852390231 ) ) ;
#227915 = ORIENTED_EDGE ( 'NONE', *, *, #67572, .T. ) ;
#227916 = ORIENTED_EDGE ( 'NONE', *, *, #213082, .F. ) ;
#227917 = CARTESIAN_POINT ( 'NONE',  ( 12.82786164400364015, 26.80399635322354968, 7.526762345316135416 ) ) ;
#227918 = AXIS2_PLACEMENT_3D ( 'NONE', #375870, #498806, #5723 ) ;
#227919 = EDGE_CURVE ( 'NONE', #570116, #22752, #750703, .T. ) ;
#227921 =( NAMED_UNIT ( * ) PLANE_ANGLE_UNIT ( ) SI_UNIT ( $, .RADIAN. ) );
#227920 = CARTESIAN_POINT ( 'NONE',  ( 13.87787232255338665, 0.2540000000000007807, -6.297798011917071115 ) ) ;
#227922 = CARTESIAN_POINT ( 'NONE',  ( 5.356176023709380729, 34.65441872308159077, 26.64655482655129148 ) ) ;
#227924 = VERTEX_POINT ( 'NONE', #571508 ) ;
#227923 = CARTESIAN_POINT ( 'NONE',  ( 2.672728562090195048, -13.51944534086156580, -0.02539999999999900324 ) ) ;
#227928 = ORIENTED_EDGE ( 'NONE', *, *, #667099, .F. ) ;
#227927 = CARTESIAN_POINT ( 'NONE',  ( 7.552351698275988845, -16.83290544819597301, -9.743621590903210006 ) ) ;
#227926 = CARTESIAN_POINT ( 'NONE',  ( -0.5728397202115581566, -0.9921874999999176215, -154.9876249999999231 ) ) ;
#227925 = DIRECTION ( 'NONE',  ( 2.984779340913810239E-15, 1.000000000000000000, 3.499920639896430418E-16 ) ) ;
#227929 = MECHANICAL_DESIGN_GEOMETRIC_PRESENTATION_REPRESENTATION (  '', ( #571142 ), #355225 ) ;
#227931 = SURFACE_SIDE_STYLE ('',( #351295 ) ) ;
#227930 = CARTESIAN_POINT ( 'NONE',  ( 9.091982947253905323, 35.24581845685165860, 11.93045875424931346 ) ) ;
#227933 = ORIENTED_EDGE ( 'NONE', *, *, #516040, .T. ) ;
#227932 = CARTESIAN_POINT ( 'NONE',  ( 24.52151988275934258, 13.39178451574089124, -1.534094198894512706 ) ) ;
#227935 = CARTESIAN_POINT ( 'NONE',  ( 7.060000000000134612, 0.2142599077254904727, -30.31509003670926816 ) ) ;
#227934 = CARTESIAN_POINT ( 'NONE',  ( -10.03695641516970838, -9.243143637898830534, -27.72571701546002032 ) ) ;
#227936 = CARTESIAN_POINT ( 'NONE',  ( 0.6491738246508033106, -1.567244251809542632, -145.8098906249999800 ) ) ;
#227938 = ADVANCED_FACE ( 'NONE', ( #134530 ), #623476, .F. ) ;
#227937 = VERTEX_POINT ( 'NONE', #436771 ) ;
#227940 = ORIENTED_EDGE ( 'NONE', *, *, #695561, .T. ) ;
#227939 = CARTESIAN_POINT ( 'NONE',  ( 6.914156424881379159, 29.03623365325140782, -36.79042833350224129 ) ) ;
#227943 = CARTESIAN_POINT ( 'NONE',  ( 29.26618262585664709, 60.86883655000000459, -21.30442700005766810 ) ) ;
#227942 = B_SPLINE_CURVE_WITH_KNOTS ( 'NONE', 3,
 ( #76711, #5149, #20849, #323531 ),
 .UNSPECIFIED., .F., .F.,
 ( 4, 4 ),
 ( 0.000000000000000000, 1.000000000000000000 ),
 .UNSPECIFIED. ) ;
#227941 = CARTESIAN_POINT ( 'NONE',  ( 12.55630508741320384, 7.840000806387031673, -2.600950343531703179 ) ) ;
#227944 = ORIENTED_EDGE ( 'NONE', *, *, #281434, .F. ) ;
#227947 = EDGE_LOOP ( 'NONE', ( #7993, #416210, #390076, #420200 ) ) ;
#227946 = ADVANCED_FACE ( 'NONE', ( #687207 ), #384977, .F. ) ;
#227945 = CARTESIAN_POINT ( 'NONE',  ( 1.614873296140774350, 14.74086494850890183, -0.02540000000000021407 ) ) ;
#227949 = ORIENTED_EDGE ( 'NONE', *, *, #276121, .F. ) ;
#227948 = EDGE_CURVE ( 'NONE', #606253, #404662, #225448, .T. ) ;
#227951 = ORIENTED_EDGE ( 'NONE', *, *, #105941, .F. ) ;
#227950 = AXIS2_PLACEMENT_3D ( 'NONE', #549591, #489960, #430537 ) ;
#227952 = ORIENTED_EDGE ( 'NONE', *, *, #551353, .F. ) ;
#227955 = CARTESIAN_POINT ( 'NONE',  ( -11.07697589237710822, 8.399999999999991473, -1.948968163677309962 ) ) ;
#227954 = FACE_OUTER_BOUND ( 'NONE', #40532, .T. ) ;
#227953 = CARTESIAN_POINT ( 'NONE',  ( 10.36466705751315587, 34.20967894536759246, 27.56147319629148384 ) ) ;
#227956 = CARTESIAN_POINT ( 'NONE',  ( -11.42300981112949820, -7.832941583223473891, -2.272608670427830990 ) ) ;
#227957 = CARTESIAN_POINT ( 'NONE',  ( 0.9599294225279617621, 14.44637433007940075, 2.047881713040362595 ) ) ;
#227958 = CARTESIAN_POINT ( 'NONE',  ( -9.114994679067011774, 14.43138081615835588, 2.620460909133262462 ) ) ;
#227959 = CARTESIAN_POINT ( 'NONE',  ( -11.25092320208309893, 8.467003189594960233, -28.41676947132994968 ) ) ;
#227961 = DIRECTION ( 'NONE',  ( 0.000000000000000000, -1.000000000000000000, 0.000000000000000000 ) ) ;
#227960 = AXIS2_PLACEMENT_3D ( 'NONE', #533380, #668481, #728128 ) ;
#227962 = CARTESIAN_POINT ( 'NONE',  ( -11.94696834415584519, 18.91300000000000026, -0.4736935064935043349 ) ) ;
#227963 = DIRECTION ( 'NONE',  ( 0.000000000000000000, 1.000000000000000000, 0.000000000000000000 ) ) ;
#227965 = LINE ( 'NONE', #164306, #633881 ) ;
#227964 = CARTESIAN_POINT ( 'NONE',  ( 9.340378615403217566, 14.46871321297454571, 1.194794192857763671 ) ) ;
#227967 = FILL_AREA_STYLE_COLOUR ( '', #392773 ) ;
#227966 =( NAMED_UNIT ( * ) PLANE_ANGLE_UNIT ( ) SI_UNIT ( $, .RADIAN. ) );
#227968 = ORIENTED_EDGE ( 'NONE', *, *, #125741, .F. ) ;
#227969 = CARTESIAN_POINT ( 'NONE',  ( 13.54999999999999893, 8.400000000000000355, -2.600000000000000089 ) ) ;
#227970 = CARTESIAN_POINT ( 'NONE',  ( -10.18759314446290354, -8.829814758831160404, -2.969884469974090724 ) ) ;
#227971 = CARTESIAN_POINT ( 'NONE',  ( 10.02261145993610469, 8.744462553406684435, -28.83441303589759386 ) ) ;
#227972 = SURFACE_STYLE_USAGE ( .BOTH. , #653447 ) ;
#227973 =( GEOMETRIC_REPRESENTATION_CONTEXT ( 3 ) GLOBAL_UNCERTAINTY_ASSIGNED_CONTEXT ( ( #678313 ) ) GLOBAL_UNIT_ASSIGNED_CONTEXT ( ( #656426, #600460, #186865 ) ) REPRESENTATION_CONTEXT ( 'NONE', 'WORKASPACE' ) );
#227974 = VERTEX_POINT ( 'NONE', #531447 ) ;
#227976 = CARTESIAN_POINT ( 'NONE',  ( 6.144208281617671297, 14.69721142044435602, 2.019187200981463093 ) ) ;
#227975 = MECHANICAL_DESIGN_GEOMETRIC_PRESENTATION_REPRESENTATION (  '', ( #151307 ), #367666 ) ;
#227977 = CARTESIAN_POINT ( 'NONE',  ( -12.99800981112950460, -10.46705841677650639, -28.17739132957220249 ) ) ;
#227978 = PLANE ( 'NONE',  #275705 ) ;
#227980 = CARTESIAN_POINT ( 'NONE',  ( -11.10152093492990311, 8.617656912806591407, -27.22797505069573276 ) ) ;
#227979 = CARTESIAN_POINT ( 'NONE',  ( -12.51772293496969191, -7.840000000000000746, -2.276683849253808845 ) ) ;
#227982 = CARTESIAN_POINT ( 'NONE',  ( 7.113299652722570698, -5.660201284857313553, -27.20000000000000284 ) ) ;
#227981 = CARTESIAN_POINT ( 'NONE',  ( 13.84841188850347216, 26.65133279277080192, 5.424723462256393347 ) ) ;
#227985 = B_SPLINE_SURFACE_WITH_KNOTS ( 'NONE', 1, 3, ( 
 ( #590442, #594376, #411816, #773541, #654280, #292477, #777506, #717841, #172971, #415704, #53569, #296387, #781372, #236647, #132930, #610055, #180802, #304223, #9354, #673831, #427390, #363866, #192608, #606148, #669852, #128979, #371678, #486780, #554269, #125038, #558194, #613995, #196510, #65262, #61351, #542532 ),
 ( #5458, #490708, #546421, #431309, #375596, #439086, #1521, #367737, #312113, #69184, #248378, #729505, #256305, #423462, #681697, #184702, #188655, #244478, #308173, #494621, #550322, #733445, #621850, #13329, #737399, #252319, #136850, #498544, #379530, #435202, #677757, #240548, #617939, #73113, #316031, #741303 ) ),
 .UNSPECIFIED., .F., .F., .F.,
 ( 2, 2 ),
 ( 4, 2, 2, 2, 2, 2, 2, 2, 2, 2, 2, 2, 2, 2, 2, 2, 2, 4 ),
 ( 0.000000000000000000, 1.000000000000000000 ),
 ( 0.000000000000000000, 0.06250000000000000000, 0.09375000000000000000, 0.1093750000000000000, 0.1250000000000000000, 0.1875000000000000000, 0.2187500000000000000, 0.2500000000000000000, 0.3750000000000000000, 0.4375000000000000000, 0.4687500000000000000, 0.5000000000000000000, 0.6250000000000000000, 0.6875000000000000000, 0.7187500000000000000, 0.7500000000000000000, 0.8750000000000000000, 1.000000000000000000 ),
 .UNSPECIFIED. ) ;
#227984 = CARTESIAN_POINT ( 'NONE',  ( 0.000000000000000000, 6.924235063433138215, 152.2999999999999829 ) ) ;
#227983 =( NAMED_UNIT ( * ) PLANE_ANGLE_UNIT ( ) SI_UNIT ( $, .RADIAN. ) );
#227986 = AXIS2_PLACEMENT_3D ( 'NONE', #348270, #396101, #93693 ) ;
#227987 =( BOUNDED_SURFACE ( )  B_SPLINE_SURFACE ( 1, 2, ( 
 ( #540260, #55181, #771252, #480644, #51287, #290168, #532435, #230411, #162859, #472821, #170682, #707688, #298012, #711612, #783008, #43409, #723344, #345985, #286262, #178498, #528524, #421186, #663679, #584281, #39470, #413437, #110927, #365479, #679429, #190295, #675511, #134590, #250051, #425097, #242180, #488443, #246096, #377262, #14982, #257928, #186363, #429019, #611737, #309809, #603862, #555926, #667585, #182404, #786903, #122748, #66905, #126706, #671524, #313770, #59071, #301934, #484521, #361596, #369402, #11030, #551971 ),
 ( #373327, #731150, #619594, #735117, #500203, #436833, #7094, #194239, #607795, #440726, #62969, #130663, #727251, #74772, #742949, #544167, #253976, #317666, #432947, #548083, #3152, #305892, #492369, #496286, #615687, #70800, #559868, #739047, #198129, #118815, #154164, #209841, #78656, #142425, #452392, #321567, #507989, #205968, #750757, #337151, #396768, #515843, #631367, #444603, #261823, #86548, #695052, #325438, #448528, #563741, #273568, #277468, #22804, #26774, #567638, #94332, #758591, #265729, #579397, #150200, #388903 ),
 ( #213790, #691149, #385031, #635280, #146314, #456316, #18885, #329336, #82590, #687265, #504121, #746850, #571569, #202034, #627476, #269636, #511896, #519763, #34602, #754642, #392848, #90470, #762490, #333278, #575512, #30694, #698962, #639230, #217713, #683324, #138489, #381134, #623531, #460170, #233403, #102092, #412494, #595071, #229464, #348944, #158048, #169742, #42467, #341056, #221587, #531506, #651006, #647052, #281373, #471876, #523649, #345037, #285320, #766396, #702844, #774240, #587234, #50349, #591146, #475767, #352865 ) ),
 .UNSPECIFIED., .F., .F., .F. ) 
 B_SPLINE_SURFACE_WITH_KNOTS ( ( 2, 1, 2 ),
 ( 3, 2, 2, 2, 2, 2, 2, 2, 2, 2, 2, 2, 2, 2, 2, 2, 2, 2, 2, 2, 2, 2, 2, 2, 2, 2, 2, 2, 2, 2, 3 ),
 ( 0.000000000000000000, 1.000000000000000000, 1.021788180757170039 ),
 ( -9.949618496254770321E-05, 0.03333333333333329818, 0.06666666666666669350, 0.1000000000000000056, 0.1333333333333329984, 0.1666666666666670182, 0.2000000000000000111, 0.2333333333333330040, 0.2666666666666669960, 0.2999999999999999889, 0.3333333333333329818, 0.3666666666666669738, 0.4000000000000000222, 0.4333333333333329596, 0.4666666666666670071, 0.5000000000000000000, 0.5333333333333329929, 0.5666666666666670960, 0.5999999999999999778, 0.6333333333333330817, 0.6666666666666670737, 0.6999999999999999556, 0.7333333333333330595, 0.7666666666666670515, 0.8000000000000000444, 0.8333333333333330373, 0.8666666666666670293, 0.9000000000000000222, 0.9333333333333330151, 0.9666666666666670071, 1.000000000000000000 ),
 .UNSPECIFIED. ) 
 GEOMETRIC_REPRESENTATION_ITEM ( )  RATIONAL_B_SPLINE_SURFACE ( (
 ( 1.000802184976830045, 0.8656255049482780572, 1.000000000000000000, 0.8660254037844389297, 1.000000000000000000, 0.8660254037844389297, 1.000000000000000000, 0.8660254037844389297, 1.000000000000000000, 0.8660254037844389297, 1.000000000000000000, 0.8660254037844389297, 1.000000000000000000, 0.8660254037844389297, 1.000000000000000000, 0.8660254037844389297, 1.000000000000000000, 0.8660254037844389297, 1.000000000000000000, 0.8660254037844389297, 1.000000000000000000, 0.8660254037844389297, 1.000000000000000000, 0.8660254037844389297, 1.000000000000000000, 0.8660254037844389297, 1.000000000000000000, 0.8660254037844389297, 1.000000000000000000, 0.8660254037844389297, 1.000000000000000000, 0.8660254037844389297, 1.000000000000000000, 0.8660254037844389297, 1.000000000000000000, 0.8660254037844389297, 1.000000000000000000, 0.8660254037844389297, 1.000000000000000000, 0.8660254037844389297, 1.000000000000000000, 0.8660254037844389297, 1.000000000000000000, 0.8660254037844389297, 1.000000000000000000, 0.8660254037844389297, 1.000000000000000000, 0.8660254037844389297, 1.000000000000000000, 0.8660254037844389297, 1.000000000000000000, 0.8660254037844389297, 1.000000000000000000, 0.8660254037844389297, 1.000000000000000000, 0.8660254037844389297, 1.000000000000000000, 0.8660254037844389297, 1.000000000000000000, 0.8660254037844389297, 1.000000000000000000),
 ( 1.000802184976830045, 0.8656255049482780572, 1.000000000000000000, 0.8660254037844389297, 1.000000000000000000, 0.8660254037844389297, 1.000000000000000000, 0.8660254037844389297, 1.000000000000000000, 0.8660254037844389297, 1.000000000000000000, 0.8660254037844389297, 1.000000000000000000, 0.8660254037844389297, 1.000000000000000000, 0.8660254037844389297, 1.000000000000000000, 0.8660254037844389297, 1.000000000000000000, 0.8660254037844389297, 1.000000000000000000, 0.8660254037844389297, 1.000000000000000000, 0.8660254037844389297, 1.000000000000000000, 0.8660254037844389297, 1.000000000000000000, 0.8660254037844389297, 1.000000000000000000, 0.8660254037844389297, 1.000000000000000000, 0.8660254037844389297, 1.000000000000000000, 0.8660254037844389297, 1.000000000000000000, 0.8660254037844389297, 1.000000000000000000, 0.8660254037844389297, 1.000000000000000000, 0.8660254037844389297, 1.000000000000000000, 0.8660254037844389297, 1.000000000000000000, 0.8660254037844389297, 1.000000000000000000, 0.8660254037844389297, 1.000000000000000000, 0.8660254037844389297, 1.000000000000000000, 0.8660254037844389297, 1.000000000000000000, 0.8660254037844389297, 1.000000000000000000, 0.8660254037844389297, 1.000000000000000000, 0.8660254037844389297, 1.000000000000000000, 0.8660254037844389297, 1.000000000000000000, 0.8660254037844389297, 1.000000000000000000),
 ( 1.000802184976830045, 0.8656255049482780572, 1.000000000000000000, 0.8660254037844389297, 1.000000000000000000, 0.8660254037844389297, 1.000000000000000000, 0.8660254037844389297, 1.000000000000000000, 0.8660254037844389297, 1.000000000000000000, 0.8660254037844389297, 1.000000000000000000, 0.8660254037844389297, 1.000000000000000000, 0.8660254037844389297, 1.000000000000000000, 0.8660254037844389297, 1.000000000000000000, 0.8660254037844389297, 1.000000000000000000, 0.8660254037844389297, 1.000000000000000000, 0.8660254037844389297, 1.000000000000000000, 0.8660254037844389297, 1.000000000000000000, 0.8660254037844389297, 1.000000000000000000, 0.8660254037844389297, 1.000000000000000000, 0.8660254037844389297, 1.000000000000000000, 0.8660254037844389297, 1.000000000000000000, 0.8660254037844389297, 1.000000000000000000, 0.8660254037844389297, 1.000000000000000000, 0.8660254037844389297, 1.000000000000000000, 0.8660254037844389297, 1.000000000000000000, 0.8660254037844389297, 1.000000000000000000, 0.8660254037844389297, 1.000000000000000000, 0.8660254037844389297, 1.000000000000000000, 0.8660254037844389297, 1.000000000000000000, 0.8660254037844389297, 1.000000000000000000, 0.8660254037844389297, 1.000000000000000000, 0.8660254037844389297, 1.000000000000000000, 0.8660254037844389297, 1.000000000000000000, 0.8660254037844389297, 1.000000000000000000) ) ) 
 REPRESENTATION_ITEM ( '' )  SURFACE ( )  );
#227988 = SURFACE_STYLE_USAGE ( .BOTH. , #407011 ) ;
#227992 = CARTESIAN_POINT ( 'NONE',  ( 13.12015525816653927, 27.06856162106218022, 7.004842253702809884 ) ) ;
#227991 = CARTESIAN_POINT ( 'NONE',  ( -13.57168153928661702, 24.89166755610575876, -6.388233210180084498 ) ) ;
#227990 = CARTESIAN_POINT ( 'NONE',  ( -115.7900623102276825, 42.14378640558062017, 152.2999999999999829 ) ) ;
#227989 = CIRCLE ( 'NONE', #608704, 15.08759999999999124 ) ;
#227994 = EDGE_CURVE ( 'NONE', #394819, #748967, #50302, .T. ) ;
#227993 = CYLINDRICAL_SURFACE ( 'NONE', #616133, 1.968500000000001471 ) ;
#227996 = B_SPLINE_CURVE_WITH_KNOTS ( 'NONE', 3,
 ( #334796, #577052, #636836, #513455 ),
 .UNSPECIFIED., .F., .F.,
 ( 4, 4 ),
 ( 0.000000000000000000, 1.000000000000000000 ),
 .UNSPECIFIED. ) ;
#227995 =( NAMED_UNIT ( * ) PLANE_ANGLE_UNIT ( ) SI_UNIT ( $, .RADIAN. ) );
#227998 = ORIENTED_EDGE ( 'NONE', *, *, #669060, .F. ) ;
#227997 = DIRECTION ( 'NONE',  ( 0.000000000000000000, 0.000000000000000000, 1.000000000000000000 ) ) ;
#227999 = CARTESIAN_POINT ( 'NONE',  ( 44.17947436934848326, 60.86883655000000459, -27.33210564822276112 ) ) ;
#228000 = DIRECTION ( 'NONE',  ( 0.000000000000000000, 1.000000000000000000, 0.000000000000000000 ) ) ;
#228001 = DIRECTION ( 'NONE',  ( -0.7071378569466350017, -6.262746038427354932E-36, -0.7070757040606898691 ) ) ;
#228002 = CARTESIAN_POINT ( 'NONE',  ( 1.089831275724048476, 15.01255673054359718, -0.02540000000000016203 ) ) ;
#228004 = SURFACE_SIDE_STYLE ('',( #482129 ) ) ;
#228003 = CARTESIAN_POINT ( 'NONE',  ( 21.57464543879527241, 20.02835773563588617, 26.84625042072061163 ) ) ;
#228005 =( NAMED_UNIT ( * ) PLANE_ANGLE_UNIT ( ) SI_UNIT ( $, .RADIAN. ) );
#228006 = EDGE_CURVE ( 'NONE', #567654, #315791, #383584, .T. ) ;
#228007 = CARTESIAN_POINT ( 'NONE',  ( 32.00000000000000000, 78.00000000000000000, -25.50000000000000000 ) ) ;
#228008 = CARTESIAN_POINT ( 'NONE',  ( 6.461554937561649226, 34.69539951694280688, 27.59279121885640151 ) ) ;
#228010 = EDGE_CURVE ( 'NONE', #595268, #163586, #668000, .T. ) ;
#228009 = B_SPLINE_CURVE_WITH_KNOTS ( 'NONE', 3,
 ( #339171, #768433, #581413, #764505, #219704, #44487, #108087, #347046, #462159, #704877, #160031, #163920, #227587, #223608, #466068, #469958, #712727, #282, #597081 ),
 .UNSPECIFIED., .F., .F.,
 ( 4, 1, 1, 1, 1, 1, 1, 1, 1, 1, 1, 1, 1, 1, 1, 1, 4 ),
 ( 0.000000000000000000, 0.06071531197170795119, 0.1196582208328512698, 0.1786370997393646742, 0.2377147833451357661, 0.2975386408135310412, 0.3590521117374994575, 0.4221988171449076455, 0.4878295848003829094, 0.5538978331259618582, 0.6184643649300781698, 0.6811729363304822593, 0.7436697730642662929, 0.8060987030376108864, 0.8691137271714657331, 0.9339397772952870991, 1.000000000000000000 ),
 .UNSPECIFIED. ) ;
#228012 = FACE_OUTER_BOUND ( 'NONE', #728422, .T. ) ;
#228011 = CARTESIAN_POINT ( 'NONE',  ( 10.09536466982150671, 7.964939532410841849, -3.107289550242271492 ) ) ;
#228015 = VERTEX_POINT ( 'NONE', #169686 ) ;
#228014 = ORIENTED_EDGE ( 'NONE', *, *, #47239, .T. ) ;
#228013 = STYLED_ITEM ( 'NONE', ( #611743 ), #709457 ) ;
#228016 = CARTESIAN_POINT ( 'NONE',  ( -14.20000000000000107, 5.639000000000000234, -29.64999999999999858 ) ) ;
#228018 = CARTESIAN_POINT ( 'NONE',  ( -121.7756912669923537, 7.203450019971120888, 152.3999999999999773 ) ) ;
#228017 = CARTESIAN_POINT ( 'NONE',  ( 10.13902093492970025, 7.861310592114749696, -28.03849641579980201 ) ) ;
#228019 = VERTEX_POINT ( 'NONE', #702790 ) ;
#228020 = CARTESIAN_POINT ( 'NONE',  ( 8.452027942576906483, 35.24669331521756988, 12.39206292987164559 ) ) ;
#228021 = ADVANCED_FACE ( 'NONE', ( #293104 ), #336418, .F. ) ;
#228024 = CARTESIAN_POINT ( 'NONE',  ( 6.073903356181190816, 14.70474691487092578, 1.731418278789411458 ) ) ;
#228023 = CARTESIAN_POINT ( 'NONE',  ( 11.16543960163610016, 7.871740232769059986, -2.785853755208550275 ) ) ;
#228022 = B_SPLINE_CURVE_WITH_KNOTS ( 'NONE', 3,
 ( #414122, #418015, #127357, #485204 ),
 .UNSPECIFIED., .F., .F.,
 ( 4, 4 ),
 ( 0.0001021150887357360652, 0.0002327037957866991353 ),
 .UNSPECIFIED. ) ;
#228027 = CARTESIAN_POINT ( 'NONE',  ( 6.672269467545872246, 1.271044049302570265E-14, -11.41111957937633115 ) ) ;
#228026 = CARTESIAN_POINT ( 'NONE',  ( -63.50000000000000000, 0.9473000000000015852, -35.54730000000000700 ) ) ;
#228025 = CARTESIAN_POINT ( 'NONE',  ( 10.31960626830280248, 8.820957051631369339, -2.109155325978609774 ) ) ;
#228029 = EDGE_CURVE ( 'NONE', #726211, #740184, #412442, .T. ) ;
#228028 = CARTESIAN_POINT ( 'NONE',  ( 8.484564699901257612, 4.655638661347753171, 27.44289860642904344 ) ) ;
#228030 = VERTEX_POINT ( 'NONE', #762434 ) ;
#228031 = CARTESIAN_POINT ( 'NONE',  ( 46.20756583956409713, -4.680769254874054042, -14.36670424450525374 ) ) ;
#228033 = CARTESIAN_POINT ( 'NONE',  ( 11.47181207504738154, -9.740528983706971289, -27.23678870824330644 ) ) ;
#228032 = CARTESIAN_POINT ( 'NONE',  ( 10.59119800315479942, 8.945958169483949618, -2.407919545875560008 ) ) ;
#228034 = CARTESIAN_POINT ( 'NONE',  ( 12.36866825642756140, -8.305087367421918998, -3.222235872731848083 ) ) ;
#228035 = FACE_OUTER_BOUND ( 'NONE', #481175, .T. ) ;
#228037 = SURFACE_STYLE_USAGE ( .BOTH. , #709208 ) ;
#228036 = CARTESIAN_POINT ( 'NONE',  ( 0.000000000000000000, 0.2540000000000007807, 0.000000000000000000 ) ) ;
#228038 = VERTEX_POINT ( 'NONE', #523593 ) ;
#228039 = FILL_AREA_STYLE_COLOUR ( '', #174385 ) ;
#228040 = MECHANICAL_DESIGN_GEOMETRIC_PRESENTATION_REPRESENTATION (  '', ( #481604 ), #75715 ) ;
#228042 = CARTESIAN_POINT ( 'NONE',  ( 11.99292293496949924, 8.960547874706808358, -2.922365341646707471 ) ) ;
#228041 = CARTESIAN_POINT ( 'NONE',  ( 12.84172120096719638, 18.63136504068224397, 7.503269884314544669 ) ) ;
#228043 = EDGE_CURVE ( 'NONE', #707422, #603030, #82410, .T. ) ;
#228044 = ORIENTED_EDGE ( 'NONE', *, *, #133170, .T. ) ;
#228045 = CARTESIAN_POINT ( 'NONE',  ( -12.12301084937860374, -7.832944152980017449, -2.272610154077458589 ) ) ;
#228047 = CARTESIAN_POINT ( 'NONE',  ( -12.09674947901202202, 8.056271214073268183, -27.39492011164012553 ) ) ;
#228046 = CIRCLE ( 'NONE', #672510, 1.499999999999999556 ) ;
#228048 = CARTESIAN_POINT ( 'NONE',  ( 0.000000000000000000, 2.539999999999996039, 0.000000000000000000 ) ) ;
#228049 = CARTESIAN_POINT ( 'NONE',  ( -2.392648237516016518, 21.54037714662265657, 45.38529270951649153 ) ) ;
#228050 = CARTESIAN_POINT ( 'NONE',  ( 10.87417293496939941, -10.00410973606929943, -28.40023736955570044 ) ) ;
#228051 = DIRECTION ( 'NONE',  ( -3.342508610651247698E-34, 1.000000000000000000, 3.254229924975366840E-34 ) ) ;
#228052 = COLOUR_RGB ( '',0.7529411764705882248, 0.7529411764705882248, 0.7529411764705882248 ) ;
#228053 = CARTESIAN_POINT ( 'NONE',  ( 14.02705070693326306, 25.23670751600209528, 5.314307500627127645 ) ) ;
#228054 = ORIENTED_EDGE ( 'NONE', *, *, #306454, .T. ) ;
#228055 = DIRECTION ( 'NONE',  ( 1.000000000000000000, 3.122502256758252154E-17, 2.775557561562891351E-17 ) ) ;
#228058 = VERTEX_POINT ( 'NONE', #766342 ) ;
#228057 = SURFACE_SIDE_STYLE ('',( #597546 ) ) ;
#228056 = CARTESIAN_POINT ( 'NONE',  ( -9.891048160517691201, -8.946633413102588861, -2.408723844170720163 ) ) ;
#228059 = ORIENTED_EDGE ( 'NONE', *, *, #106880, .F. ) ;
#228061 = CARTESIAN_POINT ( 'NONE',  ( -5.280479707648980892, 2.751946349728387364, 14.06978786522913971 ) ) ;
#228060 = CARTESIAN_POINT ( 'NONE',  ( -15.53000000000000114, 10.55000000000000071, 50.89999999999999858 ) ) ;
#228062 = CARTESIAN_POINT ( 'NONE',  ( 6.562557045515822196, -15.16113000873049721, -12.09841517406588451 ) ) ;
#228063 = AXIS2_PLACEMENT_3D ( 'NONE', #408892, #770652, #289593 ) ;
#228065 = CARTESIAN_POINT ( 'NONE',  ( 9.010000000000131237, -6.020970545353740100, -26.50628515791179751 ) ) ;
#228064 = PRESENTATION_STYLE_ASSIGNMENT (( #160493 ) ) ;
#228066 = CARTESIAN_POINT ( 'NONE',  ( -88.89999999999999147, 85.91428729999998382, 6.150000001092528201 ) ) ;
#228068 = CARTESIAN_POINT ( 'NONE',  ( 5.089445445315110561, -14.83850667830733450, -12.78126423561247371 ) ) ;
#228067 = DIRECTION ( 'NONE',  ( -0.000000000000000000, 1.000000000000000000, -0.000000000000000000 ) ) ;
#228069 = B_SPLINE_SURFACE_WITH_KNOTS ( 'NONE', 3, 1, ( 
 ( #733792, #240891 ),
 ( #53902, #244805 ),
 ( #598639, #117533 ),
 ( #487119, #356431 ) ),
 .UNSPECIFIED., .F., .F., .F.,
 ( 4, 4 ),
 ( 2, 2 ),
 ( 2.000000000000000000, 3.000000000000000000 ),
 ( 0.000000000000000000, 1.000000000000000000 ),
 .UNSPECIFIED. ) ;
#228070 = ORIENTED_EDGE ( 'NONE', *, *, #508991, .T. ) ;
#228072 = DIRECTION ( 'NONE',  ( -4.102857334536276189E-17, 0.6087619689208454421, 0.7933529260017987417 ) ) ;
#228071 = PRESENTATION_STYLE_ASSIGNMENT (( #466532 ) ) ;
#228075 = CARTESIAN_POINT ( 'NONE',  ( 11.05651351879180311, 8.186430042638189519, -27.23965484629941969 ) ) ;
#228074 = DIRECTION ( 'NONE',  ( 2.775557561562891967E-17, -1.249000902703301108E-16, -1.000000000000000000 ) ) ;
#228073 = CARTESIAN_POINT ( 'NONE',  ( 12.57783561402969141, -10.35044574241059046, -27.40676476804467754 ) ) ;
#228076 = ORIENTED_EDGE ( 'NONE', *, *, #275380, .T. ) ;
#228079 = MECHANICAL_DESIGN_GEOMETRIC_PRESENTATION_REPRESENTATION (  '', ( #570693 ), #762196 ) ;
#228078 = CARTESIAN_POINT ( 'NONE',  ( -14.20000000000000107, -8.400000000000000355, -2.600000000000000089 ) ) ;
#228077 =( LENGTH_UNIT ( ) NAMED_UNIT ( * ) SI_UNIT ( .MILLI., .METRE. ) );
#228080 = AXIS2_PLACEMENT_3D ( 'NONE', #253055, #121832, #730235 ) ;
#228082 = EDGE_CURVE ( 'NONE', #14129, #314488, #585574, .T. ) ;
#228081 = CARTESIAN_POINT ( 'NONE',  ( 0.000000000000000000, 22.07999999999999829, 151.0000000000000000 ) ) ;
#228083 = ORIENTED_EDGE ( 'NONE', *, *, #48312, .T. ) ;
#228084 = ORIENTED_EDGE ( 'NONE', *, *, #740305, .F. ) ;
#228086 = EDGE_CURVE ( 'NONE', #112097, #487344, #742764, .T. ) ;
#228085 = CARTESIAN_POINT ( 'NONE',  ( -10.12453133648840087, -9.792402252725320722, -28.41867209221510038 ) ) ;
#228087 = VECTOR ( 'NONE', #589258, 1000.000000000000000 ) ;
#228088 = LINE ( 'NONE', #717123, #177382 ) ;
#228089 = CARTESIAN_POINT ( 'NONE',  ( 11.84708960163609781, -10.46000000000000085, -27.85000000000000142 ) ) ;
#228091 = CARTESIAN_POINT ( 'NONE',  ( 13.96805512858991172, 26.37453348543183651, 5.467489161760633820 ) ) ;
#228090 = CARTESIAN_POINT ( 'NONE',  ( 9.823163924101216082, 34.31749730605277193, 27.25821693056030881 ) ) ;
#228092 = SURFACE_STYLE_FILL_AREA ( #403196 ) ;
#228093 = CARTESIAN_POINT ( 'NONE',  ( 12.30744687333688248, 7.654680805059358661, -28.00298159321162572 ) ) ;
#228094 = AXIS2_PLACEMENT_3D ( 'NONE', #481687, #362649, #604897 ) ;
#228096 = ORIENTED_EDGE ( 'NONE', *, *, #377448, .F. ) ;
#228095 = CARTESIAN_POINT ( 'NONE',  ( 8.840000000000131308, -3.364999999999799929, -27.27500000000000213 ) ) ;
#228097 = CARTESIAN_POINT ( 'NONE',  ( -11.15555657253234223, 8.689659056255148784, -28.35170420230635102 ) ) ;
#228098 = CYLINDRICAL_SURFACE ( 'NONE', #31332, 6.750000000000038192 ) ;
#228099 = DIRECTION ( 'NONE',  ( 2.342249698096820017E-15, 0.000000000000000000, 1.000000000000000000 ) ) ;
#228101 = CARTESIAN_POINT ( 'NONE',  ( 0.8149713704699212968, -1.766218075041709579, -151.8395192184788698 ) ) ;
#228100 = COLOUR_RGB ( '',0.2509803921568627416, 0.2509803921568627416, 0.2509803921568627416 ) ;
#228102 =( NAMED_UNIT ( * ) SI_UNIT ( $, .STERADIAN. ) SOLID_ANGLE_UNIT ( ) );
#228103 = SURFACE_SIDE_STYLE ('',( #224122 ) ) ;
#228104 = CARTESIAN_POINT ( 'NONE',  ( 12.26915597707154326, 31.47999190673180081, -8.629484857671897657 ) ) ;
#228105 = CARTESIAN_POINT ( 'NONE',  ( -13.90145015767238768, -15.91562216377816519, 16.13392564789059946 ) ) ;
#228106 = EDGE_CURVE ( 'NONE', #640214, #373915, #463989, .T. ) ;
#228108 = PLANE ( 'NONE',  #295271 ) ;
#228107 = CARTESIAN_POINT ( 'NONE',  ( 11.82713842074649513, 7.840000000000021174, -27.52668384925382838 ) ) ;
#228109 = CARTESIAN_POINT ( 'NONE',  ( 14.53684043769078471, 31.18685474972119920, -3.144265569543777339 ) ) ;
#228110 = SURFACE_STYLE_FILL_AREA ( #772855 ) ;
#228111 =( LENGTH_UNIT ( ) NAMED_UNIT ( * ) SI_UNIT ( .MILLI., .METRE. ) );
#228112 = CARTESIAN_POINT ( 'NONE',  ( -13.81122705056430355, 8.658547323509626636, -25.87484394113260677 ) ) ;
#228113 = CARTESIAN_POINT ( 'NONE',  ( 11.37847323919880793, 8.179062598950467944, -27.21859999567573141 ) ) ;
#228114 = CARTESIAN_POINT ( 'NONE',  ( -12.60522293496969937, 8.679999999999999716, -3.084974226119260088 ) ) ;
#228115 = LINE ( 'NONE', #108611, #638242 ) ;
#228118 = AXIS2_PLACEMENT_3D ( 'NONE', #159310, #409863, #43751 ) ;
#228117 = CARTESIAN_POINT ( 'NONE',  ( 11.28984685212510541, 9.035359386862374720, -27.97021556828983435 ) ) ;
#228116 = FILL_AREA_STYLE ('',( #343633 ) ) ;
#228119 = DIRECTION ( 'NONE',  ( 0.7684466717874119945, 0.000000000000000000, 0.6399138321827787523 ) ) ;
#228120 = ADVANCED_FACE ( 'NONE', ( #281317, #161868, #344976, #285264, #297015 ), #125698, .T. ) ;
#228121 = CARTESIAN_POINT ( 'NONE',  ( -1.945796385876808809, 3.193140529354398627, 18.77765971682018886 ) ) ;
#228122 = EDGE_CURVE ( 'NONE', #110657, #60155, #245107, .T. ) ;
#228124 = B_SPLINE_CURVE_WITH_KNOTS ( 'NONE', 3,
 ( #346160, #528702, #588332, #771426, #576636, #31794, #700084, #524766, #107162, #166930, #652129, #465165, #350025, #409681, #27917, #222700, #763611, #270758, #513038, #226669, #469043, #214902, #759720, #707856, #155298, #755753, #457422, #703985, #278583, #453495, #644250, #640360, #696160, #151321, #91585, #274694, #767533, #393961, #636425, #516963, #99315, #397898, #95411, #338268, #342178, #580518 ),
 .UNSPECIFIED., .F., .F.,
 ( 4, 2, 2, 2, 2, 2, 2, 2, 2, 2, 2, 2, 2, 2, 2, 2, 2, 2, 2, 2, 2, 2, 4 ),
 ( 0.000000000000000000, 0.03125000000000000000, 0.04687500000000000000, 0.05468750000000000000, 0.06250000000000000000, 0.1250000000000000000, 0.1875000000000000000, 0.2187500000000000000, 0.2500000000000000000, 0.3750000000000000000, 0.4375000000000000000, 0.4687500000000000000, 0.4843750000000000000, 0.5000000000000000000, 0.5625000000000000000, 0.5937500000000000000, 0.6250000000000000000, 0.7500000000000000000, 0.8125000000000000000, 0.8437500000000000000, 0.8593750000000000000, 0.8750000000000000000, 1.000000000000000000 ),
 .UNSPECIFIED. ) ;
#228123 = FILL_AREA_STYLE ('',( #347590 ) ) ;
#228126 = ORIENTED_EDGE ( 'NONE', *, *, #767355, .T. ) ;
#228125 = CARTESIAN_POINT ( 'NONE',  ( -2.963484519952856999, -16.12899999999998712, -20.83419420088043239 ) ) ;
#228127 = ORIENTED_EDGE ( 'NONE', *, *, #53582, .T. ) ;
#228128 =( LENGTH_UNIT ( ) NAMED_UNIT ( * ) SI_UNIT ( .MILLI., .METRE. ) );
#228129 = PRESENTATION_LAYER_ASSIGNMENT (  '', '', ( #685664 ) ) ;
#228130 = ORIENTED_EDGE ( 'NONE', *, *, #103229, .T. ) ;
#228131 = CARTESIAN_POINT ( 'NONE',  ( 16.20009340004522613, 60.86883655000000459, -40.94188538219285789 ) ) ;
#228135 = CARTESIAN_POINT ( 'NONE',  ( 2.288935095634794692, 36.14676006599216862, 14.82433206221660882 ) ) ;
#228134 =( NAMED_UNIT ( * ) PLANE_ANGLE_UNIT ( ) SI_UNIT ( $, .RADIAN. ) );
#228133 = CIRCLE ( 'NONE', #50316, 3.047999999999870369 ) ;
#228132 = CARTESIAN_POINT ( 'NONE',  ( -13.65100224125852435, 25.04012936937628453, -5.903932897065160113 ) ) ;
#228136 = VERTEX_POINT ( 'NONE', #420211 ) ;
#228137 = DIRECTION ( 'NONE',  ( 6.011982223193869052E-17, -7.182839392720238617E-17, -1.000000000000000000 ) ) ;
#228138 = ORIENTED_EDGE ( 'NONE', *, *, #532070, .T. ) ;
#228139 = PRESENTATION_STYLE_ASSIGNMENT (( #359316 ) ) ;
#228141 = ORIENTED_EDGE ( 'NONE', *, *, #545168, .T. ) ;
#228140 = CARTESIAN_POINT ( 'NONE',  ( 1.567244251809582822, -0.6491738246507632315, -146.5044218749999345 ) ) ;
#228143 = ORIENTED_EDGE ( 'NONE', *, *, #564753, .F. ) ;
#228142 = CARTESIAN_POINT ( 'NONE',  ( 11.57512794885490770, -9.030530733440500057, -2.623553723781259617 ) ) ;
#228145 = ORIENTED_EDGE ( 'NONE', *, *, #618042, .F. ) ;
#228144 =( LENGTH_UNIT ( ) NAMED_UNIT ( * ) SI_UNIT ( .MILLI., .METRE. ) );
#228147 = CARTESIAN_POINT ( 'NONE',  ( -1.108209038230193455, -1.108209038230152155, -154.5907499999999573 ) ) ;
#228146 = CARTESIAN_POINT ( 'NONE',  ( -13.54999999999999716, -10.82500000000000284, -28.09216443371421690 ) ) ;
#228148 = VERTEX_POINT ( 'NONE', #121738 ) ;
#228149 = CARTESIAN_POINT ( 'NONE',  ( 27.83754553081914551, 2.390535257964530480, -3.347589743589743261 ) ) ;
#228150 = PRESENTATION_STYLE_ASSIGNMENT (( #268287 ) ) ;
#228151 = CARTESIAN_POINT ( 'NONE',  ( 10.31472434434170005, 8.503175810216113462, -2.049586744176482345 ) ) ;
#228153 = CARTESIAN_POINT ( 'NONE',  ( 1.244902709580000710, 14.41549815903999310, -1.524659305057740610E-16 ) ) ;
#228152 = CARTESIAN_POINT ( 'NONE',  ( 5.672431488283703693, 4.541163383855073121, 27.46356687641682015 ) ) ;
#228155 = EDGE_CURVE ( 'NONE', #153578, #604732, #131892, .T. ) ;
#228154 = ORIENTED_EDGE ( 'NONE', *, *, #311979, .T. ) ;
#228157 = DIRECTION ( 'NONE',  ( -0.000000000000000000, 1.000000000000000000, -0.000000000000000000 ) ) ;
#228156 = CIRCLE ( 'NONE', #304336, 0.1999999999999987899 ) ;
#228158 = SURFACE_STYLE_USAGE ( .BOTH. , #649684 ) ;
#228159 = CARTESIAN_POINT ( 'NONE',  ( 12.46828133648811132, 7.820671967529792212, -2.266834381968801271 ) ) ;
#228160 = DIRECTION ( 'NONE',  ( -0.000000000000000000, 1.000000000000000000, -0.000000000000000000 ) ) ;
#228162 = ORIENTED_EDGE ( 'NONE', *, *, #716019, .T. ) ;
#228161 = PRESENTATION_LAYER_ASSIGNMENT (  '', '', ( #367861 ) ) ;
#228163 = CARTESIAN_POINT ( 'NONE',  ( 9.563395447511217284, 34.40030520138839165, 27.82213109596328948 ) ) ;
#228164 = VERTEX_POINT ( 'NONE', #312773 ) ;
#228166 = CARTESIAN_POINT ( 'NONE',  ( -10.05770626830300074, 8.824464672112080521, -2.234719639004780323 ) ) ;
#228165 = CARTESIAN_POINT ( 'NONE',  ( -12.63438960163640168, -8.400000000000005684, -3.246632301492379025 ) ) ;
#228171 = COLOUR_RGB ( '',0.4274509803921568429, 0.4588235294117646856, 0.4941176470588235503 ) ;
#228170 = CARTESIAN_POINT ( 'NONE',  ( -11.73963842074679853, 8.120000000000022311, -27.36502577388068502 ) ) ;
#228169 = CARTESIAN_POINT ( 'NONE',  ( -13.44642188068318767, 8.377138972891787105, -5.099972951697334445 ) ) ;
#228168 = SURFACE_STYLE_FILL_AREA ( #90121 ) ;
#228167 = SURFACE_SIDE_STYLE ('',( #780760 ) ) ;
#228173 = EDGE_CURVE ( 'NONE', #592739, #247500, #483542, .T. ) ;
#228172 = CARTESIAN_POINT ( 'NONE',  ( -12.51193760159659973, -9.614641814145260312, -27.35574512374399703 ) ) ;
#228174 = FACE_OUTER_BOUND ( 'NONE', #47114, .T. ) ;
#228176 = VERTEX_POINT ( 'NONE', #539285 ) ;
#228175 = CARTESIAN_POINT ( 'NONE',  ( -12.46693018545870046, -8.120000000000000995, -2.115025773880709892 ) ) ;
#228177 = CARTESIAN_POINT ( 'NONE',  ( -14.26933114768761790, 25.97298441558440274, -4.194319682336081101 ) ) ;
#228178 = VECTOR ( 'NONE', #506526, 1000.000000000000227 ) ;
#228179 = CARTESIAN_POINT ( 'NONE',  ( 9.478977157476451865, -15.65972970120266083, -7.242259739954293174 ) ) ;
#228181 = CARTESIAN_POINT ( 'NONE',  ( 8.830305027705147580, 4.706351379712550909, 26.82075202813145509 ) ) ;
#228180 = CARTESIAN_POINT ( 'NONE',  ( 0.000000000000000000, 0.000000000000000000, -47.00000000000000000 ) ) ;
#228182 = EDGE_CURVE ( 'NONE', #444331, #565623, #345664, .T. ) ;
#228183 = ORIENTED_EDGE ( 'NONE', *, *, #575209, .T. ) ;
#228184 = CARTESIAN_POINT ( 'NONE',  ( -1.291612631111511922, 1.323258338716470028, -6.955949999999999633 ) ) ;
#228188 =( NAMED_UNIT ( * ) PLANE_ANGLE_UNIT ( ) SI_UNIT ( $, .RADIAN. ) );
#228187 = CARTESIAN_POINT ( 'NONE',  ( 11.20369800315480369, -8.179274761753587697, -3.230793680568362802 ) ) ;
#228186 = DIRECTION ( 'NONE',  ( -1.000000000000000000, 0.000000000000000000, 0.000000000000000000 ) ) ;
#228185 = AXIS2_PLACEMENT_3D ( 'NONE', #423646, #781578, #431496 ) ;
#228191 = LINE ( 'NONE', #395479, #542996 ) ;
#228190 = CARTESIAN_POINT ( 'NONE',  ( 10.52437293496939930, -10.00410973606929943, -28.40023736955570044 ) ) ;
#228189 = CARTESIAN_POINT ( 'NONE',  ( -58.37219265992300876, -4.496042580000005451, -2.760956449824129244 ) ) ;
#228192 = EDGE_LOOP ( 'NONE', ( #96538, #502515, #371377, #665812, #438920, #631118 ) ) ;
#228193 = CIRCLE ( 'NONE', #278786, 1.130299999999986760 ) ;
#228195 = ORIENTED_EDGE ( 'NONE', *, *, #320919, .T. ) ;
#228194 = CARTESIAN_POINT ( 'NONE',  ( 25.54621717728415931, 31.74999994399997050, -6.328957234251993746 ) ) ;
#228196 = FILL_AREA_STYLE ('',( #470590 ) ) ;
#228197 = CARTESIAN_POINT ( 'NONE',  ( 11.43835626830279928, -10.17999999999999972, -27.36502577388069923 ) ) ;
#228198 = CARTESIAN_POINT ( 'NONE',  ( -13.43660000000000565, 14.23036921922219200, 3.325891292469455252 ) ) ;
#228200 = VECTOR ( 'NONE', #37558, 999.9999999999998863 ) ;
#228199 = CARTESIAN_POINT ( 'NONE',  ( 10.04175981112930494, -10.54336765713969903, -27.72826919673871870 ) ) ;
#228202 = CARTESIAN_POINT ( 'NONE',  ( 7.729335475392851151, 14.44999999999998863, -7.937813846608127832 ) ) ;
#228201 = CARTESIAN_POINT ( 'NONE',  ( 0.6491738246508033106, -1.567244251809542632, -144.1231718749999970 ) ) ;
#228203 = ORIENTED_EDGE ( 'NONE', *, *, #255146, .F. ) ;
#228204 = VERTEX_POINT ( 'NONE', #113874 ) ;
#228206 = CARTESIAN_POINT ( 'NONE',  ( 10.78068760159639972, 7.967412611452459714, -27.47772949592170377 ) ) ;
#228205 = CARTESIAN_POINT ( 'NONE',  ( 11.51596499299783005, 7.871425591818590028, -28.03495700856050021 ) ) ;
#228208 = SURFACE_STYLE_FILL_AREA ( #772970 ) ;
#228207 = FILL_AREA_STYLE ('',( #462794 ) ) ;
#228209 =( NAMED_UNIT ( * ) SI_UNIT ( $, .STERADIAN. ) SOLID_ANGLE_UNIT ( ) );
#228210 = EDGE_CURVE ( 'NONE', #639641, #218599, #181428, .T. ) ;
#228212 =( NAMED_UNIT ( * ) PLANE_ANGLE_UNIT ( ) SI_UNIT ( $, .RADIAN. ) );
#228211 = CARTESIAN_POINT ( 'NONE',  ( -22.66654762208440133, 0.000000000000000000, -27.33345237791560223 ) ) ;
#228215 = CARTESIAN_POINT ( 'NONE',  ( -7.222502084418819912, 19.04999999999999361, -10.62610372567685779 ) ) ;
#228214 =( NAMED_UNIT ( * ) SI_UNIT ( $, .STERADIAN. ) SOLID_ANGLE_UNIT ( ) );
#228213 = DIRECTION ( 'NONE',  ( 0.000000000000000000, -0.8625545670111310903, -0.5059640490472027130 ) ) ;
#228216 = VERTEX_POINT ( 'NONE', #475718 ) ;
#228219 = ORIENTED_EDGE ( 'NONE', *, *, #355306, .T. ) ;
#228218 = EDGE_CURVE ( 'NONE', #319291, #378800, #658826, .T. ) ;
#228217 = CARTESIAN_POINT ( 'NONE',  ( 1.169934533908364451E-15, -1.693222623368227857E-15, -5.391989429732406691 ) ) ;
#228220 = STYLED_ITEM ( 'NONE', ( #384227 ), #119092 ) ;
#228222 = ADVANCED_FACE ( 'NONE', ( #185356 ), #398776, .T. ) ;
#228221 = CARTESIAN_POINT ( 'NONE',  ( 14.55436184195782268, 24.59423036910121496, -3.635795345219233532 ) ) ;
#228223 = DIRECTION ( 'NONE',  ( -0.000000000000000000, 1.000000000000000000, -0.000000000000000000 ) ) ;
#228226 = CARTESIAN_POINT ( 'NONE',  ( 15.62099999999999866, -7.554977570194302104E-17, -2.920999999999997598 ) ) ;
#228225 = CARTESIAN_POINT ( 'NONE',  ( 14.80964509593542289, 0.2540000000000007807, -3.596110695242265454 ) ) ;
#228224 = CARTESIAN_POINT ( 'NONE',  ( -11.78895626830300181, -9.619999999999999218, -27.36502577388069923 ) ) ;
#228227 = CARTESIAN_POINT ( 'NONE',  ( -12.58291854601941395, 26.07802135794854337, 7.929457122084709653 ) ) ;
#228228 = CARTESIAN_POINT ( 'NONE',  ( 11.17505508741319709, -8.928574408181408018, -2.784957008560521086 ) ) ;
#228229 = CARTESIAN_POINT ( 'NONE',  ( -5.943678253543579260, 34.83054928884286738, -13.77217080994688558 ) ) ;
#228230 = UNCERTAINTY_MEASURE_WITH_UNIT (LENGTH_MEASURE( 1.000000000000000082E-05 ), #537335, 'distance_accuracy_value', 'NONE');
#228231 = CARTESIAN_POINT ( 'NONE',  ( 12.19148994082881643, -10.47117599837528168, -27.52023138358334364 ) ) ;
#228232 = CARTESIAN_POINT ( 'NONE',  ( -59.41363208727000966, -8.322222503879006084, -2.803029831226148794 ) ) ;
#228233 = FILL_AREA_STYLE ('',( #534212 ) ) ;
#228234 = CARTESIAN_POINT ( 'NONE',  ( 12.83835626830279963, -10.17999999999999972, -27.36502577388069923 ) ) ;
#228238 = EDGE_LOOP ( 'NONE', ( #571324, #368674, #289954, #429924 ) ) ;
#228237 = EDGE_CURVE ( 'NONE', #68812, #154874, #89004, .T. ) ;
#228236 = LINE ( 'NONE', #284086, #725001 ) ;
#228235 = DIRECTION ( 'NONE',  ( -0.2861406946780403193, 0.000000000000000000, 0.9581876135961936436 ) ) ;
#228240 = CARTESIAN_POINT ( 'NONE',  ( -11.56411466982170033, -10.18938090109869954, -28.35122242344310095 ) ) ;
#228239 = CARTESIAN_POINT ( 'NONE',  ( -1.963662869829800428, -1.140065368995480055, -6.955949999999999633 ) ) ;
#228242 = CARTESIAN_POINT ( 'NONE',  ( 12.80958960163610882, -9.899999999999948841, -27.20336769850759495 ) ) ;
#228241 = DIRECTION ( 'NONE',  ( -1.000000000000000000, 0.000000000000000000, 0.000000000000000000 ) ) ;
#228244 = CARTESIAN_POINT ( 'NONE',  ( -2.082800000000025964, 0.8627240077107347638, -150.3739531250000141 ) ) ;
#228243 = CARTESIAN_POINT ( 'NONE',  ( -10.23250626830300014, 7.975535327887929071, -28.21528036099519809 ) ) ;
#228246 = PLANE ( 'NONE',  #183580 ) ;
#228245 =( LENGTH_UNIT ( ) NAMED_UNIT ( * ) SI_UNIT ( .MILLI., .METRE. ) );
#228247 = EDGE_CURVE ( 'NONE', #446034, #377153, #570571, .T. ) ;
#228248 = FILL_AREA_STYLE ('',( #335941 ) ) ;
#228249 = CARTESIAN_POINT ( 'NONE',  ( 11.08277093492970522, 8.398881638274600547, -1.940994447279398738 ) ) ;
#228250 = CARTESIAN_POINT ( 'NONE',  ( 10.27028974850279930, 8.836060402920375978, -27.34328719605302638 ) ) ;
#228251 = CARTESIAN_POINT ( 'NONE',  ( 14.28710088195747474, 29.59808754264276587, -4.133390230565158419 ) ) ;
#228252 = CARTESIAN_POINT ( 'NONE',  ( -12.50222247081905991, -8.760982875261412062, -2.079551610974073483 ) ) ;
#228253 = ORIENTED_EDGE ( 'NONE', *, *, #222856, .T. ) ;
#228254 = CARTESIAN_POINT ( 'NONE',  ( 11.02862308183609841, -10.12079595918070751, -27.21900421151302041 ) ) ;
#228255 =( GEOMETRIC_REPRESENTATION_CONTEXT ( 3 ) GLOBAL_UNCERTAINTY_ASSIGNED_CONTEXT ( ( #288489 ) ) GLOBAL_UNIT_ASSIGNED_CONTEXT ( ( #187354, #676493, #493346 ) ) REPRESENTATION_CONTEXT ( 'NONE', 'WORKASPACE' ) );
#228258 = CARTESIAN_POINT ( 'NONE',  ( 10.85099267983589932, 8.849999999999999645, -27.07057713659399667 ) ) ;
#228257 = CARTESIAN_POINT ( 'NONE',  ( -12.05163858629632934, 18.66727136857110736, -8.930736388324080011 ) ) ;
#228256 = DIRECTION ( 'NONE',  ( 0.000000000000000000, 0.000000000000000000, 1.000000000000000000 ) ) ;
#228259 = UNCERTAINTY_MEASURE_WITH_UNIT (LENGTH_MEASURE( 1.000000000000000082E-05 ), #596692, 'distance_accuracy_value', 'NONE');
#228260 = FILL_AREA_STYLE_COLOUR ( '', #118519 ) ;
#228261 =( GEOMETRIC_REPRESENTATION_CONTEXT ( 3 ) GLOBAL_UNCERTAINTY_ASSIGNED_CONTEXT ( ( #347732 ) ) GLOBAL_UNIT_ASSIGNED_CONTEXT ( ( #562326, #9590, #778693 ) ) REPRESENTATION_CONTEXT ( 'NONE', 'WORKASPACE' ) );
#228262 = FACE_OUTER_BOUND ( 'NONE', #66615, .T. ) ;
#228264 = CARTESIAN_POINT ( 'NONE',  ( 0.6034482758619100773, 14.44994999999999941, -20.95775862068959938 ) ) ;
#228263 = CARTESIAN_POINT ( 'NONE',  ( 13.53927869517882243, 20.68349051042858378, 6.155834405298876710 ) ) ;
#228265 = ADVANCED_FACE ( 'NONE', ( #133572 ), #378596, .T. ) ;
#228267 =( NAMED_UNIT ( * ) PLANE_ANGLE_UNIT ( ) SI_UNIT ( $, .RADIAN. ) );
#228266 = DIRECTION ( 'NONE',  ( 0.000000000000000000, 0.000000000000000000, -1.000000000000000000 ) ) ;
#228270 = ORIENTED_EDGE ( 'NONE', *, *, #24725, .T. ) ;
#228269 = EDGE_CURVE ( 'NONE', #320479, #297877, #696229, .T. ) ;
#228268 = ADVANCED_FACE ( 'NONE', ( #466970 ), #137233, .F. ) ;
#228271 = CARTESIAN_POINT ( 'NONE',  ( 8.355000000000158522, 3.065000000000199787, -27.50500000000000256 ) ) ;
#228272 = EDGE_CURVE ( 'NONE', #107218, #548411, #785011, .T. ) ;
#228275 = ORIENTED_EDGE ( 'NONE', *, *, #543431, .T. ) ;
#228274 = CARTESIAN_POINT ( 'NONE',  ( -11.59180933625597909, -9.301695720383490240, -28.05937165121575205 ) ) ;
#228273 = AXIS2_PLACEMENT_3D ( 'NONE', #46556, #408700, #54404 ) ;
#228276 = VECTOR ( 'NONE', #296045, 1000.000000000000000 ) ;
#228280 = VERTEX_POINT ( 'NONE', #244182 ) ;
#228279 = CARTESIAN_POINT ( 'NONE',  ( -12.24410484546570466, 9.033880000000024779, -27.48402921136610999 ) ) ;
#228278 = CARTESIAN_POINT ( 'NONE',  ( 11.62297175407988981, 8.680000000000015703, -28.33497422611928940 ) ) ;
#228277 = CARTESIAN_POINT ( 'NONE',  ( -4.556675125677761784, -3.473546346797801831, -37.54500000000001592 ) ) ;
#228281 = ORIENTED_EDGE ( 'NONE', *, *, #672248, .T. ) ;
#228282 = CARTESIAN_POINT ( 'NONE',  ( 12.25542293496950208, 8.120000000000000995, -28.33497422611930361 ) ) ;
#228284 = LINE ( 'NONE', #713432, #196465 ) ;
#228283 =( NAMED_UNIT ( * ) PLANE_ANGLE_UNIT ( ) SI_UNIT ( $, .RADIAN. ) );
#228286 = EDGE_CURVE ( 'NONE', #172627, #201815, #577921, .T. ) ;
#228285 = CARTESIAN_POINT ( 'NONE',  ( -2.408194720097601937, 1.694065894508600678E-18, 12.86631760686675996 ) ) ;
#228287 = CARTESIAN_POINT ( 'NONE',  ( 13.60724429290676163, 6.864106579017522414, 10.23696365168841105 ) ) ;
#228288 = CARTESIAN_POINT ( 'NONE',  ( 0.1182564719532594177, 14.42578499850197460, -0.02540000000000002672 ) ) ;
#228291 = DIRECTION ( 'NONE',  ( 0.000000000000000000, 0.000000000000000000, -1.000000000000000000 ) ) ;
#228290 = CARTESIAN_POINT ( 'NONE',  ( -58.20127949962799363, 0.9996553185559732269, 7.970952372967243349 ) ) ;
#228289 = LINE ( 'NONE', #419105, #611306 ) ;
#228292 = CARTESIAN_POINT ( 'NONE',  ( 27.92169173428898787, -1.011301485877595940, -7.040358974358975175 ) ) ;
#228293 = PRESENTATION_STYLE_ASSIGNMENT (( #717356 ) ) ;
#228294 = CARTESIAN_POINT ( 'NONE',  ( -11.47972316841902796, 14.40000000000001279, -23.87956230676521940 ) ) ;
#228295 = EDGE_LOOP ( 'NONE', ( #172087, #78181, #145845, #294821, #636857 ) ) ;
#228296 = ORIENTED_EDGE ( 'NONE', *, *, #766316, .F. ) ;
#228297 = ADVANCED_FACE ( 'NONE', ( #486490 ), #240256, .T. ) ;
#228298 = CARTESIAN_POINT ( 'NONE',  ( 9.997783951315780016, 34.27660482579021561, 27.28460584445983272 ) ) ;
#228299 = VERTEX_POINT ( 'NONE', #427094 ) ;
#228300 = SURFACE_STYLE_FILL_AREA ( #355601 ) ;
#228302 = CARTESIAN_POINT ( 'NONE',  ( -11.25092328167550093, -8.332996785306120202, -3.166769565476540205 ) ) ;
#228301 = AXIS2_PLACEMENT_3D ( 'NONE', #240267, #661792, #172686 ) ;
#228303 = ADVANCED_FACE ( 'NONE', ( #61059 ), #781085, .T. ) ;
#228304 = VECTOR ( 'NONE', #462510, 1000.000000000000000 ) ;
#228306 = VERTEX_POINT ( 'NONE', #502191 ) ;
#228305 = CARTESIAN_POINT ( 'NONE',  ( -11.45361217940095777, -10.23816648809286889, -27.31927930573920449 ) ) ;
#228307 =( NAMED_UNIT ( * ) PLANE_ANGLE_UNIT ( ) SI_UNIT ( $, .RADIAN. ) );
#228308 = ORIENTED_EDGE ( 'NONE', *, *, #150069, .F. ) ;
#228309 = CARTESIAN_POINT ( 'NONE',  ( -14.86174623615909596, 14.49174493670884978, -0.5784702343343094411 ) ) ;
#228310 = CARTESIAN_POINT ( 'NONE',  ( -10.19805767767520344, 7.975535327887932624, -28.21528036099520520 ) ) ;
#228311 = CARTESIAN_POINT ( 'NONE',  ( 14.18549027218204728, 29.84983238018704554, 4.469738883652764727 ) ) ;
#228313 = MECHANICAL_DESIGN_GEOMETRIC_PRESENTATION_REPRESENTATION (  '', ( #494883 ), #532939 ) ;
#228312 = CARTESIAN_POINT ( 'NONE',  ( -114.2999999999999829, 12.70000000000000107, 88.89999999999997726 ) ) ;
#228314 = DIRECTION ( 'NONE',  ( 0.000000000000000000, 1.000000000000000000, 5.699805706780956641E-15 ) ) ;
#228315 = CARTESIAN_POINT ( 'NONE',  ( -38.09999999999999432, 11.75269999999999904, -60.94730000000001269 ) ) ;
#228317 = DIRECTION ( 'NONE',  ( -0.000000000000000000, 1.000000000000000000, -0.000000000000000000 ) ) ;
#228316 = CARTESIAN_POINT ( 'NONE',  ( 14.88583160734852306, 29.58596059931200983, 1.847184965563721137 ) ) ;
#228318 = DIRECTION ( 'NONE',  ( 0.000000000000000000, -1.000000000000000000, -5.551115123125782702E-17 ) ) ;
#228319 = CARTESIAN_POINT ( 'NONE',  ( -9.920289748503046567, 7.963939597079665589, -27.34328719605302638 ) ) ;
#228320 = CARTESIAN_POINT ( 'NONE',  ( 10.99527093492970131, 8.970716371709428927, -27.85000000000000142 ) ) ;
#228321 = ORIENTED_EDGE ( 'NONE', *, *, #311537, .T. ) ;
#228322 = CARTESIAN_POINT ( 'NONE',  ( -11.02171758501303245, 7.833770821167329146, -28.12845491220328142 ) ) ;
#228323 = COLOUR_RGB ( '',0.7764705882352941346, 0.7568627450980391913, 0.7372549019607843590 ) ;
#228324 = DIRECTION ( 'NONE',  ( -0.000000000000000000, 1.000000000000000000, -0.000000000000000000 ) ) ;
#228325 =( LENGTH_UNIT ( ) NAMED_UNIT ( * ) SI_UNIT ( .MILLI., .METRE. ) );
#228326 = CARTESIAN_POINT ( 'NONE',  ( -18.00000000000000000, 0.5000000000000000000, 151.0000000000000000 ) ) ;
#228327 = ORIENTED_EDGE ( 'NONE', *, *, #526602, .F. ) ;
#228328 = CARTESIAN_POINT ( 'NONE',  ( 11.57868481398260663, -8.458768324838450425, -3.160000000000013021 ) ) ;
#228329 = EDGE_CURVE ( 'NONE', #689600, #608921, #132651, .T. ) ;
#228330 = CARTESIAN_POINT ( 'NONE',  ( -11.90761026549781043, -9.149470217254728865, -2.550866287849416381 ) ) ;
#228331 = CARTESIAN_POINT ( 'NONE',  ( -2.620689655172568688, 14.45000000000000817, -22.22212643678160049 ) ) ;
#228333 = EDGE_CURVE ( 'NONE', #52370, #185485, #235278, .T. ) ;
#228332 = DIRECTION ( 'NONE',  ( -0.000000000000000000, 1.000000000000000000, -0.000000000000000000 ) ) ;
#228334 = SURFACE_STYLE_FILL_AREA ( #347813 ) ;
#228335 = FILL_AREA_STYLE_COLOUR ( '', #296868 ) ;
#228336 = CARTESIAN_POINT ( 'NONE',  ( 14.21210010225108178, 27.45481575660848605, 4.797897420915179900 ) ) ;
#228338 = CARTESIAN_POINT ( 'NONE',  ( 6.467498113777089053, 19.60780012936089989, 27.86225042072061697 ) ) ;
#228337 = CARTESIAN_POINT ( 'NONE',  ( 12.97883089275466162, 23.40312806072009266, -7.520103080490604164 ) ) ;
#228339 = CARTESIAN_POINT ( 'NONE',  ( -13.58165491408150594, 31.60672615250326345, -6.061770295558462252 ) ) ;
#228341 = CARTESIAN_POINT ( 'NONE',  ( -10.64818018545869549, 7.978210570499477683, -2.109870414589173127 ) ) ;
#228340 = CARTESIAN_POINT ( 'NONE',  ( -11.14521482718440559, -7.963799926954989949, -3.106875104032100321 ) ) ;
#228343 = EDGE_LOOP ( 'NONE', ( #456416, #628294, #280331, #193185 ) ) ;
#228342 = CARTESIAN_POINT ( 'NONE',  ( 10.00778974850280001, 7.960533601350879174, -2.223105863712949937 ) ) ;
#228344 = ORIENTED_EDGE ( 'NONE', *, *, #672896, .T. ) ;
#228345 = DIRECTION ( 'NONE',  ( 0.1737169884591963920, -0.9847956173342098385, 2.654516655512897247E-17 ) ) ;
#228347 = AXIS2_PLACEMENT_3D ( 'NONE', #281286, #285232, #523560 ) ;
#228346 = CARTESIAN_POINT ( 'NONE',  ( -11.26887508900720114, -10.47736866991363947, -27.89013211076419907 ) ) ;
#228348 =( GEOMETRIC_REPRESENTATION_CONTEXT ( 3 ) GLOBAL_UNCERTAINTY_ASSIGNED_CONTEXT ( ( #345500 ) ) GLOBAL_UNIT_ASSIGNED_CONTEXT ( ( #768978, #454973, #559516 ) ) REPRESENTATION_CONTEXT ( 'NONE', 'WORKASPACE' ) );
#228349 = CARTESIAN_POINT ( 'NONE',  ( 9.891123081836129316, 8.946133095886521502, -2.407858002803730191 ) ) ;
#228350 = CARTESIAN_POINT ( 'NONE',  ( -11.29476878573070131, -8.931721318934410903, -2.371444552609459855 ) ) ;
#228352 = FACE_OUTER_BOUND ( 'NONE', #464001, .T. ) ;
#228351 = CARTESIAN_POINT ( 'NONE',  ( -6.014220004070056191, 1.348324776152969751, -140.5395856173653328 ) ) ;
#228353 = CARTESIAN_POINT ( 'NONE',  ( 11.54838133694313562, 7.923693919088946380, -28.19586662417760792 ) ) ;
#228354 = SURFACE_STYLE_USAGE ( .BOTH. , #514721 ) ;
#228355 = UNCERTAINTY_MEASURE_WITH_UNIT (LENGTH_MEASURE( 1.000000000000000082E-05 ), #391303, 'distance_accuracy_value', 'NONE');
#228356 = CARTESIAN_POINT ( 'NONE',  ( -4.773120528896011017, 34.99524511587251396, -14.08628586308794617 ) ) ;
#228357 = UNCERTAINTY_MEASURE_WITH_UNIT (LENGTH_MEASURE( 1.000000000000000082E-05 ), #551933, 'distance_accuracy_value', 'NONE');
#228358 = CARTESIAN_POINT ( 'NONE',  ( -13.09962075968184791, 26.46303263395066452, -7.307528053936048984 ) ) ;
#228359 = CARTESIAN_POINT ( 'NONE',  ( 7.598195923860230572, 18.91300000000000026, 0.2858172018358176580 ) ) ;
#228361 = CARTESIAN_POINT ( 'NONE',  ( 6.188576355082187064, -16.12899999999998712, -13.26265840315360123 ) ) ;
#228360 = FILL_AREA_STYLE_COLOUR ( '', #242499 ) ;
#228362 = AXIS2_PLACEMENT_3D ( 'NONE', #476276, #301477, #599494 ) ;
#228364 = MECHANICAL_DESIGN_GEOMETRIC_PRESENTATION_REPRESENTATION (  '', ( #291486 ), #101004 ) ;
#228363 = COLOUR_RGB ( '',0.2509803921568627416, 0.2509803921568627416, 0.2509803921568627416 ) ;
#228365 = DIRECTION ( 'NONE',  ( -1.000000000000000000, 0.000000000000000000, 0.000000000000000000 ) ) ;
#228366 = ORIENTED_EDGE ( 'NONE', *, *, #154510, .T. ) ;
#228367 = FACE_OUTER_BOUND ( 'NONE', #24956, .T. ) ;
#228368 = CIRCLE ( 'NONE', #672833, 4.127500000000001279 ) ;
#228369 = CARTESIAN_POINT ( 'NONE',  ( 2.427202349113681823, 34.86271319965011628, -14.67360988549519263 ) ) ;
#228371 = AXIS2_PLACEMENT_3D ( 'NONE', #569833, #152412, #756844 ) ;
#228370 = CARTESIAN_POINT ( 'NONE',  ( -13.42694148943386523, 27.49274692290566691, -6.687096530060853361 ) ) ;
#228374 = CARTESIAN_POINT ( 'NONE',  ( -13.27069429823863977, 24.30348458509733689, -6.992078688504491879 ) ) ;
#228373 = CARTESIAN_POINT ( 'NONE',  ( 21.33499740350660545, 22.17557133162310379, 27.77193935410387482 ) ) ;
#228372 = FACE_OUTER_BOUND ( 'NONE', #722970, .T. ) ;
#228375 = ORIENTED_EDGE ( 'NONE', *, *, #343327, .F. ) ;
#228376 = CARTESIAN_POINT ( 'NONE',  ( -12.03947589237709437, -10.46381010892780061, -27.84999999999999076 ) ) ;
#228377 = CARTESIAN_POINT ( 'NONE',  ( 2.715708051072993623, -13.70033365729139874, -0.02539999999999900324 ) ) ;
#228379 = EDGE_CURVE ( 'NONE', #402254, #246998, #191861, .T. ) ;
#228378 = LINE ( 'NONE', #657807, #351263 ) ;
#228380 = UNCERTAINTY_MEASURE_WITH_UNIT (LENGTH_MEASURE( 1.000000000000000082E-05 ), #586452, 'distance_accuracy_value', 'NONE');
#228381 = EDGE_CURVE ( 'NONE', #368652, #611983, #379249, .T. ) ;
#228382 = CARTESIAN_POINT ( 'NONE',  ( 14.42158062947917330, 18.77190259672929074, -4.125291248460523086 ) ) ;
#228383 = CARTESIAN_POINT ( 'NONE',  ( -2.500000000000002220, 0.000000000000000000, 0.000000000000000000 ) ) ;
#228384 = LINE ( 'NONE', #1119, #497138 ) ;
#228386 = ORIENTED_EDGE ( 'NONE', *, *, #620981, .T. ) ;
#228385 = CARTESIAN_POINT ( 'NONE',  ( 27.93131622031060601, -0.6965446961184366126, -7.452210714542355952 ) ) ;
#228388 = ORIENTED_EDGE ( 'NONE', *, *, #223740, .T. ) ;
#228387 = DIRECTION ( 'NONE',  ( -0.1765837740442009751, -0.9392150663300894431, 0.2944371408685937941 ) ) ;
#228391 =( LENGTH_UNIT ( ) NAMED_UNIT ( * ) SI_UNIT ( .MILLI., .METRE. ) );
#228390 =( LENGTH_UNIT ( ) NAMED_UNIT ( * ) SI_UNIT ( .MILLI., .METRE. ) );
#228389 = AXIS2_PLACEMENT_3D ( 'NONE', #647927, #599861, #536311 ) ;
#228393 = EDGE_CURVE ( 'NONE', #632605, #379137, #613702, .T. ) ;
#228392 = CARTESIAN_POINT ( 'NONE',  ( 13.06610426826299509, -9.329283628290550467, -28.17950325083732466 ) ) ;
#228394 = ORIENTED_EDGE ( 'NONE', *, *, #413204, .F. ) ;
#228395 = CARTESIAN_POINT ( 'NONE',  ( 10.74175981112929890, -10.54336765713969903, -27.72826919673871870 ) ) ;
#228396 = CARTESIAN_POINT ( 'NONE',  ( 10.83891536853314541, 24.08067847304181797, -10.18450861215660552 ) ) ;
#228398 = CARTESIAN_POINT ( 'NONE',  ( -1.567244251809583266, 4.138262483781939621E-14, -154.7891874999999118 ) ) ;
#228397 =( GEOMETRIC_REPRESENTATION_CONTEXT ( 3 ) GLOBAL_UNCERTAINTY_ASSIGNED_CONTEXT ( ( #640010 ) ) GLOBAL_UNIT_ASSIGNED_CONTEXT ( ( #346744, #775975, #279178 ) ) REPRESENTATION_CONTEXT ( 'NONE', 'WORKASPACE' ) );
#228400 = VERTEX_POINT ( 'NONE', #506089 ) ;
#228399 = VECTOR ( 'NONE', #755298, 1000.000000000000000 ) ;
#228401 = DIRECTION ( 'NONE',  ( 0.000000000000000000, 0.000000000000000000, -1.000000000000000000 ) ) ;
#228402 = VERTEX_POINT ( 'NONE', #76725 ) ;
#228405 = EDGE_CURVE ( 'NONE', #665525, #666821, #442707, .T. ) ;
#228404 = PRESENTATION_STYLE_ASSIGNMENT (( #359593 ) ) ;
#228403 = FACE_OUTER_BOUND ( 'NONE', #629268, .T. ) ;
#228406 = ORIENTED_EDGE ( 'NONE', *, *, #721888, .T. ) ;
#228409 =( NAMED_UNIT ( * ) PLANE_ANGLE_UNIT ( ) SI_UNIT ( $, .RADIAN. ) );
#228408 = FILL_AREA_STYLE ('',( #470809 ) ) ;
#228407 = CARTESIAN_POINT ( 'NONE',  ( 21.37879445723887528, 22.06869638021401769, 27.44307004097377956 ) ) ;
#228412 = CARTESIAN_POINT ( 'NONE',  ( 14.25000000000000178, 38.30168783648703368, 3.400000000000000799 ) ) ;
#228411 = CARTESIAN_POINT ( 'NONE',  ( 8.728182699641511277, 4.664781872009334585, 27.30075608098003315 ) ) ;
#228410 = CARTESIAN_POINT ( 'NONE',  ( -12.19688960163639990, 8.959999999999999076, -27.85000000000000142 ) ) ;
#228414 = CARTESIAN_POINT ( 'NONE',  ( -58.22817351629234395, -8.296042565099018162, -2.678516280378771874 ) ) ;
#228413 = LINE ( 'NONE', #303859, #97558 ) ;
#228415 = CARTESIAN_POINT ( 'NONE',  ( 10.70838842074648767, -9.795890263930617792, -27.29976263044427753 ) ) ;
#228416 = FACE_OUTER_BOUND ( 'NONE', #290071, .T. ) ;
#228417 = CARTESIAN_POINT ( 'NONE',  ( -10.24989255904380236, -10.32735263039200291, -28.21776564307479163 ) ) ;
#228418 = AXIS2_PLACEMENT_3D ( 'NONE', #345520, #778669, #218189 ) ;
#228421 = ORIENTED_EDGE ( 'NONE', *, *, #514890, .T. ) ;
#228420 = ORIENTED_EDGE ( 'NONE', *, *, #495819, .T. ) ;
#228419 = B_SPLINE_SURFACE_WITH_KNOTS ( 'NONE', 3, 1, ( 
 ( #747786, #445533 ),
 ( #67839, #508919 ),
 ( #449445, #405526 ),
 ( #393789, #155108 ) ),
 .UNSPECIFIED., .F., .F., .F.,
 ( 4, 4 ),
 ( 2, 2 ),
 ( 0.000000000000000000, 1.000000000000000000 ),
 ( 0.000000000000000000, 1.000000000000000000 ),
 .UNSPECIFIED. ) ;
#228422 = CARTESIAN_POINT ( 'NONE',  ( 13.64999999999992397, -8.535618170225257373, -2.215199126944005226 ) ) ;
#228423 = CARTESIAN_POINT ( 'NONE',  ( -1.818444014796751995, 35.81096791206670815, -14.88936740794625280 ) ) ;
#228425 = CARTESIAN_POINT ( 'NONE',  ( 6.077955578471233800, 0.02540000000000393332, -10.29730698884859130 ) ) ;
#228424 = CARTESIAN_POINT ( 'NONE',  ( -58.28215342784100983, -2.425776447348002129, 8.011935065099001108 ) ) ;
#228426 = ORIENTED_EDGE ( 'NONE', *, *, #692, .F. ) ;
#228427 = ORIENTED_EDGE ( 'NONE', *, *, #421753, .T. ) ;
#228429 = VERTEX_POINT ( 'NONE', #434901 ) ;
#228428 = CIRCLE ( 'NONE', #292124, 15.23999999999999844 ) ;
#228431 = ORIENTED_EDGE ( 'NONE', *, *, #88951, .T. ) ;
#228430 = CARTESIAN_POINT ( 'NONE',  ( 13.67974823410791529, 25.39760804346519762, 5.837004306372553408 ) ) ;
#228432 = ADVANCED_FACE ( 'NONE', ( #737108 ), #132475, .F. ) ;
#228434 = CARTESIAN_POINT ( 'NONE',  ( -10.95381140232645301, -8.324564814494452847, -3.229583380707679030 ) ) ;
#228433 = CARTESIAN_POINT ( 'NONE',  ( 6.935000000000000497, -5.324999999999939782, -32.67999999999999972 ) ) ;
#228435 = CARTESIAN_POINT ( 'NONE',  ( 13.36912892246301610, -14.83520861556958259, 16.41494136002224735 ) ) ;
#228436 = B_SPLINE_CURVE_WITH_KNOTS ( 'NONE', 3,
 ( #36534, #279380, #219610, #44391, #414394, #716520, #171655, #402616, #589142, #156080, #776195, #529513, #283324, #656895, #335173, #652945, #350853, #291170, #48348, #521659, #275487, #346946, #517769, #100116, #215700, #704776, #410501, #764412, #32598 ),
 .UNSPECIFIED., .F., .F.,
 ( 4, 1, 1, 2, 2, 2, 1, 2, 2, 2, 2, 2, 1, 1, 2, 2, 4 ),
 ( 0.000000000000000000, 0.06250000000001387779, 0.09375000000001755540, 0.1093750000000232869, 0.1250000000000290323, 0.2500000000000189293, 0.3750000000000088263, 0.4375000000000098810, 0.5000000000000108802, 0.5625000000000119904, 0.6250000000000129896, 0.7500000000000150990, 0.8125000000000160982, 0.8437500000000194289, 0.8593750000000203171, 0.8750000000000210942, 1.000000000000000000 ),
 .UNSPECIFIED. ) ;
#228437 = EDGE_CURVE ( 'NONE', #190510, #551078, #254588, .T. ) ;
#228439 = AXIS2_PLACEMENT_3D ( 'NONE', #128850, #248258, #677649 ) ;
#228438 = CARTESIAN_POINT ( 'NONE',  ( -12.42959391873915109, -8.212214454993821633, -2.054228663969678070 ) ) ;
#228440 = CARTESIAN_POINT ( 'NONE',  ( -2.294643298019728217, 35.81804795594258195, -14.82344808076277509 ) ) ;
#228441 = CARTESIAN_POINT ( 'NONE',  ( -11.02734685212540100, 8.295890263930647990, -2.049762630444270428 ) ) ;
#228442 = EDGE_CURVE ( 'NONE', #355575, #764983, #107224, .T. ) ;
#228443 = ORIENTED_EDGE ( 'NONE', *, *, #771397, .T. ) ;
#228444 = FACE_OUTER_BOUND ( 'NONE', #428614, .T. ) ;
#228445 = PRESENTATION_LAYER_ASSIGNMENT (  '', '', ( #202851 ) ) ;
#228447 = DIRECTION ( 'NONE',  ( 1.000000000000000000, -1.705482648046569906E-18, 2.188726930262380196E-16 ) ) ;
#228446 = CARTESIAN_POINT ( 'NONE',  ( 5.965964298387241627, 14.44999999999999751, -15.06516950690119927 ) ) ;
#228449 = DIRECTION ( 'NONE',  ( -1.000000000000000000, 0.000000000000000000, 5.528912760634801537E-15 ) ) ;
#228448 = CARTESIAN_POINT ( 'NONE',  ( 0.7587848101265767253, 19.04999999999999716, -11.68199050632911806 ) ) ;
#228450 =( GEOMETRIC_REPRESENTATION_CONTEXT ( 3 ) GLOBAL_UNCERTAINTY_ASSIGNED_CONTEXT ( ( #354854 ) ) GLOBAL_UNIT_ASSIGNED_CONTEXT ( ( #282783, #338530, #767806 ) ) REPRESENTATION_CONTEXT ( 'NONE', 'WORKASPACE' ) );
#228451 = ORIENTED_EDGE ( 'NONE', *, *, #646346, .F. ) ;
#228452 = EDGE_CURVE ( 'NONE', #659224, #227119, #676480, .T. ) ;
#228453 = DIRECTION ( 'NONE',  ( 1.000000000000000000, 0.000000000000000000, 0.000000000000000000 ) ) ;
#228454 = CARTESIAN_POINT ( 'NONE',  ( -13.46200000000000507, -13.60229274067700089, -2.044097837561150488 ) ) ;
#228455 = CARTESIAN_POINT ( 'NONE',  ( 13.65000000000000036, -8.400000000000000355, -2.600000000000000089 ) ) ;
#228456 = CARTESIAN_POINT ( 'NONE',  ( -11.23478960163640394, -8.400000000000005684, -3.246632301492379025 ) ) ;
#228458 =( LENGTH_UNIT ( ) NAMED_UNIT ( * ) SI_UNIT ( .MILLI., .METRE. ) );
#228457 = CARTESIAN_POINT ( 'NONE',  ( -11.20513090204464035, 9.000985847097727088, -2.411537585243865411 ) ) ;
#228459 = COLOUR_RGB ( '',0.2509803921568627416, 0.2509803921568627416, 0.2509803921568627416 ) ;
#228460 = CARTESIAN_POINT ( 'NONE',  ( 13.99999999999995026, 5.535436967408937647, -0.3000000000000020428 ) ) ;
#228462 = FACE_OUTER_BOUND ( 'NONE', #88559, .T. ) ;
#228461 = FILL_AREA_STYLE ('',( #459169 ) ) ;
#228464 = CARTESIAN_POINT ( 'NONE',  ( -13.96896651675861101, 13.50730989990029052, -5.465161046158056202 ) ) ;
#228463 = CARTESIAN_POINT ( 'NONE',  ( 11.94380508741319957, -8.399999999999979039, -3.246632301492391459 ) ) ;
#228465 = CARTESIAN_POINT ( 'NONE',  ( 11.35666546986107583, 30.98377976365047815, -9.603772966035903025 ) ) ;
#228466 = CARTESIAN_POINT ( 'NONE',  ( 10.67020626830280783, 8.820957051631369339, -2.109155325978609774 ) ) ;
#228467 =( NAMED_UNIT ( * ) SI_UNIT ( $, .STERADIAN. ) SOLID_ANGLE_UNIT ( ) );
#228468 = MECHANICAL_DESIGN_GEOMETRIC_PRESENTATION_REPRESENTATION (  '', ( #114224 ), #393713 ) ;
#228469 = EDGE_CURVE ( 'NONE', #181807, #554182, #128657, .T. ) ;
#228470 = MECHANICAL_DESIGN_GEOMETRIC_PRESENTATION_REPRESENTATION (  '', ( #76140 ), #774539 ) ;
#228471 = CARTESIAN_POINT ( 'NONE',  ( 12.52526351879180133, -8.959999999999999076, -2.600000000000000089 ) ) ;
#228472 = CARTESIAN_POINT ( 'NONE',  ( 12.14513138818798232, -8.535971252889178018, -2.047482525865492065 ) ) ;
#228474 = FILL_AREA_STYLE_COLOUR ( '', #287949 ) ;
#228473 = CARTESIAN_POINT ( 'NONE',  ( 10.61864507751553077, 34.13951646186949063, 26.72074901877128639 ) ) ;
#228475 = CARTESIAN_POINT ( 'NONE',  ( -11.05786466982170069, -9.461314395355719498, -27.47248157136260005 ) ) ;
#228476 = VERTEX_POINT ( 'NONE', #68897 ) ;
#228477 = ORIENTED_EDGE ( 'NONE', *, *, #374926, .F. ) ;
#228478 = UNCERTAINTY_MEASURE_WITH_UNIT (LENGTH_MEASURE( 1.000000000000000082E-05 ), #436600, 'distance_accuracy_value', 'NONE');
#228479 = CARTESIAN_POINT ( 'NONE',  ( 12.62280922571020092, -8.681905054463914695, -3.088273877242009746 ) ) ;
#228480 = STYLED_ITEM ( 'NONE', ( #416878 ), #726784 ) ;
#228482 = EDGE_CURVE ( 'NONE', #551718, #669136, #334264, .T. ) ;
#228481 = SURFACE_SIDE_STYLE ('',( #164812 ) ) ;
#228484 = DIRECTION ( 'NONE',  ( -0.000000000000000000, -0.000000000000000000, 1.000000000000000000 ) ) ;
#228483 = CARTESIAN_POINT ( 'NONE',  ( 2.984282302819107002, 0.7872735633482234041, -17.61878867576364271 ) ) ;
#228485 = CARTESIAN_POINT ( 'NONE',  ( 3.243740766425387889, -1.343601418275898407, 148.1534375000000523 ) ) ;
#228487 = EDGE_LOOP ( 'NONE', ( #570100, #182744, #446048, #21291 ) ) ;
#228486 = ORIENTED_EDGE ( 'NONE', *, *, #739705, .F. ) ;
#228489 = PLANE ( 'NONE',  #276047 ) ;
#228488 = FACE_OUTER_BOUND ( 'NONE', #400693, .T. ) ;
#228490 = FACE_OUTER_BOUND ( 'NONE', #166181, .T. ) ;
#228491 = FACE_OUTER_BOUND ( 'NONE', #221700, .T. ) ;
#228495 = EDGE_LOOP ( 'NONE', ( #355218, #529832, #407482, #81313 ) ) ;
#228494 = CARTESIAN_POINT ( 'NONE',  ( 7.968381833696723149, 18.92299999999999827, -0.7924243240447531589 ) ) ;
#228493 = CARTESIAN_POINT ( 'NONE',  ( -7.474999999999999645, 11.96999999999999886, 51.00000000000000000 ) ) ;
#228492 = SURFACE_STYLE_USAGE ( .BOTH. , #419321 ) ;
#228496 = ORIENTED_EDGE ( 'NONE', *, *, #509738, .T. ) ;
#228498 = EDGE_CURVE ( 'NONE', #593092, #760493, #311818, .T. ) ;
#228497 = CARTESIAN_POINT ( 'NONE',  ( 2.410748564711432174, -13.16419004726350828, 1.008189301275291913E-15 ) ) ;
#228499 = AXIS2_PLACEMENT_3D ( 'NONE', #647641, #409137, #102674 ) ;
#228500 = CARTESIAN_POINT ( 'NONE',  ( -11.31030922571050290, -10.46381010892779884, -28.17551591816130241 ) ) ;
#228501 = VECTOR ( 'NONE', #385625, 1000.000000000000000 ) ;
#228502 = DIRECTION ( 'NONE',  ( -0.000000000000000000, -1.000000000000000000, -0.000000000000000000 ) ) ;
#228503 = UNCERTAINTY_MEASURE_WITH_UNIT (LENGTH_MEASURE( 1.000000000000000082E-05 ), #379285, 'distance_accuracy_value', 'NONE');
#228505 = CARTESIAN_POINT ( 'NONE',  ( 11.36288471139326184, 8.913919066272907088, -2.971306924424240936 ) ) ;
#228504 = CARTESIAN_POINT ( 'NONE',  ( -58.10127950000001107, -7.785585140000006454, -7.785585139999998461 ) ) ;
#228507 = B_SPLINE_CURVE_WITH_KNOTS ( 'NONE', 3,
 ( #452832, #214235, #202470, #445046, #695497, #381552, #23242, #687709, #508420, #142861, #627907, #568085, #150641, #751214, #448965, #389363, #146770, #393289, #90922, #333702, #50794 ),
 .UNSPECIFIED., .F., .F.,
 ( 4, 1, 1, 2, 2, 2, 2, 2, 1, 2, 2, 4 ),
 ( 0.000000000000000000, 0.1250000000000308364, 0.1875000000000462408, 0.2187500000000433542, 0.2500000000000404676, 0.3750000000000304756, 0.5000000000000205391, 0.7499999999999840128, 0.8124999999999760192, 0.8437499999999734657, 0.8749999999999708011, 1.000000000000000000 ),
 .UNSPECIFIED. ) ;
#228506 = PLANE ( 'NONE',  #414095 ) ;
#228508 = PRESENTATION_LAYER_ASSIGNMENT (  '', '', ( #317802 ) ) ;
#228510 = CARTESIAN_POINT ( 'NONE',  ( -12.81829225405519779, -9.321265219728461560, -27.51586731882082759 ) ) ;
#228509 = CARTESIAN_POINT ( 'NONE',  ( 11.21411466982149996, -9.610619098901189261, -28.35122242344310095 ) ) ;
#228512 = CARTESIAN_POINT ( 'NONE',  ( -12.35506582443658452, 8.434137605637532786, -28.48312994521435826 ) ) ;
#228511 = STYLED_ITEM ( 'NONE', ( #73977 ), #692635 ) ;
#228514 = CARTESIAN_POINT ( 'NONE',  ( -91.95269999999028698, -12.69999999997883933, 0.000000000000000000 ) ) ;
#228513 = FILL_AREA_STYLE_COLOUR ( '', #468016 ) ;
#228518 = EDGE_LOOP ( 'NONE', ( #194378, #75492, #476618, #424850 ) ) ;
#228517 = ADVANCED_FACE ( 'NONE', ( #517846 ), #40528, .F. ) ;
#228516 = CARTESIAN_POINT ( 'NONE',  ( -13.37972888008604855, 31.23223051910665760, 6.495306325875533027 ) ) ;
#228515 = CARTESIAN_POINT ( 'NONE',  ( 10.89921892819080895, -8.961621518802004971, -2.891279765529267465 ) ) ;
#228519 = PRESENTATION_LAYER_ASSIGNMENT (  '', '', ( #621772 ) ) ;
#228520 = EDGE_LOOP ( 'NONE', ( #533778, #394155, #109597, #518897 ) ) ;
#228523 = CARTESIAN_POINT ( 'NONE',  ( 2.686332259451492455, 35.39148724904998033, 14.62838860411800290 ) ) ;
#228522 = CARTESIAN_POINT ( 'NONE',  ( -5.074763384805756061, -5.828413870124006912, -32.25000000000000000 ) ) ;
#228521 = CARTESIAN_POINT ( 'NONE',  ( -11.79609685212533421, -7.900352933978506798, -2.307687471092561449 ) ) ;
#228524 = CARTESIAN_POINT ( 'NONE',  ( 24.86472622706529023, 12.74319388701755251, -6.815950423897735533 ) ) ;
#228525 = CARTESIAN_POINT ( 'NONE',  ( -1.690159438143473469, 3.475817757200084568, 29.74492605746107898 ) ) ;
#228527 = EDGE_CURVE ( 'NONE', #405741, #330760, #271631, .T. ) ;
#228526 = FILL_AREA_STYLE ('',( #530564 ) ) ;
#228528 = DIRECTION ( 'NONE',  ( 2.188726930262370089E-16, 1.746769212588859981E-15, -1.000000000000000000 ) ) ;
#228530 = CARTESIAN_POINT ( 'NONE',  ( -8.407355872580000167, 0.000000000000000000, 11.15693807469999754 ) ) ;
#228529 = AXIS2_PLACEMENT_3D ( 'NONE', #37991, #221064, #411964 ) ;
#228533 = ORIENTED_EDGE ( 'NONE', *, *, #640009, .F. ) ;
#228532 = CARTESIAN_POINT ( 'NONE',  ( -13.35565558776286110, 31.15982727403642727, 6.828357591487776546 ) ) ;
#228531 = B_SPLINE_CURVE_WITH_KNOTS ( 'NONE', 3,
 ( #232386, #534444, #601917, #299968, #53248, #609740, #478680, #57116, #184393, #549996 ),
 .UNSPECIFIED., .F., .F.,
 ( 4, 1, 1, 1, 1, 1, 1, 4 ),
 ( 0.000000000000000000, 0.09900193199634249597, 0.1930046744718955098, 0.2876124801008460019, 0.3883286477106668855, 0.4997550547656197106, 0.7358110836617971495, 1.000000000000000000 ),
 .UNSPECIFIED. ) ;
#228534 = CARTESIAN_POINT ( 'NONE',  ( -14.56963653176373086, 25.04564823044901445, -3.567308751500473551 ) ) ;
#228535 = SURFACE_SIDE_STYLE ('',( #348016 ) ) ;
#228536 = CARTESIAN_POINT ( 'NONE',  ( -10.68672777582252387, 7.687397102761680756, -27.98483071790200327 ) ) ;
#228538 = ORIENTED_EDGE ( 'NONE', *, *, #582395, .F. ) ;
#228537 = ORIENTED_EDGE ( 'NONE', *, *, #330160, .F. ) ;
#228539 = CARTESIAN_POINT ( 'NONE',  ( 11.92217207865690121, 7.771776999528059449, -2.601066122365490063 ) ) ;
#228540 = SURFACE_STYLE_USAGE ( .BOTH. , #45439 ) ;
#228542 = PLANE ( 'NONE',  #769502 ) ;
#228541 = DIRECTION ( 'NONE',  ( 0.000000000000000000, 0.000000000000000000, 1.000000000000000000 ) ) ;
#228543 =( GEOMETRIC_REPRESENTATION_CONTEXT ( 3 ) GLOBAL_UNCERTAINTY_ASSIGNED_CONTEXT ( ( #499995 ) ) GLOBAL_UNIT_ASSIGNED_CONTEXT ( ( #139599, #472991, #700074 ) ) REPRESENTATION_CONTEXT ( 'NONE', 'WORKASPACE' ) );
#228544 = ADVANCED_FACE ( 'NONE', ( #649098 ), #187681, .T. ) ;
#228545 = FILL_AREA_STYLE_COLOUR ( '', #554771 ) ;
#228546 = CARTESIAN_POINT ( 'NONE',  ( 15.69983890775544744, 60.86883655000000459, -38.78846326605435735 ) ) ;
#228547 = CARTESIAN_POINT ( 'NONE',  ( -58.49417271844103539, -5.442133353494818415, -2.800592445412411813 ) ) ;
#228548 = ORIENTED_EDGE ( 'NONE', *, *, #422791, .F. ) ;
#228549 = SURFACE_STYLE_FILL_AREA ( #781148 ) ;
#228550 = FACE_OUTER_BOUND ( 'NONE', #363633, .T. ) ;
#228551 = VECTOR ( 'NONE', #390032, 1000.000000000000000 ) ;
#228552 = CARTESIAN_POINT ( 'NONE',  ( -10.96901351879210118, -10.42857440818139914, -27.66504299143949552 ) ) ;
#228553 = ADVANCED_FACE ( 'NONE', ( #339153 ), #488210, .F. ) ;
#228554 = CARTESIAN_POINT ( 'NONE',  ( 13.48681766773380630, -8.247840665208704181, -2.727988993879451041 ) ) ;
#228555 = CARTESIAN_POINT ( 'NONE',  ( -9.026774284771704515, -15.65972970120266439, 9.993408179652753631 ) ) ;
#228557 = CARTESIAN_POINT ( 'NONE',  ( -58.28011640665700810, 0.9896567505829980682, 8.011935065099001108 ) ) ;
#228556 = CARTESIAN_POINT ( 'NONE',  ( 21.54125321543885363, 20.69622841598601326, 27.35425042072061430 ) ) ;
#228558 = FILL_AREA_STYLE ('',( #785086 ) ) ;
#228559 = CARTESIAN_POINT ( 'NONE',  ( 11.74780922571019559, 8.681076027239782889, -2.111248421137747577 ) ) ;
#228561 = CARTESIAN_POINT ( 'NONE',  ( -6.201223710079057483, 0.1043426596453956301, -138.1157179120042429 ) ) ;
#228560 = CARTESIAN_POINT ( 'NONE',  ( 9.925093144462609374, -7.972894203382780987, -2.103692666574319414 ) ) ;
#228562 = CARTESIAN_POINT ( 'NONE',  ( 12.84308418989053280, 29.36239999999998318, 7.500754461478105206 ) ) ;
#228563 = CARTESIAN_POINT ( 'NONE',  ( 10.59112308183610196, -7.853541617489250726, -2.408785090296500009 ) ) ;
#228564 = ADVANCED_FACE ( 'NONE', ( #633376 ), #767668, .F. ) ;
#228565 = DIRECTION ( 'NONE',  ( -6.011982223193869052E-17, 7.182839392720238617E-17, 1.000000000000000000 ) ) ;
#228566 = FACE_OUTER_BOUND ( 'NONE', #430906, .T. ) ;
#228567 = CARTESIAN_POINT ( 'NONE',  ( 12.32060769003419409, 30.68340967400548891, -8.331191701119061932 ) ) ;
#228568 = CARTESIAN_POINT ( 'NONE',  ( 1.699474317804381629, 15.00320296913035634, -2.343742152215097071E-16 ) ) ;
#228569 = LINE ( 'NONE', #594169, #98083 ) ;
#228570 = CARTESIAN_POINT ( 'NONE',  ( 15.90000000000001457, 1.999999999999995781, 125.5000000000000568 ) ) ;
#228571 = CARTESIAN_POINT ( 'NONE',  ( 11.15578133648809889, -8.689380901098749277, -3.101222423443129816 ) ) ;
#228572 = CARTESIAN_POINT ( 'NONE',  ( 12.89481831953906799, 25.32758805594527018, 7.663136526439907392 ) ) ;
#228573 = CARTESIAN_POINT ( 'NONE',  ( -1.567244251809583266, 4.138262483781939621E-14, -148.4391874999999175 ) ) ;
#228574 = CARTESIAN_POINT ( 'NONE',  ( -11.39160521582955887, 19.25962224053150607, 9.758657103887310669 ) ) ;
#228576 = DIRECTION ( 'NONE',  ( 0.000000000000000000, 0.000000000000000000, 1.000000000000000000 ) ) ;
#228575 = PRESENTATION_LAYER_ASSIGNMENT (  '', '', ( #76273 ) ) ;
#228579 = CARTESIAN_POINT ( 'NONE',  ( -12.81828133648839518, -7.821238197802467873, -2.265851717704588264 ) ) ;
#228578 = CARTESIAN_POINT ( 'NONE',  ( 14.99614740931340862, 26.71148860765001842, 0.3401075796218887004 ) ) ;
#228577 = CARTESIAN_POINT ( 'NONE',  ( -13.14999999999999680, 7.474927283500431230, -27.97229591660387982 ) ) ;
#228580 = CARTESIAN_POINT ( 'NONE',  ( 11.48681195758231688, 7.830920791348026988, -2.714826945776125822 ) ) ;
#228581 = CONICAL_SURFACE ( 'NONE', #673065, 1.145679440423385875, 1.047197551196600074 ) ;
#228582 = CARTESIAN_POINT ( 'NONE',  ( 10.61167293496940545, -7.764640613137641978, -2.720215568289805042 ) ) ;
#228586 = CARTESIAN_POINT ( 'NONE',  ( -13.99379871687877674, 13.33161540442804593, -5.401270018622160940 ) ) ;
#228585 = VECTOR ( 'NONE', #776780, 1000.000000000000000 ) ;
#228584 = SURFACE_STYLE_FILL_AREA ( #45494 ) ;
#228583 = CARTESIAN_POINT ( 'NONE',  ( -13.32329950175737387, 27.06141905319067931, 6.891276876346115188 ) ) ;
#228587 = CARTESIAN_POINT ( 'NONE',  ( -10.17437293496969986, 8.504109736069331404, -3.150237369555670242 ) ) ;
#228590 = EDGE_CURVE ( 'NONE', #423217, #199224, #429999, .T. ) ;
#228589 = FACE_OUTER_BOUND ( 'NONE', #449104, .T. ) ;
#228588 = CARTESIAN_POINT ( 'NONE',  ( -106.1941354216940994, 6.054779150355228623, 152.4000000000000057 ) ) ;
#228591 =( NAMED_UNIT ( * ) PLANE_ANGLE_UNIT ( ) SI_UNIT ( $, .RADIAN. ) );
#228592 = CARTESIAN_POINT ( 'NONE',  ( 12.36030922571019630, -9.336189891072107727, -28.17551591816130241 ) ) ;
#228593 = CARTESIAN_POINT ( 'NONE',  ( -2.395102412149443527, 22.29671362904506182, 45.21318809607250699 ) ) ;
#228594 = CARTESIAN_POINT ( 'NONE',  ( 2.078179626015032255, -13.51708535599070338, -0.02539999999999893732 ) ) ;
#228595 = CIRCLE ( 'NONE', #203597, 3.500000000000003109 ) ;
#228598 = EDGE_LOOP ( 'NONE', ( #132709, #565956, #589233, #123638 ) ) ;
#228597 = CARTESIAN_POINT ( 'NONE',  ( -12.69999999999998863, 12.70000000000000107, -143.1999999999999886 ) ) ;
#228596 = DIRECTION ( 'NONE',  ( -2.733501474913017904E-17, 0.9914446803199661318, -0.1305275674531641839 ) ) ;
#228599 = ORIENTED_EDGE ( 'NONE', *, *, #350094, .F. ) ;
#228600 = CARTESIAN_POINT ( 'NONE',  ( 11.15726425204517192, 7.840600046716924787, -27.94686610126367654 ) ) ;
#228602 = ORIENTED_EDGE ( 'NONE', *, *, #17119, .T. ) ;
#228601 = CARTESIAN_POINT ( 'NONE',  ( -13.05588351120827539, 31.82279369313259565, 7.385479239344393321 ) ) ;
#228603 = ORIENTED_EDGE ( 'NONE', *, *, #50625, .T. ) ;
#228605 = FILL_AREA_STYLE_COLOUR ( '', #381392 ) ;
#228604 =( NAMED_UNIT ( * ) PLANE_ANGLE_UNIT ( ) SI_UNIT ( $, .RADIAN. ) );
#228607 = ORIENTED_EDGE ( 'NONE', *, *, #668465, .T. ) ;
#228606 = ORIENTED_EDGE ( 'NONE', *, *, #191393, .T. ) ;
#228608 = SURFACE_SIDE_STYLE ('',( #164945 ) ) ;
#228609 = VECTOR ( 'NONE', #666699, 1000.000000000000227 ) ;
#228612 = EDGE_LOOP ( 'NONE', ( #205916, #157836, #584651, #108409 ) ) ;
#228611 = CARTESIAN_POINT ( 'NONE',  ( 14.30441783357713881, 29.68498237345276536, -4.514836137551260897 ) ) ;
#228610 = CARTESIAN_POINT ( 'NONE',  ( -1.472762003855357049, -1.472762003855315749, -151.1180937499999288 ) ) ;
#228613 = ORIENTED_EDGE ( 'NONE', *, *, #618723, .F. ) ;
#228614 = CARTESIAN_POINT ( 'NONE',  ( 5.080368601634044801, 36.00058393271924473, 14.11346360725868898 ) ) ;
#228615 = PLANE ( 'NONE',  #526286 ) ;
#228616 = B_SPLINE_CURVE_WITH_KNOTS ( 'NONE', 3,
 ( #728278, #310874, #430060, #275, #127715, #497346, #251102, #493403, #556979 ),
 .UNSPECIFIED., .F., .F.,
 ( 4, 1, 1, 1, 1, 1, 4 ),
 ( 0.000000000000000000, 0.2297789101371960074, 0.3071525310440941792, 0.5379373253626897888, 0.6151457331697618436, 0.8828796929805845517, 1.000000000000000000 ),
 .UNSPECIFIED. ) ;
#228617 = CARTESIAN_POINT ( 'NONE',  ( -11.02869800315509785, 8.620725238246397026, -1.969206319431622720 ) ) ;
#228619 = ORIENTED_EDGE ( 'NONE', *, *, #770749, .F. ) ;
#228618 = LINE ( 'NONE', #777352, #692838 ) ;
#228621 = ORIENTED_EDGE ( 'NONE', *, *, #155375, .F. ) ;
#228620 = CARTESIAN_POINT ( 'NONE',  ( -12.76864255904379064, 7.836189891072138813, -2.274484081838639149 ) ) ;
#228622 = STYLED_ITEM ( 'NONE', ( #157810 ), #619940 ) ;
#228623 = VERTEX_POINT ( 'NONE', #295140 ) ;
#228624 = CARTESIAN_POINT ( 'NONE',  ( -4.556723059993033509, 0.02540000000000623009, -11.40465004906679702 ) ) ;
#228626 = FILL_AREA_STYLE ('',( #526706 ) ) ;
#228625 = CARTESIAN_POINT ( 'NONE',  ( -11.47489255904379313, 8.827352630392057975, -27.48223435692518990 ) ) ;
#228628 = EDGE_LOOP ( 'NONE', ( #113111, #555357, #239818, #146879, #769261, #261572, #745634, #582728, #304415 ) ) ;
#228627 = STYLED_ITEM ( 'NONE', ( #752857 ), #468652 ) ;
#228629 = AXIS2_PLACEMENT_3D ( 'NONE', #153242, #566739, #749863 ) ;
#228630 = CARTESIAN_POINT ( 'NONE',  ( 14.84305795313747289, 27.16253870276612403, 0.9432759798401836315 ) ) ;
#228631 = STYLED_ITEM ( 'NONE', ( #525404 ), #558093 ) ;
#228632 = CARTESIAN_POINT ( 'NONE',  ( 8.382772418876760057, -5.599999999999790035, -31.64999999999999858 ) ) ;
#228635 = EDGE_LOOP ( 'NONE', ( #194055, #571003, #235693, #397591 ) ) ;
#228634 = CARTESIAN_POINT ( 'NONE',  ( -25.00000000000000000, 20.00000000000000000, 19.00000000000000000 ) ) ;
#228633 = CARTESIAN_POINT ( 'NONE',  ( 12.04623525581059873, -8.120087250138565693, -2.115176895553709358 ) ) ;
#228636 = MECHANICAL_DESIGN_GEOMETRIC_PRESENTATION_REPRESENTATION (  '', ( #711132 ), #203071 ) ;
#228638 = ORIENTED_EDGE ( 'NONE', *, *, #545635, .F. ) ;
#228637 = CARTESIAN_POINT ( 'NONE',  ( 11.58449831516531248, 7.779498822056482688, -27.97420326522352951 ) ) ;
#228639 = DIRECTION ( 'NONE',  ( 0.9063092872581441917, 0.4226150444904140380, 0.000000000000000000 ) ) ;
#228640 = LINE ( 'NONE', #542398, #86917 ) ;
#228641 = CARTESIAN_POINT ( 'NONE',  ( -58.21796745052503752, -8.324979947926816948, 0.8272882007110256009 ) ) ;
#228643 = EDGE_CURVE ( 'NONE', #602239, #663635, #664745, .T. ) ;
#228642 = CARTESIAN_POINT ( 'NONE',  ( 14.51060276461620191, 31.56256782045458564, -3.263318262460282781 ) ) ;
#228644 = VERTEX_POINT ( 'NONE', #668615 ) ;
#228645 = CARTESIAN_POINT ( 'NONE',  ( -1.617655267231559391, 16.88102946273263782, 45.58653891977797201 ) ) ;
#228646 = CARTESIAN_POINT ( 'NONE',  ( -11.26188149385099813, -9.057066753160189165, -2.724322792373551128 ) ) ;
#228648 = ORIENTED_EDGE ( 'NONE', *, *, #9349, .T. ) ;
#228647 = CARTESIAN_POINT ( 'NONE',  ( 5.170178224940769951, 14.44994999999999941, -7.808826863615939473 ) ) ;
#228649 = CARTESIAN_POINT ( 'NONE',  ( -2.624025473609002290, 14.47396958563396652, 0.9940614195036295841 ) ) ;
#228650 = ORIENTED_EDGE ( 'NONE', *, *, #233078, .F. ) ;
#228652 = CARTESIAN_POINT ( 'NONE',  ( 0.4345802612505588747, 0.02540000000000000244, 11.68951509279497536 ) ) ;
#228651 = CARTESIAN_POINT ( 'NONE',  ( 12.61276351879178748, -9.899999999999948841, -28.49663230149229776 ) ) ;
#228653 = CARTESIAN_POINT ( 'NONE',  ( 5.428995759802443644, 36.13232223154798106, 13.98306147022776713 ) ) ;
#228654 = VECTOR ( 'NONE', #51641, 1000.000000000000000 ) ;
#228655 = CARTESIAN_POINT ( 'NONE',  ( 11.04937293496939965, -8.295890263930639108, -2.049762630444309952 ) ) ;
#228659 = ORIENTED_EDGE ( 'NONE', *, *, #561055, .F. ) ;
#228658 =( NAMED_UNIT ( * ) SI_UNIT ( $, .STERADIAN. ) SOLID_ANGLE_UNIT ( ) );
#228657 = VECTOR ( 'NONE', #96887, 999.9999999999998863 ) ;
#228656 = CARTESIAN_POINT ( 'NONE',  ( 114.3000000000000114, 11.75269999999999904, 12.69999999999998863 ) ) ;
#228662 = CARTESIAN_POINT ( 'NONE',  ( 14.36968794831851071, 18.91300000000000026, 0.6646825269882816745 ) ) ;
#228661 = CARTESIAN_POINT ( 'NONE',  ( 10.65005508741320384, 8.928259767230917632, -2.414146244791439244 ) ) ;
#228660 = SURFACE_STYLE_FILL_AREA ( #590335 ) ;
#228665 = DIRECTION ( 'NONE',  ( 1.000000000000000000, 0.000000000000000000, 0.000000000000000000 ) ) ;
#228664 = DIRECTION ( 'NONE',  ( 0.000000000000000000, 0.000000000000000000, 1.000000000000000000 ) ) ;
#228663 = SURFACE_STYLE_USAGE ( .BOTH. , #165001 ) ;
#228666 = CARTESIAN_POINT ( 'NONE',  ( 11.35085626830279892, -7.839999999999976765, -2.276683849253819947 ) ) ;
#228667 = CARTESIAN_POINT ( 'NONE',  ( -2.347062919156130523, 20.89135771080426451, 15.63470004352829434 ) ) ;
#228669 = CARTESIAN_POINT ( 'NONE',  ( -59.30127949962701450, -2.616906120000002556, 7.351268400893001598 ) ) ;
#228668 = AXIS2_PLACEMENT_3D ( 'NONE', #492354, #548068, #3139 ) ;
#228670 =( NAMED_UNIT ( * ) SI_UNIT ( $, .STERADIAN. ) SOLID_ANGLE_UNIT ( ) );
#228671 = DIRECTION ( 'NONE',  ( -1.000000000000000000, -7.818472004402509060E-17, -0.000000000000000000 ) ) ;
#228672 = EDGE_CURVE ( 'NONE', #28013, #582442, #235421, .T. ) ;
#228673 = CARTESIAN_POINT ( 'NONE',  ( -0.1891462061301353859, -14.30859990832815676, -0.02539999999999864588 ) ) ;
#228674 = CARTESIAN_POINT ( 'NONE',  ( -14.47265590039809169, 18.32196876363260429, 3.427717556592202452 ) ) ;
#228675 = CARTESIAN_POINT ( 'NONE',  ( -11.47662558738850258, 8.978734780271521387, -28.18413268117923565 ) ) ;
#228676 = VERTEX_POINT ( 'NONE', #720520 ) ;
#228678 = CARTESIAN_POINT ( 'NONE',  ( -9.909767254028754024, -17.09686999126948592, 7.170679888244775313 ) ) ;
#228677 = CARTESIAN_POINT ( 'NONE',  ( 11.53322589237688511, 7.867829295262083633, -28.03621541275622420 ) ) ;
#228680 = EDGE_CURVE ( 'NONE', #91660, #347532, #135579, .T. ) ;
#228679 = CARTESIAN_POINT ( 'NONE',  ( -10.56195641516969452, -10.55685636210110445, -27.97428298453998607 ) ) ;
#228681 = CARTESIAN_POINT ( 'NONE',  ( 10.73703133648810137, 7.743354028957936563, -27.72575682329360092 ) ) ;
#228683 = LINE ( 'NONE', #176762, #21881 ) ;
#228682 =( NAMED_UNIT ( * ) PLANE_ANGLE_UNIT ( ) SI_UNIT ( $, .RADIAN. ) );
#228686 =( NAMED_UNIT ( * ) SI_UNIT ( $, .STERADIAN. ) SOLID_ANGLE_UNIT ( ) );
#228685 = CARTESIAN_POINT ( 'NONE',  ( -10.41484685212539674, -7.764640613137654412, -2.479784431710209791 ) ) ;
```
