## Supplementary material for "A platform for automated training of mammalian cell physiology": SLDDRW and STEP file of LevinScope Hardware Schematic: LevinScope_2026.STEP (part 24 of 80)

```
#228684 = FACE_OUTER_BOUND ( 'NONE', #682174, .T. ) ;
#228687 = CARTESIAN_POINT ( 'NONE',  ( 8.135000000000149001, 4.365000000000210711, -29.95000000000005969 ) ) ;
#228688 = CARTESIAN_POINT ( 'NONE',  ( 10.62036466982150706, 8.835920732795697674, -27.34344949613808495 ) ) ;
#228689 = CARTESIAN_POINT ( 'NONE',  ( -8.608220060306500443, -15.16113000873050609, 10.05275215927519739 ) ) ;
#228690 = AXIS2_PLACEMENT_3D ( 'NONE', #474022, #414618, #597211 ) ;
#228691 = FILL_AREA_STYLE ('',( #732359 ) ) ;
#228692 = EDGE_CURVE ( 'NONE', #161096, #308857, #87545, .T. ) ;
#228693 = CARTESIAN_POINT ( 'NONE',  ( -10.57185506742659520, 7.780525663560204030, -27.86801322135654857 ) ) ;
#228695 = CARTESIAN_POINT ( 'NONE',  ( -11.43875626830300085, -8.120000000000000995, -2.115025773880709892 ) ) ;
#228694 = DIRECTION ( 'NONE',  ( 0.000000000000000000, 0.7071067811865435759, 0.7071067811865514585 ) ) ;
#228697 = VECTOR ( 'NONE', #27974, 1000.000000000000114 ) ;
#228696 = CARTESIAN_POINT ( 'NONE',  ( -12.53467207865722877, 8.399999999999993250, -1.874589518558301693 ) ) ;
#228698 = ORIENTED_EDGE ( 'NONE', *, *, #5985, .T. ) ;
#228699 = DIRECTION ( 'NONE',  ( -2.234830161448534783E-17, 8.673617379884029556E-16, -1.000000000000000000 ) ) ;
#228700 = CARTESIAN_POINT ( 'NONE',  ( -13.46200000000000507, -14.39308133801770850, 2.111058014019256301 ) ) ;
#228701 = CARTESIAN_POINT ( 'NONE',  ( -14.98693566323169968, 14.79252651317055189, -0.6259591977332497059 ) ) ;
#228703 =( BOUNDED_CURVE ( )  B_SPLINE_CURVE ( 3, ( #335264, #267707, #92450, #693125 ),
 .UNSPECIFIED., .F., .F. ) 
 B_SPLINE_CURVE_WITH_KNOTS ( ( 4, 4 ),
 ( 7.152448122690996019E-18, 9.164323319194260639E-05 ),
 .UNSPECIFIED. ) 
 CURVE ( )  GEOMETRIC_REPRESENTATION_ITEM ( )  RATIONAL_B_SPLINE_CURVE ( ( 1.000000000000000000, 0.8128932002257679423, 0.8128932002257679423, 1.000000000000000000 ) ) 
 REPRESENTATION_ITEM ( '' )  );
#228702 = CARTESIAN_POINT ( 'NONE',  ( -59.37368886896801001, -2.610136142926041458, 4.085755141220080766 ) ) ;
#228705 = ORIENTED_EDGE ( 'NONE', *, *, #99029, .F. ) ;
#228704 = CARTESIAN_POINT ( 'NONE',  ( -12.10049754648846765, -10.53362149560893890, -27.82197972086128956 ) ) ;
#228706 = CARTESIAN_POINT ( 'NONE',  ( 8.885000000000170317, 4.635000000000200515, -26.40199999999999747 ) ) ;
#228709 = LINE ( 'NONE', #232656, #583274 ) ;
#228708 = CARTESIAN_POINT ( 'NONE',  ( 10.65822589237689932, 8.932170704737970368, -27.66378458724380351 ) ) ;
#228707 =( LENGTH_UNIT ( ) NAMED_UNIT ( * ) SI_UNIT ( .MILLI., .METRE. ) );
#228710 = CARTESIAN_POINT ( 'NONE',  ( -10.44421351879210036, 8.928574408181450650, -28.03495700856050021 ) ) ;
#228712 = DIRECTION ( 'NONE',  ( 1.131240564625439637E-16, 4.690997416412392070E-17, 1.000000000000000000 ) ) ;
#228711 = LINE ( 'NONE', #471133, #72207 ) ;
#228713 = DIRECTION ( 'NONE',  ( 0.5330633868187888424, 0.000000000000000000, 0.8460753073062008411 ) ) ;
#228714 = CARTESIAN_POINT ( 'NONE',  ( -13.77434637388015837, 18.75525498319548845, 5.610126751554287416 ) ) ;
#228715 = VECTOR ( 'NONE', #293922, 1000.000000000000000 ) ;
#228716 = CARTESIAN_POINT ( 'NONE',  ( 11.31147293496949935, 9.035562482830485465, -2.719137163604262497 ) ) ;
#228718 = CARTESIAN_POINT ( 'NONE',  ( 0.9734477676387709444, -2.350110802895338136, 151.0506250000000250 ) ) ;
#228717 = CARTESIAN_POINT ( 'NONE',  ( 12.50217647779590635, 7.832942399774457165, -2.600962321961570289 ) ) ;
#228720 = VERTEX_POINT ( 'NONE', #660849 ) ;
#228719 = CARTESIAN_POINT ( 'NONE',  ( -11.83134314446289892, -9.332941583223437476, -28.17739132957220249 ) ) ;
#228723 = ORIENTED_EDGE ( 'NONE', *, *, #130264, .F. ) ;
#228722 = ADVANCED_FACE ( 'NONE', ( #485573 ), #350932, .T. ) ;
#228721 = CARTESIAN_POINT ( 'NONE',  ( -2.308762535250734160, -14.22399999999998599, -2.308559609819552882 ) ) ;
#228725 = DIRECTION ( 'NONE',  ( 2.234830161448569604E-17, -8.673617379884039416E-16, 1.000000000000000000 ) ) ;
#228724 = CARTESIAN_POINT ( 'NONE',  ( 13.97763679223899125, 10.99257939143599749, -28.38182431610785628 ) ) ;
#228727 = EDGE_CURVE ( 'NONE', #193908, #448285, #602334, .T. ) ;
#228726 = ORIENTED_EDGE ( 'NONE', *, *, #584790, .F. ) ;
#228728 = CARTESIAN_POINT ( 'NONE',  ( -12.68365110962140818, 23.89720549624886914, 7.767311400046278180 ) ) ;
#228729 = CARTESIAN_POINT ( 'NONE',  ( -12.01680767767520130, 7.839999999999989200, -2.276683849253779535 ) ) ;
#228731 = ORIENTED_EDGE ( 'NONE', *, *, #625002, .T. ) ;
#228730 = PRESENTATION_LAYER_ASSIGNMENT (  '', '', ( #558908 ) ) ;
#228732 = CARTESIAN_POINT ( 'NONE',  ( 14.60576867728357975, 13.57337333560214532, 2.806716969444726040 ) ) ;
#228733 = CARTESIAN_POINT ( 'NONE',  ( -11.00145626830299861, -10.45999999999999908, -27.52668384925377865 ) ) ;
#228734 = COLOUR_RGB ( '',0.4274509803921568429, 0.4588235294117646856, 0.4941176470588235503 ) ;
#228736 = VERTEX_POINT ( 'NONE', #422252 ) ;
#228735 = FILL_AREA_STYLE_COLOUR ( '', #351212 ) ;
#228737 = CARTESIAN_POINT ( 'NONE',  ( -11.24313149385103117, 7.820867324260646569, -2.934362406234592324 ) ) ;
#228738 = VERTEX_POINT ( 'NONE', #608836 ) ;
#228740 = VERTEX_POINT ( 'NONE', #227572 ) ;
#228739 = CARTESIAN_POINT ( 'NONE',  ( 11.73896482718413914, -10.18956633786961952, -27.34845639064799983 ) ) ;
#228741 = ORIENTED_EDGE ( 'NONE', *, *, #737799, .T. ) ;
#228743 = VERTEX_POINT ( 'NONE', #712714 ) ;
#228742 = COLOUR_RGB ( '',0.4274509803921568429, 0.4588235294117646856, 0.4941176470588235503 ) ;
#228744 = ORIENTED_EDGE ( 'NONE', *, *, #542307, .T. ) ;
#228745 = VERTEX_POINT ( 'NONE', #108072 ) ;
#228747 = ORIENTED_EDGE ( 'NONE', *, *, #621805, .T. ) ;
#228746 = SURFACE_SIDE_STYLE ('',( #41738 ) ) ;
#228750 = CARTESIAN_POINT ( 'NONE',  ( -10.47438149385100026, 8.507666696464928791, -28.41903650021890115 ) ) ;
#228749 = AXIS2_PLACEMENT_3D ( 'NONE', #343771, #407275, #649756 ) ;
#228748 = CARTESIAN_POINT ( 'NONE',  ( -11.31030922571050290, -8.963810108927855680, -2.925515918161328610 ) ) ;
#228752 = CARTESIAN_POINT ( 'NONE',  ( 11.04593153970253816, 8.310713410243243615, -2.040151241471575450 ) ) ;
#228751 = CARTESIAN_POINT ( 'NONE',  ( -2.984498411401952822, -1.012111051494205220E-08, 17.61871806789241290 ) ) ;
#228753 = FILL_AREA_STYLE_COLOUR ( '', #186640 ) ;
#228754 = CARTESIAN_POINT ( 'NONE',  ( 6.161298276353712744, 0.6334073744692934049, -138.2441065268810974 ) ) ;
#228755 = ORIENTED_EDGE ( 'NONE', *, *, #688546, .T. ) ;
#228757 = VERTEX_POINT ( 'NONE', #776276 ) ;
#228756 = CARTESIAN_POINT ( 'NONE',  ( 0.1322223278341539132, 14.31595238474660903, -0.02540000000000002325 ) ) ;
#228758 = ORIENTED_EDGE ( 'NONE', *, *, #40709, .F. ) ;
#228759 = SURFACE_STYLE_FILL_AREA ( #773532 ) ;
#228761 = EDGE_CURVE ( 'NONE', #327538, #485725, #411907, .T. ) ;
#228760 = CARTESIAN_POINT ( 'NONE',  ( -0.5142436165670480896, 2.312384305055826150, -6.956000000000000405 ) ) ;
#228762 = CARTESIAN_POINT ( 'NONE',  ( -12.51812293496970341, 8.960000000000020393, -27.52668384925377865 ) ) ;
#228764 = ORIENTED_EDGE ( 'NONE', *, *, #418520, .T. ) ;
#228763 = STYLED_ITEM ( 'NONE', ( #223390 ), #119373 ) ;
#228765 = LINE ( 'NONE', #773539, #215285 ) ;
#228766 = AXIS2_PLACEMENT_3D ( 'NONE', #185385, #428060, #125727 ) ;
#228769 = CARTESIAN_POINT ( 'NONE',  ( -9.827635931944584513, 18.92300000000000182, -0.2873235440504140481 ) ) ;
#228768 =( NAMED_UNIT ( * ) PLANE_ANGLE_UNIT ( ) SI_UNIT ( $, .RADIAN. ) );
#228767 = CARTESIAN_POINT ( 'NONE',  ( 6.279091651634604254, 34.48849942304811833, -14.01542611248235559 ) ) ;
#228770 = CARTESIAN_POINT ( 'NONE',  ( 11.45152093492970025, 8.182343087193450160, -27.22797505069573276 ) ) ;
#228771 = DIRECTION ( 'NONE',  ( -0.06162841671621969303, -0.9961946980917455452, -0.06162841671622017875 ) ) ;
#228772 = EDGE_CURVE ( 'NONE', #428978, #736747, #438365, .T. ) ;
#228775 = CARTESIAN_POINT ( 'NONE',  ( 10.54155922571020731, -8.504818074345882550, -3.153981055831038827 ) ) ;
#228774 = CARTESIAN_POINT ( 'NONE',  ( -12.79532760387941259, 20.36440580145809420, -7.828385010536500488 ) ) ;
#228773 = PRODUCT_RELATED_PRODUCT_CATEGORY ( 'part', '', ( #779087 ) ) ;
#228777 = EDGE_CURVE ( 'NONE', #99541, #540582, #462709, .T. ) ;
#228776 = DIRECTION ( 'NONE',  ( 0.000000000000000000, 0.000000000000000000, 1.000000000000000000 ) ) ;
#228778 = CARTESIAN_POINT ( 'NONE',  ( 10.72235426826300042, -8.293897980662277902, -2.039233080121879649 ) ) ;
#228780 = DIRECTION ( 'NONE',  ( 0.000000000000000000, 0.000000000000000000, 1.000000000000000000 ) ) ;
#228779 = FILL_AREA_STYLE_COLOUR ( '', #670903 ) ;
#228782 = EDGE_LOOP ( 'NONE', ( #456777, #243733, #497566, #681774 ) ) ;
#228781 = CARTESIAN_POINT ( 'NONE',  ( -9.327552464919111941, 30.98936143196200632, -11.58459727457891653 ) ) ;
#228784 = PRESENTATION_STYLE_ASSIGNMENT (( #105332 ) ) ;
#228783 =( NAMED_UNIT ( * ) PLANE_ANGLE_UNIT ( ) SI_UNIT ( $, .RADIAN. ) );
#228785 = CARTESIAN_POINT ( 'NONE',  ( -11.03963842074678681, 8.120000000000022311, -27.36502577388068502 ) ) ;
#228787 = FILL_AREA_STYLE ('',( #304242 ) ) ;
#228786 = CARTESIAN_POINT ( 'NONE',  ( -10.15294685212540138, -8.295890263930658648, -3.150237369555690226 ) ) ;
#228788 = CARTESIAN_POINT ( 'NONE',  ( 11.99312293496950410, 8.960547874706808358, -2.922365341646707471 ) ) ;
#228789 = CIRCLE ( 'NONE', #241308, 0.3000000000000016542 ) ;
#228790 = CARTESIAN_POINT ( 'NONE',  ( -107.3922089405735818, 7.571009310075206500, 152.3999999999999773 ) ) ;
#228791 = DIRECTION ( 'NONE',  ( -0.000000000000000000, 0.1491659510913502795, 0.9888121758124810423 ) ) ;
#228794 = EDGE_CURVE ( 'NONE', #531715, #81698, #323374, .T. ) ;
#228793 = CARTESIAN_POINT ( 'NONE',  ( 8.285000000000145803, 13.67205290169650134, -29.94999999999999929 ) ) ;
#228792 = CARTESIAN_POINT ( 'NONE',  ( -13.46200000000000685, 13.50286460970035662, 3.108946501584829658 ) ) ;
#228795 = CONICAL_SURFACE ( 'NONE', #736863, 2.552699999999990865, 0.7853981633974520538 ) ;
#228797 = DIRECTION ( 'NONE',  ( 0.000000000000000000, 1.000000000000000000, 0.000000000000000000 ) ) ;
#228796 = B_SPLINE_CURVE_WITH_KNOTS ( 'NONE', 3,
 ( #484688, #656080, #667735, #719637 ),
 .UNSPECIFIED., .F., .F.,
 ( 4, 4 ),
 ( 0.000000000000000000, 1.000000000000000000 ),
 .UNSPECIFIED. ) ;
#228798 = CARTESIAN_POINT ( 'NONE',  ( 10.44513990586539975, 7.964521348930406752, -3.107777160874609201 ) ) ;
#228799 = CARTESIAN_POINT ( 'NONE',  ( 3.376340199788700147, 34.86202244811258311, -14.61507190729114036 ) ) ;
#228801 = CARTESIAN_POINT ( 'NONE',  ( 1.757859555252361483, 14.53057746987088450, -0.02540000000000022101 ) ) ;
#228800 = CARTESIAN_POINT ( 'NONE',  ( 7.360000000000139764, 1.306170419153541928, -30.26022590438530102 ) ) ;
#228803 = DIRECTION ( 'NONE',  ( 0.000000000000000000, 0.000000000000000000, 1.000000000000000000 ) ) ;
#228802 = CONICAL_SURFACE ( 'NONE', #470459, 11.45540000000000269, 0.7853981633974482790 ) ;
#228805 = EDGE_CURVE ( 'NONE', #462549, #173368, #196072, .T. ) ;
#228804 = AXIS2_PLACEMENT_3D ( 'NONE', #641163, #96243, #339107 ) ;
#228806 = SURFACE_SIDE_STYLE ('',( #356132 ) ) ;
#228808 = FACE_OUTER_BOUND ( 'NONE', #740468, .T. ) ;
#228807 = CARTESIAN_POINT ( 'NONE',  ( 5.020269960859003788, 36.15000137020489746, 14.13495279321004894 ) ) ;
#228811 = CARTESIAN_POINT ( 'NONE',  ( 8.840000000000149072, 1.765000000000199964, -27.27500000000000213 ) ) ;
#228810 = CARTESIAN_POINT ( 'NONE',  ( -6.096010456267594080, -1.016678386484104912, -140.9192454594228820 ) ) ;
#228809 = CARTESIAN_POINT ( 'NONE',  ( -58.10127950000000396, -2.599844518331132726, 4.941935080000001257 ) ) ;
#228812 = CARTESIAN_POINT ( 'NONE',  ( 13.88677343345801773, 60.86883655000000459, -59.18645876352679380 ) ) ;
#228813 = AXIS2_PLACEMENT_3D ( 'NONE', #689996, #558680, #387743 ) ;
#228814 = CARTESIAN_POINT ( 'NONE',  ( 0.4246824540936933734, -14.22653999999998753, -5.042244872579802362 ) ) ;
#228815 = CARTESIAN_POINT ( 'NONE',  ( 1.878029001872594913E-15, 12.10627500000000012, -1.030189935058236664E-16 ) ) ;
#228816 = CARTESIAN_POINT ( 'NONE',  ( 10.80405922571020483, -10.53968222341990213, -27.72896651312087712 ) ) ;
#228819 = CARTESIAN_POINT ( 'NONE',  ( 2.071115297332364324, 13.95035416366189729, -0.02540000000000022795 ) ) ;
#228818 = CARTESIAN_POINT ( 'NONE',  ( -11.63671981491282104, 19.53421962460908290, 9.262466706848501374 ) ) ;
#228817 = DIRECTION ( 'NONE',  ( 5.500593546310644359E-17, 0.6087619689208453311, -0.7933529260017988527 ) ) ;
#228820 = ORIENTED_EDGE ( 'NONE', *, *, #308602, .F. ) ;
#228821 = CARTESIAN_POINT ( 'NONE',  ( -9.650279366695873051, -15.65972970120266972, 9.369903097728624175 ) ) ;
#228822 = CARTESIAN_POINT ( 'NONE',  ( 7.859592897002290357, 14.48440207442212468, 0.5956607460505199958 ) ) ;
#228823 = LINE ( 'NONE', #586617, #410722 ) ;
#228825 = CARTESIAN_POINT ( 'NONE',  ( -1.320734121687778817, 18.56639942220914818, 15.20079543451447890 ) ) ;
#228824 = CARTESIAN_POINT ( 'NONE',  ( 6.832254051617266732, 0.000000000000000000, 10.21662962083124171 ) ) ;
#228826 = FILL_AREA_STYLE_COLOUR ( '', #331125 ) ;
#228828 = ORIENTED_EDGE ( 'NONE', *, *, #191918, .T. ) ;
#228827 = CARTESIAN_POINT ( 'NONE',  ( -11.46672175408010119, -9.475535327887868675, -27.48471963900478698 ) ) ;
#228829 = CARTESIAN_POINT ( 'NONE',  ( -1.330569756233059620, 35.47250523080884221, -14.81411097492085105 ) ) ;
#228830 = CARTESIAN_POINT ( 'NONE',  ( 12.84999999999999964, -9.371918581272538518, -27.39816483625675048 ) ) ;
#228831 = VERTEX_POINT ( 'NONE', #437882 ) ;
#228832 = CARTESIAN_POINT ( 'NONE',  ( -0.5344827586208460435, 14.44994999999999941, -19.06120689655170253 ) ) ;
#228833 = EDGE_CURVE ( 'NONE', #56686, #760398, #348340, .T. ) ;
#228835 = CARTESIAN_POINT ( 'NONE',  ( 12.00634314446259943, -9.332941583223423265, -27.52260867042780390 ) ) ;
#228834 = CARTESIAN_POINT ( 'NONE',  ( -11.37514101100860486, 8.399999999999995026, -1.953367698507589623 ) ) ;
#228836 = SURFACE_STYLE_USAGE ( .BOTH. , #654357 ) ;
#228838 =( GEOMETRIC_REPRESENTATION_CONTEXT ( 3 ) GLOBAL_UNCERTAINTY_ASSIGNED_CONTEXT ( ( #592202 ) ) GLOBAL_UNIT_ASSIGNED_CONTEXT ( ( #5328, #482786, #180669 ) ) REPRESENTATION_CONTEXT ( 'NONE', 'WORKASPACE' ) );
#228837 = DIRECTION ( 'NONE',  ( -0.7071067811865489050, 0.000000000000000000, -0.7071067811865461294 ) ) ;
#228839 = CARTESIAN_POINT ( 'NONE',  ( -14.98044367169241120, 24.62011232302224073, -0.7657086389733769316 ) ) ;
#228840 = VERTEX_POINT ( 'NONE', #620628 ) ;
#228842 = CARTESIAN_POINT ( 'NONE',  ( -58.10127950000000396, -7.785585140000132576, -7.785585140000126358 ) ) ;
#228841 = CARTESIAN_POINT ( 'NONE',  ( -85.91428729999995539, 90.13672269368962020, 4.700000001092528912 ) ) ;
#228843 = CARTESIAN_POINT ( 'NONE',  ( -11.97492026507248930, -15.48375333915367058, 7.476314493163331854 ) ) ;
#228844 = VECTOR ( 'NONE', #507424, 1000.000000000000000 ) ;
#228845 = CIRCLE ( 'NONE', #368555, 3.500000000000003109 ) ;
#228847 = CARTESIAN_POINT ( 'NONE',  ( -11.50630508741339320, -9.339999999999966107, -27.84999999999999076 ) ) ;
#228846 = CARTESIAN_POINT ( 'NONE',  ( -11.11977880591346057, -7.868319561603200007, -2.828650683596495075 ) ) ;
#228848 = CIRCLE ( 'NONE', #635210, 14.87299999999999578 ) ;
#228850 = VERTEX_POINT ( 'NONE', #203092 ) ;
#228849 = CARTESIAN_POINT ( 'NONE',  ( 2.707687574714733536, -14.04635441376037086, -0.02539999999999898589 ) ) ;
#228854 = VERTEX_POINT ( 'NONE', #258968 ) ;
#228853 = CARTESIAN_POINT ( 'NONE',  ( 10.16820635232561898, -16.12899999999998357, -9.283028405910181746 ) ) ;
#228852 = CARTESIAN_POINT ( 'NONE',  ( -125.0455458978114791, 7.349203217093144502, 152.2999999999999829 ) ) ;
#228851 = MECHANICAL_DESIGN_GEOMETRIC_PRESENTATION_REPRESENTATION (  '', ( #103219 ), #711359 ) ;
#228855 = CARTESIAN_POINT ( 'NONE',  ( -10.20293960163640712, -10.11356995736180941, -28.46034515370059026 ) ) ;
#228856 = CARTESIAN_POINT ( 'NONE',  ( -13.49662929909879239, 30.34548346890410642, -6.248770015309455417 ) ) ;
#228857 = PLANE ( 'NONE',  #707689 ) ;
#228859 = CARTESIAN_POINT ( 'NONE',  ( -10.94592647779620265, 7.864763273121505804, -2.412711734917748263 ) ) ;
#228858 = COLOUR_RGB ( '',0.7764705882352941346, 0.7568627450980391913, 0.7372549019607843590 ) ;
#228860 = CARTESIAN_POINT ( 'NONE',  ( -11.71263551750353393, 18.91300000000000736, 0.3682419804551199105 ) ) ;
#228861 = CARTESIAN_POINT ( 'NONE',  ( 11.43695641516950445, -10.55685636210110445, -27.72571701546002032 ) ) ;
#228863 = CARTESIAN_POINT ( 'NONE',  ( -58.90127950000000823, 2.669498701450742306, 0.3705452955020479555 ) ) ;
#228862 = CARTESIAN_POINT ( 'NONE',  ( -6.513913863354856559, -7.084771384024418417, -34.31284978950778708 ) ) ;
#228864 = CARTESIAN_POINT ( 'NONE',  ( -2.999999999999993783, 0.5067022692443954313, -1.668348328040619055 ) ) ;
#228867 = EDGE_CURVE ( 'NONE', #608670, #456309, #743975, .T. ) ;
#228866 = ORIENTED_EDGE ( 'NONE', *, *, #637396, .F. ) ;
#228865 = CARTESIAN_POINT ( 'NONE',  ( 48.63708204089445530, 60.86883655000000459, -54.49851604787013315 ) ) ;
#228868 = EDGE_LOOP ( 'NONE', ( #173547, #166760, #522589, #664422 ) ) ;
#228869 = EDGE_LOOP ( 'NONE', ( #255213, #431760, #467136, #646197 ) ) ;
#228872 = ORIENTED_EDGE ( 'NONE', *, *, #20375, .T. ) ;
#228871 = PRESENTATION_STYLE_ASSIGNMENT (( #773642 ) ) ;
#228870 = COLOUR_RGB ( '',0.7921568627450980005, 0.8196078431372548767, 0.9333333333333333481 ) ;
#228874 = EDGE_LOOP ( 'NONE', ( #598335, #520589, #676634, #681792 ) ) ;
#228873 = EDGE_CURVE ( 'NONE', #782812, #109944, #391932, .T. ) ;
#228875 = VERTEX_POINT ( 'NONE', #489487 ) ;
#228878 = CARTESIAN_POINT ( 'NONE',  ( -12.98478960163639329, 8.399999999999993250, -3.246632301492350159 ) ) ;
#228877 = CARTESIAN_POINT ( 'NONE',  ( -10.40196849429639769, 29.58597915297459835, -10.80737008741415472 ) ) ;
#228876 = SURFACE_STYLE_FILL_AREA ( #49776 ) ;
#228880 =( NAMED_UNIT ( * ) SI_UNIT ( $, .STERADIAN. ) SOLID_ANGLE_UNIT ( ) );
#228879 = FILL_AREA_STYLE_COLOUR ( '', #656294 ) ;
#228881 = CARTESIAN_POINT ( 'NONE',  ( -13.00802804997376860, 8.399999999999993250, -3.259360322447026004 ) ) ;
#228882 = FACE_BOUND ( 'NONE', #569226, .T. ) ;
#228883 = CARTESIAN_POINT ( 'NONE',  ( -12.07558666503803302, 20.17357607966617650, -8.682551751263682505 ) ) ;
#228885 = DIRECTION ( 'NONE',  ( 1.000000000000000000, 3.816391647148975608E-17, 0.000000000000000000 ) ) ;
#228884 = CARTESIAN_POINT ( 'NONE',  ( 12.49744800315479942, -8.978761802197510633, -2.600000000000000089 ) ) ;
#228890 = EDGE_CURVE ( 'NONE', #186055, #240206, #487620, .T. ) ;
#228889 = MECHANICAL_DESIGN_GEOMETRIC_PRESENTATION_REPRESENTATION (  '', ( #254509 ), #597106 ) ;
#228888 = FILL_AREA_STYLE ('',( #646493 ) ) ;
#228887 = CARTESIAN_POINT ( 'NONE',  ( 6.467498113777089053, 4.240800129360905224, 26.07514992773343110 ) ) ;
#228886 = CARTESIAN_POINT ( 'NONE',  ( -12.24410411985541813, 9.033876267058550624, -27.48403136658089352 ) ) ;
#228891 = ORIENTED_EDGE ( 'NONE', *, *, #716143, .T. ) ;
#228892 =( GEOMETRIC_REPRESENTATION_CONTEXT ( 3 ) GLOBAL_UNCERTAINTY_ASSIGNED_CONTEXT ( ( #688027 ) ) GLOBAL_UNIT_ASSIGNED_CONTEXT ( ( #100504, #466352, #212157 ) ) REPRESENTATION_CONTEXT ( 'NONE', 'WORKASPACE' ) );
#228893 = CARTESIAN_POINT ( 'NONE',  ( 8.521984344899903974, -14.12240000000000606, 9.774006121069135133 ) ) ;
#228894 = CARTESIAN_POINT ( 'NONE',  ( 7.560000000000127507, -5.399999999999796962, -28.15000000000000213 ) ) ;
#228895 = CARTESIAN_POINT ( 'NONE',  ( 11.37514101100830466, -9.899999999999945288, -27.20336769850758074 ) ) ;
#228896 = VECTOR ( 'NONE', #270525, 1000.000000000000000 ) ;
#228897 = FACE_BOUND ( 'NONE', #546261, .T. ) ;
#228898 = CARTESIAN_POINT ( 'NONE',  ( 0.3725844031513395049, -2.049203919215468073, -156.5528999999999371 ) ) ;
#228899 = CARTESIAN_POINT ( 'NONE',  ( 12.98418960163610691, -8.399999999999982592, -3.246632301492391459 ) ) ;
#228900 = DIRECTION ( 'NONE',  ( 0.000000000000000000, -1.000000000000000000, 0.000000000000000000 ) ) ;
#228901 = DIRECTION ( 'NONE',  ( 3.122502256758252770E-17, -1.000000000000000000, 1.387778780783015694E-17 ) ) ;
#228902 = ORIENTED_EDGE ( 'NONE', *, *, #508674, .F. ) ;
#228903 = EDGE_LOOP ( 'NONE', ( #270911, #545454, #13163, #378147 ) ) ;
#228905 = CARTESIAN_POINT ( 'NONE',  ( -11.77229382354416742, 8.939256559848764994, -28.36822904338196949 ) ) ;
#228904 = CARTESIAN_POINT ( 'NONE',  ( -2.532017549849541194, 18.92299999999998761, 0.5634617931760597109 ) ) ;
#228906 = CARTESIAN_POINT ( 'NONE',  ( 13.54999999999999893, -9.900000000000000355, -29.27499999999999858 ) ) ;
#228907 = ADVANCED_FACE ( 'NONE', ( #187402 ), #430054, .F. ) ;
#228908 = STYLED_ITEM ( 'NONE', ( #194050 ), #625705 ) ;
#228909 = AXIS2_PLACEMENT_3D ( 'NONE', #716848, #347264, #478007 ) ;
#228910 =( NAMED_UNIT ( * ) SI_UNIT ( $, .STERADIAN. ) SOLID_ANGLE_UNIT ( ) );
#228911 = CARTESIAN_POINT ( 'NONE',  ( 5.195379529086697090, 34.87822266668797511, -13.93607504396322661 ) ) ;
#228912 = CARTESIAN_POINT ( 'NONE',  ( 14.59909986819254790, 30.43114268719624960, -2.841199679207990325 ) ) ;
#228914 =( GEOMETRIC_REPRESENTATION_CONTEXT ( 3 ) GLOBAL_UNCERTAINTY_ASSIGNED_CONTEXT ( ( #632306 ) ) GLOBAL_UNIT_ASSIGNED_CONTEXT ( ( #46048, #408197, #531161 ) ) REPRESENTATION_CONTEXT ( 'NONE', 'WORKASPACE' ) );
#228913 = CARTESIAN_POINT ( 'NONE',  ( 7.685000000000128395, -3.364999999999796820, -30.35000000000002629 ) ) ;
#228916 = COLOUR_RGB ( '',0.2509803921568627416, 0.2509803921568627416, 0.2509803921568627416 ) ;
#228915 = FILL_AREA_STYLE_COLOUR ( '', #296922 ) ;
#228917 = ORIENTED_EDGE ( 'NONE', *, *, #450359, .F. ) ;
#228918 = SURFACE_SIDE_STYLE ('',( #598456 ) ) ;
#228919 = CARTESIAN_POINT ( 'NONE',  ( -10.59112308183640216, 7.853541617489250726, -2.408785090296460041 ) ) ;
#228920 = DIRECTION ( 'NONE',  ( -1.000000000000000000, 0.000000000000000000, 0.000000000000000000 ) ) ;
#228921 = DIRECTION ( 'NONE',  ( 8.659560562354980929E-17, 0.7071067811865435759, -0.7071067811865514585 ) ) ;
#228922 = EDGE_CURVE ( 'NONE', #84658, #86786, #636354, .T. ) ;
#228923 = CARTESIAN_POINT ( 'NONE',  ( -6.536766649857387534, 0.8306655554951465348, -6.955999999999999517 ) ) ;
#228925 = EDGE_CURVE ( 'NONE', #233979, #530521, #27860, .T. ) ;
#228924 = AXIS2_PLACEMENT_3D ( 'NONE', #164544, #407255, #649739 ) ;
#228927 = STYLED_ITEM ( 'NONE', ( #412432 ), #128624 ) ;
#228926 = CARTESIAN_POINT ( 'NONE',  ( -14.80824581813221741, 26.34795397727271293, 2.422629305833393865 ) ) ;
#228928 = SURFACE_STYLE_USAGE ( .BOTH. , #404060 ) ;
#228929 = CARTESIAN_POINT ( 'NONE',  ( 0.000000000000000000, 0.000000000000000000, 6.842649750859793656 ) ) ;
#228930 = ORIENTED_EDGE ( 'NONE', *, *, #220296, .T. ) ;
#228931 = CARTESIAN_POINT ( 'NONE',  ( -10.16974267983620095, 8.232680781317149865, -26.96568994178549872 ) ) ;
#228932 = PRESENTATION_LAYER_ASSIGNMENT (  '', '', ( #698988 ) ) ;
#228933 = MECHANICAL_DESIGN_GEOMETRIC_PRESENTATION_REPRESENTATION (  '', ( #432217 ), #12364 ) ;
#228935 = CARTESIAN_POINT ( 'NONE',  ( 2.526361087827152740, 35.42733294942453171, 14.78571958033815115 ) ) ;
#228934 = CARTESIAN_POINT ( 'NONE',  ( 10.96187293496949700, 9.035562482830485465, -2.719137163604262497 ) ) ;
#228936 = CARTESIAN_POINT ( 'NONE',  ( -12.25598686714252139, 8.196693507731085404, -3.140612191679537091 ) ) ;
#228937 = ORIENTED_EDGE ( 'NONE', *, *, #394886, .F. ) ;
#228938 = AXIS2_PLACEMENT_3D ( 'NONE', #392573, #213525, #527283 ) ;
#228940 = DIRECTION ( 'NONE',  ( -1.000000000000000000, -3.816391647148975608E-17, 0.000000000000000000 ) ) ;
#228939 = DIRECTION ( 'NONE',  ( 0.000000000000000000, 0.000000000000000000, -1.000000000000000000 ) ) ;
#228941 = CIRCLE ( 'NONE', #343163, 14.87299999999999578 ) ;
#228943 = CARTESIAN_POINT ( 'NONE',  ( -12.53577151213239027, -8.400000000000005684, -1.868058422732159052 ) ) ;
#228942 = VECTOR ( 'NONE', #458146, 1000.000000000000000 ) ;
#228945 = CARTESIAN_POINT ( 'NONE',  ( -14.03665993838480475, 13.33070973101265011, 5.288873015505569875 ) ) ;
#228944 = DIRECTION ( 'NONE',  ( 1.000000000000000000, 3.816391647148975608E-17, 0.000000000000000000 ) ) ;
#228947 = ORIENTED_EDGE ( 'NONE', *, *, #514572, .F. ) ;
#228946 = AXIS2_PLACEMENT_3D ( 'NONE', #455236, #514757, #590073 ) ;
#228948 = CARTESIAN_POINT ( 'NONE',  ( -13.70764966101528870, 24.68007379303034909, 6.091005983447751682 ) ) ;
#228949 = DIRECTION ( 'NONE',  ( 8.659560562354980929E-17, 0.7071067811865435759, -0.7071067811865514585 ) ) ;
#228952 = CARTESIAN_POINT ( 'NONE',  ( 5.971760124283933102, 35.61337709207256808, 13.62146137673847335 ) ) ;
#228951 =( BOUNDED_CURVE ( )  B_SPLINE_CURVE ( 2, ( #291403, #664885, #362788 ),
 .UNSPECIFIED., .F., .T. ) 
 B_SPLINE_CURVE_WITH_KNOTS ( ( 3, 3 ),
 ( 0.000000000000000000, 1.000000000000000000 ),
 .UNSPECIFIED. ) 
 CURVE ( )  GEOMETRIC_REPRESENTATION_ITEM ( )  RATIONAL_B_SPLINE_CURVE ( ( 0.9828271254772040777, 0.9203246715175780190, 0.9362405678405136822 ) ) 
 REPRESENTATION_ITEM ( '' )  );
#228950 = DIRECTION ( 'NONE',  ( -1.000000000000000000, 0.000000000000000000, 0.000000000000000000 ) ) ;
#228954 = EDGE_CURVE ( 'NONE', #481331, #360469, #296197, .T. ) ;
#228953 = CARTESIAN_POINT ( 'NONE',  ( -12.02309993467620508, 19.46500165674586214, -8.755066933130033036 ) ) ;
#228955 = AXIS2_PLACEMENT_3D ( 'NONE', #72380, #311378, #744463 ) ;
#228956 = ORIENTED_EDGE ( 'NONE', *, *, #60195, .F. ) ;
#228958 = FACE_BOUND ( 'NONE', #730966, .T. ) ;
#228957 = CARTESIAN_POINT ( 'NONE',  ( 12.18140963310589697, 7.833662400309078677, -2.928257889217179333 ) ) ;
#228960 = CARTESIAN_POINT ( 'NONE',  ( -12.84729816051773987, -7.820867324260650122, -2.600000000000000089 ) ) ;
#228959 = CARTESIAN_POINT ( 'NONE',  ( 10.63485426826300362, 9.047517864288579403, -27.97251605885240267 ) ) ;
#228963 = CARTESIAN_POINT ( 'NONE',  ( -11.60178604788099932, 8.435169721158130685, -28.41920570403594937 ) ) ;
#228962 = CARTESIAN_POINT ( 'NONE',  ( -11.50630508741339320, 8.959999999999995524, -2.599999999999970779 ) ) ;
#228961 =( NAMED_UNIT ( * ) SI_UNIT ( $, .STERADIAN. ) SOLID_ANGLE_UNIT ( ) );
#228964 = DIRECTION ( 'NONE',  ( 1.000000000000000000, 0.000000000000000000, 0.000000000000000000 ) ) ;
#228965 = CARTESIAN_POINT ( 'NONE',  ( 2.125762979015845211, -0.8805198562989563493, -145.2393828124999686 ) ) ;
#228966 = CARTESIAN_POINT ( 'NONE',  ( -108.0877221890865059, 6.494230769230778577, 152.2999999999999829 ) ) ;
#228968 =( NAMED_UNIT ( * ) SI_UNIT ( $, .STERADIAN. ) SOLID_ANGLE_UNIT ( ) );
#228967 = CARTESIAN_POINT ( 'NONE',  ( 11.72599267983589932, 7.951323361340830509, -3.380185409964520105 ) ) ;
#228969 = SURFACE_SIDE_STYLE ('',( #534976 ) ) ;
#228970 = CARTESIAN_POINT ( 'NONE',  ( -11.28114255904380592, 8.118094945536059370, -3.088273877241962229 ) ) ;
#228971 = CARTESIAN_POINT ( 'NONE',  ( 10.43627293496940389, -9.035359386862328535, -2.479784431710222226 ) ) ;
#228972 = CARTESIAN_POINT ( 'NONE',  ( -10.59119800315509963, -8.946283351918880911, -2.408846336422239887 ) ) ;
#228973 = CARTESIAN_POINT ( 'NONE',  ( -12.75040361235033082, -10.17274389723526618, -28.52518604479143249 ) ) ;
#228974 = CARTESIAN_POINT ( 'NONE',  ( 11.92588492497252517, 29.33607849359764330, -9.097982358359770316 ) ) ;
#228975 = PRESENTATION_LAYER_ASSIGNMENT (  '', '', ( #242067 ) ) ;
#228976 = CARTESIAN_POINT ( 'NONE',  ( 11.78347841608810320, 7.840002746063990280, -27.52668543469459905 ) ) ;
#228978 = CARTESIAN_POINT ( 'NONE',  ( 12.33790192247729145, 8.959825499722860798, -27.85000000000002274 ) ) ;
#228977 = CARTESIAN_POINT ( 'NONE',  ( -11.22397293496969972, -8.295890263930658648, -3.150237369555699996 ) ) ;
#228979 = FACE_OUTER_BOUND ( 'NONE', #149808, .T. ) ;
#228980 = STYLED_ITEM ( 'NONE', ( #440434 ), #482412 ) ;
#228981 = CARTESIAN_POINT ( 'NONE',  ( -10.72833960163639944, -8.186430042638166427, -1.989654846299413471 ) ) ;
#228983 = CARTESIAN_POINT ( 'NONE',  ( 0.4674330956561502104, 28.86490838287132021, 38.24129774112888924 ) ) ;
#228982 = CARTESIAN_POINT ( 'NONE',  ( -10.90501950167443823, 18.92429376275564579, -10.11372506859010834 ) ) ;
#228985 = CARTESIAN_POINT ( 'NONE',  ( 24.99999999999999289, 15.00000000000000533, -92.55000000000001137 ) ) ;
#228984 = CARTESIAN_POINT ( 'NONE',  ( 12.20546008791864345, -10.12250590232694769, -27.25608251621833489 ) ) ;
#228986 = ORIENTED_EDGE ( 'NONE', *, *, #270833, .T. ) ;
#228988 = COLOUR_RGB ( '',1.000000000000000000, 1.000000000000000000, 1.000000000000000000 ) ;
#228987 = CARTESIAN_POINT ( 'NONE',  ( 10.59104816051740094, -9.353366586897358559, -27.65872384417069796 ) ) ;
#228989 = ADVANCED_FACE ( 'NONE', ( #147386 ), #389962, .T. ) ;
#228991 = VERTEX_POINT ( 'NONE', #763547 ) ;
#228990 = LINE ( 'NONE', #531042, #36342 ) ;
#228992 = ORIENTED_EDGE ( 'NONE', *, *, #734871, .F. ) ;
#228994 = EDGE_CURVE ( 'NONE', #433413, #210314, #653600, .T. ) ;
#228993 = CARTESIAN_POINT ( 'NONE',  ( -9.977346852125402066, -10.00410973606929943, -27.29976263044429885 ) ) ;
#228995 = VERTEX_POINT ( 'NONE', #401757 ) ;
#228996 = CARTESIAN_POINT ( 'NONE',  ( 5.515201871361260721, 14.43607540062297190, 2.441181961390010535 ) ) ;
#228997 = CARTESIAN_POINT ( 'NONE',  ( 12.95502293496940105, -10.17999999999999972, -28.33497422611930361 ) ) ;
#228998 = B_SPLINE_CURVE_WITH_KNOTS ( 'NONE', 3,
 ( #522143, #764877, #272015, #268106, #705256, #160393, #510348, #450862, #645542, #391290, #514309, #100589 ),
 .UNSPECIFIED., .F., .F.,
 ( 4, 2, 2, 2, 2, 4 ),
 ( 0.000000000000000000, 0.001895084872012536836, 0.003790169744025073673, 0.004737712180031342091, 0.005685254616037610509, 0.007580339488050147345 ),
 .UNSPECIFIED. ) ;
#229000 = CARTESIAN_POINT ( 'NONE',  ( 9.948180185458486591, 8.820957051631369339, -2.109155325978609774 ) ) ;
#228999 = CARTESIAN_POINT ( 'NONE',  ( -59.44972493942101011, -2.583920953067862847, 4.924589253094493024 ) ) ;
#229001 = CYLINDRICAL_SURFACE ( 'NONE', #436724, 4.400000000000000355 ) ;
#229002 = LINE ( 'NONE', #582860, #167405 ) ;
#229003 = ORIENTED_EDGE ( 'NONE', *, *, #456599, .T. ) ;
#229004 = ORIENTED_EDGE ( 'NONE', *, *, #722930, .F. ) ;
#229005 = FILL_AREA_STYLE ('',( #666204 ) ) ;
#229006 = MECHANICAL_DESIGN_GEOMETRIC_PRESENTATION_REPRESENTATION (  '', ( #89253 ), #254647 ) ;
#229007 = CARTESIAN_POINT ( 'NONE',  ( -5.757610544231029692, -6.351040541727707378, -36.76510000000000389 ) ) ;
#229008 = CARTESIAN_POINT ( 'NONE',  ( -2.982662923695910351, 0.02540000000000759012, -12.13334857202296213 ) ) ;
#229009 = CARTESIAN_POINT ( 'NONE',  ( 11.87413826101886904, 19.48654283507807605, 9.165415461297145683 ) ) ;
#229010 = VECTOR ( 'NONE', #507177, 1000.000000000000000 ) ;
#229011 = VECTOR ( 'NONE', #83582, 1000.000000000000114 ) ;
#229012 = CARTESIAN_POINT ( 'NONE',  ( -13.43660000000000210, -13.47715310527891397, -2.389557137707990275 ) ) ;
#229013 = CARTESIAN_POINT ( 'NONE',  ( -10.76612308183640110, -7.853541617489259608, -2.791214909703510383 ) ) ;
#229014 =( NAMED_UNIT ( * ) SI_UNIT ( $, .STERADIAN. ) SOLID_ANGLE_UNIT ( ) );
#229015 = CARTESIAN_POINT ( 'NONE',  ( -11.44144991008652745, -9.555748575768360453, -28.50916944007740383 ) ) ;
#229016 = CARTESIAN_POINT ( 'NONE',  ( -11.84110426826329210, -7.829283628290595765, -2.270496749162650651 ) ) ;
#229017 = SURFACE_STYLE_USAGE ( .BOTH. , #471453 ) ;
#229018 = CARTESIAN_POINT ( 'NONE',  ( 19.05000000000001137, -15.30349999999999611, 8.023279163028950833 ) ) ;
#229019 = EDGE_CURVE ( 'NONE', #524345, #458133, #210895, .T. ) ;
#229020 = B_SPLINE_CURVE_WITH_KNOTS ( 'NONE', 3,
 ( #523956, #464348, #707064, #162239 ),
 .UNSPECIFIED., .F., .F.,
 ( 4, 4 ),
 ( 0.000000000000000000, 1.000000000000000000 ),
 .UNSPECIFIED. ) ;
#229022 = CARTESIAN_POINT ( 'NONE',  ( -13.46200000000000507, 13.70341862307999925, 1.563708013040000511 ) ) ;
#229021 = MECHANICAL_DESIGN_GEOMETRIC_PRESENTATION_REPRESENTATION (  '', ( #228480 ), #571685 ) ;
#229024 = FACE_OUTER_BOUND ( 'NONE', #98605, .T. ) ;
#229023 = FACE_OUTER_BOUND ( 'NONE', #520913, .T. ) ;
#229025 = CARTESIAN_POINT ( 'NONE',  ( 11.59235130133843406, 19.20032688091896134, -9.519328021585273802 ) ) ;
#229026 = CARTESIAN_POINT ( 'NONE',  ( 8.141010336710417405, 10.62500000000039257, -33.17999999999961602 ) ) ;
#229027 = DIRECTION ( 'NONE',  ( 0.000000000000000000, 1.000000000000000000, 0.000000000000000000 ) ) ;
#229028 = CARTESIAN_POINT ( 'NONE',  ( -3.049025064705656707, 14.73526591853490508, 0.5659445495818360428 ) ) ;
#229030 = CARTESIAN_POINT ( 'NONE',  ( 12.41249999999990017, -9.899999999999948841, -28.88923048454130083 ) ) ;
#229029 = CARTESIAN_POINT ( 'NONE',  ( -58.69756569463500995, 1.106520550600997632, 4.011935080000000653 ) ) ;
#229031 = CARTESIAN_POINT ( 'NONE',  ( 10.88286466982149925, 8.838685604644259897, -28.22751842863739924 ) ) ;
#229032 =( NAMED_UNIT ( * ) SI_UNIT ( $, .STERADIAN. ) SOLID_ANGLE_UNIT ( ) );
#229034 = AXIS2_PLACEMENT_3D ( 'NONE', #600164, #615918, #3388 ) ;
#229033 = CARTESIAN_POINT ( 'NONE',  ( 6.861645214587048791, 4.525349339687395833, 26.95978681312567815 ) ) ;
#229036 = DIRECTION ( 'NONE',  ( 0.000000000000000000, -0.000000000000000000, -1.000000000000000000 ) ) ;
#229035 = DIRECTION ( 'NONE',  ( 1.000000000000000000, 0.000000000000000000, 0.000000000000000000 ) ) ;
#229037 = B_SPLINE_CURVE_WITH_KNOTS ( 'NONE', 3,
 ( #573258, #617343, #509654, #84276, #331029, #677150 ),
 .UNSPECIFIED., .F., .F.,
 ( 4, 2, 4 ),
 ( 0.000000000000000000, 0.5000000000000000000, 1.000000000000000000 ),
 .UNSPECIFIED. ) ;
#229038 = CARTESIAN_POINT ( 'NONE',  ( 14.94481990101085955, 29.64669485232571589, 1.285442093837286137 ) ) ;
#229039 = ADVANCED_FACE ( 'NONE', ( #700021 ), #397837, .T. ) ;
#229040 = CARTESIAN_POINT ( 'NONE',  ( 13.06753992116510510, 19.47253568989108174, -7.102501924188733717 ) ) ;
#229041 = ADVANCED_FACE ( 'NONE', ( #178615 ), #302050, .F. ) ;
#229043 = AXIS2_PLACEMENT_3D ( 'NONE', #414142, #648737, #290904 ) ;
#229042 = DIRECTION ( 'NONE',  ( 0.000000000000000000, 0.000000000000000000, -1.000000000000000000 ) ) ;
#229044 = CYLINDRICAL_SURFACE ( 'NONE', #14019, 0.8191500000000011550 ) ;
#229045 = CARTESIAN_POINT ( 'NONE',  ( -58.20127950000000538, 1.166032358796997404, 4.541935080000000013 ) ) ;
#229046 = FILL_AREA_STYLE ('',( #400269 ) ) ;
#229047 = CARTESIAN_POINT ( 'NONE',  ( -58.10127950000003239, -10.84596410404773437, -1.911948779999954828 ) ) ;
#229049 = CARTESIAN_POINT ( 'NONE',  ( 14.87225501476918410, 26.25594987496256039, -0.1488734172089598573 ) ) ;
#229048 = DIRECTION ( 'NONE',  ( 0.000000000000000000, 0.000000000000000000, -1.000000000000000000 ) ) ;
#229050 = AXIS2_PLACEMENT_3D ( 'NONE', #314811, #556955, #740059 ) ;
#229051 = CARTESIAN_POINT ( 'NONE',  ( -12.89180767767520663, -7.840000000000004299, -2.923316150746193554 ) ) ;
#229052 = AXIS2_PLACEMENT_3D ( 'NONE', #712036, #246507, #254382 ) ;
#229053 = ADVANCED_FACE ( 'NONE', ( #544282 ), #733829, .T. ) ;
#229054 = ORIENTED_EDGE ( 'NONE', *, *, #528918, .T. ) ;
#229056 = ORIENTED_EDGE ( 'NONE', *, *, #115252, .T. ) ;
#229055 = STYLED_ITEM ( 'NONE', ( #28149 ), #681765 ) ;
#229057 = LINE ( 'NONE', #236944, #768101 ) ;
#229058 = VERTEX_POINT ( 'NONE', #623641 ) ;
#229060 = COLOUR_RGB ( '',0.4274509803921568429, 0.4588235294117646856, 0.4941176470588235503 ) ;
#229059 = DIRECTION ( 'NONE',  ( -1.000000000000000000, -0.000000000000000000, -0.000000000000000000 ) ) ;
#229062 = CARTESIAN_POINT ( 'NONE',  ( -60.50578309557863577, 1.867586368699716531E-15, -15.25000000000002309 ) ) ;
#229061 = STYLED_ITEM ( 'NONE', ( #288824 ), #783370 ) ;
#229063 = DIRECTION ( 'NONE',  ( -0.000000000000000000, 1.000000000000000000, 1.224606353822377998E-16 ) ) ;
#229064 = DIRECTION ( 'NONE',  ( -0.000000000000000000, 1.000000000000000000, -0.000000000000000000 ) ) ;
#229065 = CARTESIAN_POINT ( 'NONE',  ( 5.665111949309776129, 19.04745999999999739, -15.40873924458371214 ) ) ;
#229066 = SURFACE_STYLE_USAGE ( .BOTH. , #483214 ) ;
#229069 = CARTESIAN_POINT ( 'NONE',  ( 1.972652976014322324, 0.2540000000000007807, 15.11179143041028716 ) ) ;
#229068 =( NAMED_UNIT ( * ) PLANE_ANGLE_UNIT ( ) SI_UNIT ( $, .RADIAN. ) );
#229067 = CARTESIAN_POINT ( 'NONE',  ( 5.837093565561820796, -16.12899999999998712, -10.87516307574789920 ) ) ;
#229070 = ORIENTED_EDGE ( 'NONE', *, *, #565932, .T. ) ;
#229071 = EDGE_LOOP ( 'NONE', ( #201177, #631123, #399122, #565823 ) ) ;
#229074 = STYLED_ITEM ( 'NONE', ( #515519 ), #31433 ) ;
#229073 = CARTESIAN_POINT ( 'NONE',  ( -11.13068760159659831, 8.832587388547549878, -2.227729495921620284 ) ) ;
#229072 = CARTESIAN_POINT ( 'NONE',  ( -104.7474453355427784, 7.390651490759056585, 152.2999999999999545 ) ) ;
#229075 = SURFACE_STYLE_FILL_AREA ( #360293 ) ;
#229076 = CARTESIAN_POINT ( 'NONE',  ( -12.78042293496969961, 8.120000000000000995, -27.36502577388069923 ) ) ;
#229077 = CARTESIAN_POINT ( 'NONE',  ( 12.39261231515649975, 8.967547952043389614, -27.85000000000000142 ) ) ;
#229079 = ADVANCED_FACE ( 'NONE', ( #563858 ), #675624, .F. ) ;
#229078 = CARTESIAN_POINT ( 'NONE',  ( -12.75145626830300039, -10.45999999999999908, -27.52668384925377865 ) ) ;
#229080 = PRESENTATION_LAYER_ASSIGNMENT (  '', '', ( #775172 ) ) ;
#229081 = CARTESIAN_POINT ( 'NONE',  ( -10.16625029293439653, -8.590512233583140755, -1.872296871338364088 ) ) ;
#229082 = COLOUR_RGB ( '',0.4941176470588235503, 0.4941176470588235503, 0.4941176470588235503 ) ;
#229084 = CARTESIAN_POINT ( 'NONE',  ( -11.18322589237710396, -7.867829295262049882, -2.786215412756197551 ) ) ;
#229083 = SURFACE_STYLE_FILL_AREA ( #535093 ) ;
#229088 = ORIENTED_EDGE ( 'NONE', *, *, #308796, .T. ) ;
#229087 = CARTESIAN_POINT ( 'NONE',  ( -11.62244800315509963, -8.978761802197519515, -2.600000000000000089 ) ) ;
#229086 = PRESENTATION_STYLE_ASSIGNMENT (( #590763 ) ) ;
#229085 = CARTESIAN_POINT ( 'NONE',  ( -10.44513990586570173, -9.463660256830291218, -28.35703740411721796 ) ) ;
#229089 = PRODUCT_CONTEXT ( 'NONE', #647604, 'mechanical' ) ;
#229091 = EDGE_CURVE ( 'NONE', #484537, #225847, #742631, .T. ) ;
#229090 = CARTESIAN_POINT ( 'NONE',  ( 13.01908265153471156, 24.20639379919369105, -7.450067090101554435 ) ) ;
#229092 = CARTESIAN_POINT ( 'NONE',  ( 13.75588369414974288, 19.04860099152535824, -5.981276158875229676 ) ) ;
#229093 = ORIENTED_EDGE ( 'NONE', *, *, #59008, .T. ) ;
#229094 = EDGE_CURVE ( 'NONE', #415801, #264059, #524066, .T. ) ;
#229096 =( NAMED_UNIT ( * ) PLANE_ANGLE_UNIT ( ) SI_UNIT ( $, .RADIAN. ) );
#229095 = CARTESIAN_POINT ( 'NONE',  ( -10.59989255904379846, 7.972647369607973822, -28.21776564307479163 ) ) ;
#229097 = CARTESIAN_POINT ( 'NONE',  ( 4.498977218026138480, -16.12899999999998357, -14.52120524639832411 ) ) ;
#229098 = CARTESIAN_POINT ( 'NONE',  ( 12.81537370358056549, 7.729157356938747725, -27.98704785215122826 ) ) ;
#229100 = SURFACE_SIDE_STYLE ('',( #638880 ) ) ;
#229099 = VECTOR ( 'NONE', #83732, 1000.000000000000000 ) ;
#229103 = ADVANCED_FACE ( 'NONE', ( #548192 ), #66948, .T. ) ;
#229102 = CARTESIAN_POINT ( 'NONE',  ( -11.45770626830300110, 8.824464672112110719, -27.48471963900479764 ) ) ;
#229101 = CARTESIAN_POINT ( 'NONE',  ( 13.48681766773380630, 8.247840665208741484, -27.72201100612062064 ) ) ;
#229104 = CARTESIAN_POINT ( 'NONE',  ( 1.940664390713591869, -14.22653999999998753, -4.332920745321285239 ) ) ;
#229107 = DIRECTION ( 'NONE',  ( 0.000000000000000000, 0.000000000000000000, 1.000000000000000000 ) ) ;
#229106 = CARTESIAN_POINT ( 'NONE',  ( 11.28984685212510541, -7.764640613137641978, -2.720215568289805042 ) ) ;
#229105 = DIRECTION ( 'NONE',  ( 6.963669443761347666E-18, 0.04361842085898873234, 0.9990482637799678045 ) ) ;
#229110 = CARTESIAN_POINT ( 'NONE',  ( 10.88263990586539975, 8.839107272634420198, -28.22788130226570047 ) ) ;
#229109 = CARTESIAN_POINT ( 'NONE',  ( 6.935004564300419894, 5.851784723209350503, -30.76230467048164030 ) ) ;
#229108 = CARTESIAN_POINT ( 'NONE',  ( 6.537868705001284475, -16.83840470951000512, -10.75361445611744671 ) ) ;
#229111 = CARTESIAN_POINT ( 'NONE',  ( 10.45452151213210534, -10.14174593673660496, -27.15913288209332066 ) ) ;
#229112 = CARTESIAN_POINT ( 'NONE',  ( -0.7241379310346409692, 14.44994999999999941, -20.57844827586199798 ) ) ;
#229114 = ORIENTED_EDGE ( 'NONE', *, *, #598994, .F. ) ;
#229113 = PRESENTATION_STYLE_ASSIGNMENT (( #773896 ) ) ;
#229115 = DIRECTION ( 'NONE',  ( -5.645109112243892216E-17, -0.7372773942657855351, -0.6755901449138030923 ) ) ;
#229116 = FACE_OUTER_BOUND ( 'NONE', #228868, .T. ) ;
#229117 = DIRECTION ( 'NONE',  ( -0.9987929133716494379, -0.04911940755518849622, 0.000000000000000000 ) ) ;
#229118 = CARTESIAN_POINT ( 'NONE',  ( -1.108209038230193233, 1.108209038230234755, -155.5829374999999288 ) ) ;
#229119 = ORIENTED_EDGE ( 'NONE', *, *, #332005, .F. ) ;
#229120 = LINE ( 'NONE', #419933, #201697 ) ;
#229121 = ORIENTED_EDGE ( 'NONE', *, *, #368445, .F. ) ;
#229122 = CARTESIAN_POINT ( 'NONE',  ( -59.30127949962701450, -6.204709239929005804, -2.820119319999998986 ) ) ;
#229123 = DIRECTION ( 'NONE',  ( 1.000000000000000000, -0.000000000000000000, -0.000000000000000000 ) ) ;
#229125 = ADVANCED_FACE ( 'NONE', ( #711194 ), #420789, .F. ) ;
#229124 = CARTESIAN_POINT ( 'NONE',  ( -8.609109833725838712, 18.55962861388120899, 27.01926302275091629 ) ) ;
#229127 = ORIENTED_EDGE ( 'NONE', *, *, #73041, .T. ) ;
#229126 = PRESENTATION_STYLE_ASSIGNMENT (( #594744 ) ) ;
#229130 = ADVANCED_FACE ( 'NONE', ( #357293 ), #587753, .F. ) ;
#229129 = ORIENTED_EDGE ( 'NONE', *, *, #561924, .F. ) ;
#229128 = DIRECTION ( 'NONE',  ( 1.000000000000000000, 0.000000000000000000, 0.000000000000000000 ) ) ;
#229131 = DIRECTION ( 'NONE',  ( 1.000000000000000000, 0.000000000000000000, 0.000000000000000000 ) ) ;
#229132 = CARTESIAN_POINT ( 'NONE',  ( -5.583751007302748981, 0.8148028744500088738, -6.956000000000000405 ) ) ;
#229134 =( LENGTH_UNIT ( ) NAMED_UNIT ( * ) SI_UNIT ( .MILLI., .METRE. ) );
#229133 = CARTESIAN_POINT ( 'NONE',  ( 13.40000000000000036, -9.900000000000000355, -27.85000000000000142 ) ) ;
#229135 = ORIENTED_EDGE ( 'NONE', *, *, #285126, .T. ) ;
#229136 = FILL_AREA_STYLE_COLOUR ( '', #526242 ) ;
#229138 = VERTEX_POINT ( 'NONE', #770824 ) ;
#229137 = PLANE ( 'NONE',  #499797 ) ;
#229139 = ORIENTED_EDGE ( 'NONE', *, *, #90303, .F. ) ;
#229140 = CARTESIAN_POINT ( 'NONE',  ( -10.40710626830300001, 8.824464672112080521, -2.234719639004780323 ) ) ;
#229141 = STYLED_ITEM ( 'NONE', ( #592133 ), #658944 ) ;
#229143 = ADVANCED_FACE ( 'NONE', ( #226052, #468462 ), #651542, .T. ) ;
#229142 = CARTESIAN_POINT ( 'NONE',  ( 14.27371873251873957, 31.05925310613384482, 4.610962872824508452 ) ) ;
#229144 = CARTESIAN_POINT ( 'NONE',  ( -58.10127950000003239, -3.768563984047846205, -10.34646582000005388 ) ) ;
#229145 =( NAMED_UNIT ( * ) PLANE_ANGLE_UNIT ( ) SI_UNIT ( $, .RADIAN. ) );
#229146 = CARTESIAN_POINT ( 'NONE',  ( 8.396272276254808986, 14.44994999999999941, -7.974953284243770923 ) ) ;
#229147 = CARTESIAN_POINT ( 'NONE',  ( -59.50127949962701024, -5.096042580000005096, -2.270119319999998719 ) ) ;
#229150 = PRESENTATION_LAYER_ASSIGNMENT (  '', '', ( #25673 ) ) ;
#229149 = SURFACE_STYLE_FILL_AREA ( #408230 ) ;
#229148 = CARTESIAN_POINT ( 'NONE',  ( 12.39527093492970167, -9.329283628290550467, -27.85000000000000142 ) ) ;
#229151 = DIRECTION ( 'NONE',  ( 0.000000000000000000, 0.000000000000000000, 1.000000000000000000 ) ) ;
#229152 = LINE ( 'NONE', #479410, #396543 ) ;
#229153 = LINE ( 'NONE', #777889, #697223 ) ;
#229156 = ORIENTED_EDGE ( 'NONE', *, *, #731523, .T. ) ;
#229155 = ADVANCED_FACE ( 'NONE', ( #6687 ), #2743, .F. ) ;
#229154 = CARTESIAN_POINT ( 'NONE',  ( -126.9999999999999716, 127.0000000000000284, -9.000000000000000000 ) ) ;
#229157 = DIRECTION ( 'NONE',  ( -0.000000000000000000, 0.000000000000000000, 1.000000000000000000 ) ) ;
#229158 = CARTESIAN_POINT ( 'NONE',  ( -11.87605626830299599, -9.339999999999964331, -28.17331615074622420 ) ) ;
#229161 = VECTOR ( 'NONE', #3998, 1000.000000000000000 ) ;
#229160 = CARTESIAN_POINT ( 'NONE',  ( 9.920214827184116402, 8.836200073045029413, -27.34312489596790741 ) ) ;
#229159 = CARTESIAN_POINT ( 'NONE',  ( 4.694119238922270121, 36.35629036193455477, 14.11280907049846789 ) ) ;
#229163 = EDGE_CURVE ( 'NONE', #695953, #149963, #603463, .T. ) ;
#229162 = STYLED_ITEM ( 'NONE', ( #58127 ), #222407 ) ;
#229166 = COLOUR_RGB ( '',0.7960784313725489669, 0.8235294117647058432, 0.9372549019607843146 ) ;
#229165 = CARTESIAN_POINT ( 'NONE',  ( 0.4137931034481170389, 14.44994999999999941, -19.63017241379310107 ) ) ;
#229164 = PRESENTATION_STYLE_ASSIGNMENT (( #773952 ) ) ;
#229167 = CARTESIAN_POINT ( 'NONE',  ( 12.00213842074649584, 8.960547874706806581, -2.922365341646709691 ) ) ;
#229168 = CARTESIAN_POINT ( 'NONE',  ( 10.11055767767500413, 7.978210570499512322, -28.34012958541080351 ) ) ;
#229169 = CARTESIAN_POINT ( 'NONE',  ( -12.09204243253485700, 8.021924372307600137, -2.173593103435804252 ) ) ;
#229170 = CARTESIAN_POINT ( 'NONE',  ( 10.38568018545850080, -10.32446467211200059, -27.48471963900479764 ) ) ;
#229171 = CARTESIAN_POINT ( 'NONE',  ( 4.845580778348843154, 36.22630349661887550, 14.06153223490362691 ) ) ;
#229173 = CARTESIAN_POINT ( 'NONE',  ( -13.91224989991992089, -7.421759190233107262, -27.52087618012980030 ) ) ;
#229172 = CARTESIAN_POINT ( 'NONE',  ( 1.655619300661191007, 14.32324700521240324, -0.02540000000000019673 ) ) ;
#229174 = CARTESIAN_POINT ( 'NONE',  ( 114.3000000000000114, -3.469446951953614189E-15, 34.59999999999999432 ) ) ;
#229176 = CARTESIAN_POINT ( 'NONE',  ( -10.20045615717781473, 30.50601692247050067, -10.99784882498192040 ) ) ;
#229175 = CARTESIAN_POINT ( 'NONE',  ( 8.223839838768290278, 34.59282390328446866, 26.94978655982395566 ) ) ;
#229178 = AXIS2_PLACEMENT_3D ( 'NONE', #286086, #715373, #170502 ) ;
#229177 = CARTESIAN_POINT ( 'NONE',  ( 12.10430767767498850, 8.120000000000020535, -27.36502577388069568 ) ) ;
#229181 = DIRECTION ( 'NONE',  ( 7.850204741032718052E-17, 1.000000000000000000, -6.603676927675149025E-17 ) ) ;
#229180 = CARTESIAN_POINT ( 'NONE',  ( 7.762623983238444936, 4.550396037610827449, 27.57931371185985725 ) ) ;
#229179 = CARTESIAN_POINT ( 'NONE',  ( -13.05213842074680031, -10.46000000000000618, -28.17331615074619222 ) ) ;
#229182 = ADVANCED_FACE ( 'NONE', ( #726851 ), #742534, .F. ) ;
#229184 = ORIENTED_EDGE ( 'NONE', *, *, #740027, .T. ) ;
#229183 = CARTESIAN_POINT ( 'NONE',  ( -11.16050981112950424, -8.116470791611734015, -3.091086994358259510 ) ) ;
#229186 = AXIS2_PLACEMENT_3D ( 'NONE', #224639, #777326, #467081 ) ;
#229185 =( NAMED_UNIT ( * ) SI_UNIT ( $, .STERADIAN. ) SOLID_ANGLE_UNIT ( ) );
#229189 = VERTEX_POINT ( 'NONE', #122346 ) ;
#229188 = LINE ( 'NONE', #471618, #431892 ) ;
#229187 = CARTESIAN_POINT ( 'NONE',  ( -10.54999999999895977, -9.000481536164748775, -2.707340228810674709 ) ) ;
#229191 = EDGE_LOOP ( 'NONE', ( #74588, #597898, #623416, #741417 ) ) ;
#229190 = FILL_AREA_STYLE ('',( #531240 ) ) ;
#229192 = SURFACE_STYLE_FILL_AREA ( #773981 ) ;
#229194 = DIRECTION ( 'NONE',  ( 1.000000000000000000, 0.000000000000000000, 0.000000000000000000 ) ) ;
#229193 = COLOUR_RGB ( '',0.7921568627450980005, 0.8196078431372548767, 0.9333333333333333481 ) ;
#229196 = CARTESIAN_POINT ( 'NONE',  ( 10.44528974850280534, 7.963939597079678023, -28.35671280394704041 ) ) ;
#229195 = CARTESIAN_POINT ( 'NONE',  ( 2.907239923619401090, 34.90713256207052950, -14.71557001681504140 ) ) ;
#229197 = CARTESIAN_POINT ( 'NONE',  ( 4.586723066252486269, 34.60334089762622511, 26.80489053498802932 ) ) ;
#229199 = EDGE_CURVE ( 'NONE', #260137, #370367, #286381, .T. ) ;
#229198 = CARTESIAN_POINT ( 'NONE',  ( 4.645540444800666968, 19.04999999999999716, -15.32581072900451957 ) ) ;
#229200 = AXIS2_PLACEMENT_3D ( 'NONE', #403238, #633920, #709315 ) ;
#229201 = CARTESIAN_POINT ( 'NONE',  ( -10.96167293496970174, -9.035359386862342745, -2.720215568289781949 ) ) ;
#229202 =( NAMED_UNIT ( * ) SI_UNIT ( $, .STERADIAN. ) SOLID_ANGLE_UNIT ( ) );
#229203 = CARTESIAN_POINT ( 'NONE',  ( 2.117348210345850301, 14.65141016712827238, -0.02540000000000026611 ) ) ;
#229206 = CARTESIAN_POINT ( 'NONE',  ( 9.068500000000000227, -8.680119820340632231, -32.86349999999999483 ) ) ;
#229205 = LINE ( 'NONE', #364297, #295199 ) ;
#229204 = CARTESIAN_POINT ( 'NONE',  ( 10.23891982007921619, 14.48037485160552862, 0.7494541806621440871 ) ) ;
#229207 = CARTESIAN_POINT ( 'NONE',  ( 1.630640067418198669E-13, 31.74999994400000247, -41.02100000000044844 ) ) ;
#229209 = CARTESIAN_POINT ( 'NONE',  ( 0.8894010702290863213, 15.07655642899048765, -1.456896669277396583E-16 ) ) ;
#229208 =( BOUNDED_CURVE ( )  B_SPLINE_CURVE ( 2, ( #546087, #299950, #112882, #355751, #367391, #597963, #64899, #53223, #482583 ),
 .UNSPECIFIED., .F., .F. ) 
 B_SPLINE_CURVE_WITH_KNOTS ( ( 3, 2, 2, 2, 3 ),
 ( 0.08928571428571441260, 0.09523809523809523281, 0.1071428571428571369, 0.1190476190476190410, 0.1249999999999995698 ),
 .UNSPECIFIED. ) 
 CURVE ( )  GEOMETRIC_REPRESENTATION_ITEM ( )  RATIONAL_B_SPLINE_CURVE ( ( 0.7257115473778390502, 0.7257115473778402714, 0.7778152922313297246, 0.6736078025243484868, 0.7778152922313297246, 0.6736078025243484868, 0.7778152922313297246, 0.7257115473778428250, 0.7257115473778391612 ) ) 
 REPRESENTATION_ITEM ( '' )  );
#229210 = ORIENTED_EDGE ( 'NONE', *, *, #118997, .T. ) ;
#229211 = CARTESIAN_POINT ( 'NONE',  ( -11.08835626830300036, 8.679999999999999716, -27.36502577388069923 ) ) ;
#229212 = CARTESIAN_POINT ( 'NONE',  ( -10.98550981112949998, 8.116470791611734015, -2.108913005641712246 ) ) ;
#229213 = EDGE_CURVE ( 'NONE', #117949, #595287, #534013, .T. ) ;
#229214 = DIRECTION ( 'NONE',  ( 0.9276653903195742901, 0.000000000000000000, 0.3734125380905573555 ) ) ;
#229215 = ORIENTED_EDGE ( 'NONE', *, *, #30478, .T. ) ;
#229216 = CARTESIAN_POINT ( 'NONE',  ( 7.360000000000129994, -5.199999999999799449, -26.95000000000000284 ) ) ;
#229217 = CARTESIAN_POINT ( 'NONE',  ( -121.6556604904326662, 5.802383222056633372, 152.2999999999999829 ) ) ;
#229220 = ORIENTED_EDGE ( 'NONE', *, *, #359094, .T. ) ;
#229219 = EDGE_CURVE ( 'NONE', #308079, #27326, #239824, .T. ) ;
#229218 = CIRCLE ( 'NONE', #583227, 0.6086799612814434157 ) ;
#229222 = VERTEX_POINT ( 'NONE', #309403 ) ;
#229221 = CARTESIAN_POINT ( 'NONE',  ( -60.50578309557863577, 0.000000000000000000, 0.000000000000000000 ) ) ;
#229223 = AXIS2_PLACEMENT_3D ( 'NONE', #212462, #37209, #395465 ) ;
#229224 = DIRECTION ( 'NONE',  ( -1.000000000000000000, -3.816391647148975608E-17, 0.000000000000000000 ) ) ;
#229226 = ORIENTED_EDGE ( 'NONE', *, *, #607544, .T. ) ;
#229225 = ORIENTED_EDGE ( 'NONE', *, *, #241621, .F. ) ;
#229227 = CARTESIAN_POINT ( 'NONE',  ( 3.926522871674329895, 35.64525069362196774, 14.34533189366725914 ) ) ;
#229229 = FILL_AREA_STYLE_COLOUR ( '', #111068 ) ;
#229228 = AXIS2_PLACEMENT_3D ( 'NONE', #348005, #701892, #470922 ) ;
#229230 = CARTESIAN_POINT ( 'NONE',  ( -5.434343428681686738, 35.62165392571571942, -13.84470763353236578 ) ) ;
#229231 = FILL_AREA_STYLE_COLOUR ( '', #251717 ) ;
#229232 = CARTESIAN_POINT ( 'NONE',  ( 12.78435943511287753, 19.90383934743976369, 7.600413635929629486 ) ) ;
#229233 = ORIENTED_EDGE ( 'NONE', *, *, #710041, .T. ) ;
#229234 = FACE_BOUND ( 'NONE', #313785, .T. ) ;
#229237 = ORIENTED_EDGE ( 'NONE', *, *, #724101, .F. ) ;
#229236 = CARTESIAN_POINT ( 'NONE',  ( 11.64177695471418872, 11.55581571875632108, -33.17999999999999972 ) ) ;
#229235 = AXIS2_PLACEMENT_3D ( 'NONE', #500637, #127127, #743370 ) ;
#229238 = CARTESIAN_POINT ( 'NONE',  ( 12.06047175407990402, 8.960000000000022169, -27.52668384925382838 ) ) ;
#229239 =( GEOMETRIC_REPRESENTATION_CONTEXT ( 3 ) GLOBAL_UNCERTAINTY_ASSIGNED_CONTEXT ( ( #306810 ) ) GLOBAL_UNIT_ASSIGNED_CONTEXT ( ( #323726, #633554, #263979 ) ) REPRESENTATION_CONTEXT ( 'NONE', 'WORKASPACE' ) );
#229240 = VERTEX_POINT ( 'NONE', #392429 ) ;
#229241 = CARTESIAN_POINT ( 'NONE',  ( -11.50732411489739881, 8.646181341670883924, -27.27163146998528731 ) ) ;
#229243 =( NAMED_UNIT ( * ) SI_UNIT ( $, .STERADIAN. ) SOLID_ANGLE_UNIT ( ) );
#229242 = SURFACE_SIDE_STYLE ('',( #34396 ) ) ;
#229244 = CARTESIAN_POINT ( 'NONE',  ( -13.34300146509751173, 27.49801748364752640, 6.570425957249273807 ) ) ;
#229245 =( NAMED_UNIT ( * ) SI_UNIT ( $, .STERADIAN. ) SOLID_ANGLE_UNIT ( ) );
#229246 = EDGE_LOOP ( 'NONE', ( #115125, #395785, #239695, #488231 ) ) ;
#229247 = FILL_AREA_STYLE ('',( #579197 ) ) ;
#229248 = LINE ( 'NONE', #714405, #721167 ) ;
#229249 = CARTESIAN_POINT ( 'NONE',  ( 9.794606268302787910, 7.978210570499514098, -28.34012958541078930 ) ) ;
#229250 = UNCERTAINTY_MEASURE_WITH_UNIT (LENGTH_MEASURE( 1.000000000000000082E-05 ), #246186, 'distance_accuracy_value', 'NONE');
#229251 = CARTESIAN_POINT ( 'NONE',  ( 12.42654306942841202, 7.644094005684777038, -27.86018846096229495 ) ) ;
#229252 = SURFACE_SIDE_STYLE ('',( #360477 ) ) ;
#229254 = FILL_AREA_STYLE ('',( #165610 ) ) ;
#229253 = PRESENTATION_LAYER_ASSIGNMENT (  '', '', ( #495869 ) ) ;
#229255 = EDGE_CURVE ( 'NONE', #230659, #185206, #630960, .T. ) ;
#229257 = ORIENTED_EDGE ( 'NONE', *, *, #585727, .F. ) ;
#229256 = VECTOR ( 'NONE', #256193, 1000.000000000000000 ) ;
#229259 = FILL_AREA_STYLE_COLOUR ( '', #742340 ) ;
#229258 = CARTESIAN_POINT ( 'NONE',  ( 14.72359965235019175, 20.85339999999998639, -2.866289112653011451 ) ) ;
#229260 = CARTESIAN_POINT ( 'NONE',  ( -13.26054564680028669, 30.26792625185533936, 6.735284627569922300 ) ) ;
#229261 = CARTESIAN_POINT ( 'NONE',  ( -58.10127950000001107, -7.077400120000006289, -8.434517039999997579 ) ) ;
#229263 =( GEOMETRIC_REPRESENTATION_CONTEXT ( 3 ) GLOBAL_UNCERTAINTY_ASSIGNED_CONTEXT ( ( #669795 ) ) GLOBAL_UNIT_ASSIGNED_CONTEXT ( ( #543905, #730887, #126440 ) ) REPRESENTATION_CONTEXT ( 'NONE', 'WORKASPACE' ) );
#229262 = CARTESIAN_POINT ( 'NONE',  ( 11.16055767767499241, 7.979042948368617161, -3.090844674021381522 ) ) ;
#229264 = FACE_OUTER_BOUND ( 'NONE', #312955, .T. ) ;
#229265 = CARTESIAN_POINT ( 'NONE',  ( -6.063940105001472958, -1.159078918824635318, -140.7859794197984229 ) ) ;
#229266 = CARTESIAN_POINT ( 'NONE',  ( -14.95896887206512815, 27.47197395108578988, -1.108927710533865296 ) ) ;
#229267 = CARTESIAN_POINT ( 'NONE',  ( -11.04687667571269216, 0.04205365027161071106, 10.18866587081138064 ) ) ;
#229270 =( GEOMETRIC_REPRESENTATION_CONTEXT ( 3 ) GLOBAL_UNCERTAINTY_ASSIGNED_CONTEXT ( ( #121285 ) ) GLOBAL_UNIT_ASSIGNED_CONTEXT ( ( #486338, #196078, #84430 ) ) REPRESENTATION_CONTEXT ( 'NONE', 'WORKASPACE' ) );
#229269 = UNCERTAINTY_MEASURE_WITH_UNIT (LENGTH_MEASURE( 1.000000000000000082E-05 ), #268054, 'distance_accuracy_value', 'NONE');
#229268 = PRESENTATION_LAYER_ASSIGNMENT (  '', '', ( #216748 ) ) ;
#229271 = DIRECTION ( 'NONE',  ( 0.000000000000000000, 1.000000000000000000, 0.000000000000000000 ) ) ;
#229273 = ORIENTED_EDGE ( 'NONE', *, *, #379504, .T. ) ;
#229272 = CARTESIAN_POINT ( 'NONE',  ( 14.80731418629380336, 31.76354864968075020, 1.396385626805309199 ) ) ;
#229274 = CARTESIAN_POINT ( 'NONE',  ( -10.84460626830299823, -7.978210570499490117, -3.090129585410800850 ) ) ;
#229275 = CARTESIAN_POINT ( 'NONE',  ( 4.563107792934474993, 35.82232502126178986, 14.15571180004365637 ) ) ;
#229276 = CARTESIAN_POINT ( 'NONE',  ( -11.13139101100860096, 8.928574408181418676, -2.784957008560480229 ) ) ;
#229277 = B_SPLINE_CURVE_WITH_KNOTS ( 'NONE', 3,
 ( #582460, #25863, #37659, #522805, #765539, #205112, #419437, #654111, #180637, #228614, #101245, #713768, #288384, #411660, #530658, #109127, #53411, #344162, #773376, #232551, #478840, #348090, #594216, #646200, #176690, #781220, #105149, #415539 ),
 .UNSPECIFIED., .F., .F.,
 ( 4, 2, 2, 2, 2, 2, 2, 2, 2, 2, 2, 2, 2, 4 ),
 ( 0.000000000000000000, 0.1250000000000000000, 0.1875000000000000000, 0.2187500000000000000, 0.2343750000000000000, 0.2500000000000000000, 0.3750000000000000000, 0.5000000000000000000, 0.6250000000000000000, 0.6875000000000000000, 0.7187500000000000000, 0.7343750000000000000, 0.7500000000000000000, 1.000000000000000000 ),
 .UNSPECIFIED. ) ;
#229278 = CARTESIAN_POINT ( 'NONE',  ( 11.45614255904350287, -10.18190505446390226, -27.36172612275800375 ) ) ;
#229279 = ORIENTED_EDGE ( 'NONE', *, *, #162028, .T. ) ;
#229281 =( LENGTH_UNIT ( ) NAMED_UNIT ( * ) SI_UNIT ( .MILLI., .METRE. ) );
#229280 = LINE ( 'NONE', #344855, #512095 ) ;
#229282 = CARTESIAN_POINT ( 'NONE',  ( 7.360000000000139764, 1.200000000000209788, -30.11677219114370274 ) ) ;
#229283 = DIRECTION ( 'NONE',  ( -0.09602436326380628384, 0.000000000000000000, 0.9953789839351544488 ) ) ;
#229284 = AXIS2_PLACEMENT_3D ( 'NONE', #762061, #93929, #161502 ) ;
#229285 = CARTESIAN_POINT ( 'NONE',  ( -15.16919166028472077, 0.1830352069679027360, 0.004331712930305973465 ) ) ;
#229286 = DIRECTION ( 'NONE',  ( -1.000000000000000000, 0.000000000000000000, 0.000000000000000000 ) ) ;
#229288 = CARTESIAN_POINT ( 'NONE',  ( 7.103403034988506448, 60.86883655000000459, -38.72864580736503370 ) ) ;
#229287 = PRESENTATION_STYLE_ASSIGNMENT (( #774077 ) ) ;
#229292 = DIRECTION ( 'NONE',  ( 0.000000000000000000, 0.000000000000000000, 1.000000000000000000 ) ) ;
#229291 = CARTESIAN_POINT ( 'NONE',  ( 10.60568760159629953, -7.967412611452419746, -2.972270504078360354 ) ) ;
#229290 =( GEOMETRIC_REPRESENTATION_CONTEXT ( 3 ) GLOBAL_UNCERTAINTY_ASSIGNED_CONTEXT ( ( #593013 ) ) GLOBAL_UNIT_ASSIGNED_CONTEXT ( ( #313246, #305333, #742395 ) ) REPRESENTATION_CONTEXT ( 'NONE', 'WORKASPACE' ) );
#229289 = CARTESIAN_POINT ( 'NONE',  ( 10.66980626830280166, -7.978210570499468801, -2.109870414589213539 ) ) ;
#229294 = ORIENTED_EDGE ( 'NONE', *, *, #412671, .T. ) ;
#229293 = CARTESIAN_POINT ( 'NONE',  ( -14.86092098682172669, 25.38196713365440260, 0.6721237882852301171 ) ) ;
#229296 = CYLINDRICAL_SURFACE ( 'NONE', #655223, 2.499999999999988454 ) ;
#229295 = CARTESIAN_POINT ( 'NONE',  ( -12.19728960163639897, -9.339999999999999858, -27.85000000000000142 ) ) ;
#229297 = CARTESIAN_POINT ( 'NONE',  ( -12.73134638276463093, 30.14328396487622541, 7.931760197027851511 ) ) ;
#229298 = MECHANICAL_DESIGN_GEOMETRIC_PRESENTATION_REPRESENTATION (  '', ( #724272 ), #318596 ) ;
#229299 = UNCERTAINTY_MEASURE_WITH_UNIT (LENGTH_MEASURE( 1.000000000000000082E-05 ), #199054, 'distance_accuracy_value', 'NONE');
#229301 = CARTESIAN_POINT ( 'NONE',  ( 0.000000000000000000, 0.000000000000000000, -8.699999999999999289 ) ) ;
#229300 = CARTESIAN_POINT ( 'NONE',  ( 22.07259999999999778, -18.28800000000000026, 4.825999999999998735 ) ) ;
#229302 = SURFACE_STYLE_USAGE ( .BOTH. , #702703 ) ;
#229303 = CARTESIAN_POINT ( 'NONE',  ( -12.96192349030569702, 26.92805936348132079, -7.549076653544681825 ) ) ;
#229304 = CARTESIAN_POINT ( 'NONE',  ( 12.83875626830280048, -10.17999999999999972, -27.36502577388069923 ) ) ;
#229306 = CARTESIAN_POINT ( 'NONE',  ( -15.05319982152684943, 2.539999999999996039, 2.378818011783160546 ) ) ;
#229305 = CARTESIAN_POINT ( 'NONE',  ( -14.86977717062607418, 27.33847019256226929, -0.3116373526370491698 ) ) ;
#229307 = CARTESIAN_POINT ( 'NONE',  ( -38.09999999999999432, 0.9473000000000015852, 137.1473000000000013 ) ) ;
#229308 = SURFACE_STYLE_FILL_AREA ( #598866 ) ;
#229309 = CARTESIAN_POINT ( 'NONE',  ( 0.000000000000000000, 1.567244251809624567, -150.9196562499999459 ) ) ;
#229310 = ORIENTED_EDGE ( 'NONE', *, *, #154158, .F. ) ;
#229312 = EDGE_CURVE ( 'NONE', #433628, #237007, #336765, .T. ) ;
#229311 = SURFACE_STYLE_USAGE ( .BOTH. , #654840 ) ;
#229313 = COLOUR_RGB ( '',0.5019607843137254832, 0.5019607843137254832, 0.5019607843137254832 ) ;
#229315 = ORIENTED_EDGE ( 'NONE', *, *, #693633, .F. ) ;
#229314 = CARTESIAN_POINT ( 'NONE',  ( 13.12176360431393363, 19.90658500819707299, -7.001832283722261074 ) ) ;
#229317 = DIRECTION ( 'NONE',  ( -1.000000000000000000, 0.000000000000000000, 0.000000000000000000 ) ) ;
#229316 = CARTESIAN_POINT ( 'NONE',  ( -12.20578133648839980, -8.110619098901240775, -3.101222423443119602 ) ) ;
#229319 = CARTESIAN_POINT ( 'NONE',  ( 12.16897605321112863, 8.043811898428588236, -2.153612902905107429 ) ) ;
#229318 = CARTESIAN_POINT ( 'NONE',  ( -126.9999999999999716, 12.44999999999999574, -127.0000000000000284 ) ) ;
#229321 =( NAMED_UNIT ( * ) SI_UNIT ( $, .STERADIAN. ) SOLID_ANGLE_UNIT ( ) );
#229320 = CARTESIAN_POINT ( 'NONE',  ( -10.47839792011493820, 2.539999999999996039, -11.06619975545945422 ) ) ;
#229322 = CARTESIAN_POINT ( 'NONE',  ( 2.571833205139386180, -1.694065894508600678E-18, 12.81472842337770679 ) ) ;
#229324 = STYLED_ITEM ( 'NONE', ( #38270 ), #576907 ) ;
#229323 = CARTESIAN_POINT ( 'NONE',  ( -12.59857219194843303, -7.790105110040856928, -2.453406393746615066 ) ) ;
#229325 = CARTESIAN_POINT ( 'NONE',  ( 11.47432232949308428, -9.821691663829589913, -28.59007174915399219 ) ) ;
#229326 = ORIENTED_EDGE ( 'NONE', *, *, #5343, .F. ) ;
#229328 = ORIENTED_EDGE ( 'NONE', *, *, #572333, .F. ) ;
#229327 = ORIENTED_EDGE ( 'NONE', *, *, #770697, .T. ) ;
#229329 = DIRECTION ( 'NONE',  ( 1.000000000000000000, 0.000000000000000000, 0.000000000000000000 ) ) ;
#229330 = CARTESIAN_POINT ( 'NONE',  ( 5.601892641326680966, 1.016439536705160407E-17, 12.79764425652272664 ) ) ;
#229332 = VERTEX_POINT ( 'NONE', #515434 ) ;
#229331 = LINE ( 'NONE', #706638, #759464 ) ;
#229333 =( NAMED_UNIT ( * ) SI_UNIT ( $, .STERADIAN. ) SOLID_ANGLE_UNIT ( ) );
#229334 = ORIENTED_EDGE ( 'NONE', *, *, #1177, .T. ) ;
#229337 = CARTESIAN_POINT ( 'NONE',  ( -11.07697589237710822, -8.400000000000002132, -1.948968163677340604 ) ) ;
#229336 = PRESENTATION_LAYER_ASSIGNMENT (  '', '', ( #699378 ) ) ;
#229335 = B_SPLINE_CURVE_WITH_KNOTS ( 'NONE', 3,
 ( #6547, #66346, #130088, #734551, #483969, #309250, #603322, #177926, #730583, #237720, #480088, #189727, #185794, #428470, #253419, #114318, #249477, #491799, #297446, #539722, #62431, #786363, #726694, #313230, #54629, #432389, #495710 ),
 .UNSPECIFIED., .F., .F.,
 ( 4, 1, 2, 2, 2, 2, 2, 2, 1, 2, 2, 1, 2, 2, 4 ),
 ( 0.000000000000000000, 0.06250000000001297573, 0.09375000000001501577, 0.1250000000000170697, 0.1875000000000154321, 0.2500000000000138223, 0.3750000000000105471, 0.5000000000000073275, 0.6250000000000041078, 0.6875000000000034417, 0.7500000000000026645, 0.8125000000000019984, 0.8437500000000025535, 0.8750000000000029976, 1.000000000000000000 ),
 .UNSPECIFIED. ) ;
#229338 = ORIENTED_EDGE ( 'NONE', *, *, #578409, .F. ) ;
#229340 = ADVANCED_FACE ( 'NONE', ( #138087 ), #209444, .F. ) ;
#229339 = ORIENTED_EDGE ( 'NONE', *, *, #121221, .F. ) ;
#229341 = CARTESIAN_POINT ( 'NONE',  ( -11.46613733559148152, -8.620266526810068441, -2.007288594350645106 ) ) ;
#229343 = DIRECTION ( 'NONE',  ( 1.153895667862415466E-14, 0.000000000000000000, 1.000000000000000000 ) ) ;
#229342 = CARTESIAN_POINT ( 'NONE',  ( 12.78002293496939856, -8.120000000000000995, -2.115025773880720106 ) ) ;
#229344 = CARTESIAN_POINT ( 'NONE',  ( -1.919320656460694568E-16, -1.567244251809542188, -146.5540312499999516 ) ) ;
#229347 = ADVANCED_FACE ( 'NONE', ( #694656 ), #26349, .F. ) ;
#229346 = VERTEX_POINT ( 'NONE', #205566 ) ;
#229345 = MECHANICAL_DESIGN_GEOMETRIC_PRESENTATION_REPRESENTATION (  '', ( #254994 ), #127655 ) ;
#229348 = CARTESIAN_POINT ( 'NONE',  ( 11.32509314446260795, -9.472894203382757894, -27.35369266657432519 ) ) ;
#229349 = CARTESIAN_POINT ( 'NONE',  ( -2.704746769083348656, 18.91300000000000381, -0.7444610041408742385 ) ) ;
#229350 = CARTESIAN_POINT ( 'NONE',  ( -10.35711351879210262, 8.613569957361828955, -1.989654846299378388 ) ) ;
#229353 = ORIENTED_EDGE ( 'NONE', *, *, #457669, .F. ) ;
#229352 = EDGE_CURVE ( 'NONE', #702890, #149492, #153749, .T. ) ;
#229351 = CARTESIAN_POINT ( 'NONE',  ( 34.00000000000000000, 24.74999999999998579, 0.000000000000000000 ) ) ;
#229355 = CARTESIAN_POINT ( 'NONE',  ( 11.10750626830279941, 7.974916042985180198, -2.235440499385030311 ) ) ;
#229354 = AXIS2_PLACEMENT_3D ( 'NONE', #504788, #135256, #612395 ) ;
#229356 = ORIENTED_EDGE ( 'NONE', *, *, #670011, .T. ) ;
#229357 = CARTESIAN_POINT ( 'NONE',  ( -12.90149430838512146, 20.03394241273205623, 7.399836054383191808 ) ) ;
#229358 = FILL_AREA_STYLE_COLOUR ( '', #90230 ) ;
#229359 = CARTESIAN_POINT ( 'NONE',  ( 10.41619800315479871, 7.854041830516029776, -2.792080454124429956 ) ) ;
#229361 = CARTESIAN_POINT ( 'NONE',  ( 12.39672130034047726, 8.790529200121625308, -28.34838704439325596 ) ) ;
#229360 = CARTESIAN_POINT ( 'NONE',  ( 12.61430197956642196, -9.023777551379160045, -2.496482202047230370 ) ) ;
#229362 =( GEOMETRIC_REPRESENTATION_CONTEXT ( 3 ) GLOBAL_UNCERTAINTY_ASSIGNED_CONTEXT ( ( #640324 ) ) GLOBAL_UNIT_ASSIGNED_CONTEXT ( ( #348733, #46187, #229245 ) ) REPRESENTATION_CONTEXT ( 'NONE', 'WORKASPACE' ) );
#229363 = MECHANICAL_DESIGN_GEOMETRIC_PRESENTATION_REPRESENTATION (  '', ( #558983 ), #508422 ) ;
#229364 =( GEOMETRIC_REPRESENTATION_CONTEXT ( 3 ) GLOBAL_UNCERTAINTY_ASSIGNED_CONTEXT ( ( #20732 ) ) GLOBAL_UNIT_ASSIGNED_CONTEXT ( ( #579183, #448303, #459950 ) ) REPRESENTATION_CONTEXT ( 'NONE', 'WORKASPACE' ) );
#229365 = EDGE_CURVE ( 'NONE', #454222, #697623, #396382, .T. ) ;
#229366 = DIRECTION ( 'NONE',  ( 0.000000000000000000, 0.7071067811865475727, 0.7071067811865474617 ) ) ;
#229367 = CYLINDRICAL_SURFACE ( 'NONE', #287410, 0.4165800779281914057 ) ;
#229369 = PRESENTATION_STYLE_ASSIGNMENT (( #785913 ) ) ;
#229368 = CARTESIAN_POINT ( 'NONE',  ( 12.40000000000000036, -9.408186835121769676, -27.58219445328310115 ) ) ;
#229371 = AXIS2_PLACEMENT_3D ( 'NONE', #236176, #478524, #120624 ) ;
#229370 = CARTESIAN_POINT ( 'NONE',  ( -12.34312293496969914, -8.959999999999997300, -2.923316150746189557 ) ) ;
#229373 = PRESENTATION_STYLE_ASSIGNMENT (( #364463 ) ) ;
#229372 = CARTESIAN_POINT ( 'NONE',  ( -11.57990081319689502, 9.027103268955203319, -2.674367697658298404 ) ) ;
#229374 = CARTESIAN_POINT ( 'NONE',  ( 10.74154118363568244, 24.65350389610388149, -10.28714839011561821 ) ) ;
#229376 = EDGE_CURVE ( 'NONE', #502933, #376383, #444207, .T. ) ;
#229375 = CARTESIAN_POINT ( 'NONE',  ( -13.46200000000000507, 13.99050642184614546, 1.486814859207742590 ) ) ;
#229377 = CARTESIAN_POINT ( 'NONE',  ( 13.05416666666650194, -9.299999999999986500, -3.119615242270673772 ) ) ;
#229378 = B_SPLINE_CURVE_WITH_KNOTS ( 'NONE', 3,
 ( #243134, #418265, #732072, #239218 ),
 .UNSPECIFIED., .F., .F.,
 ( 4, 4 ),
 ( 0.000000000000000000, 1.000000000000000000 ),
 .UNSPECIFIED. ) ;
#229380 = SURFACE_STYLE_USAGE ( .BOTH. , #404512 ) ;
#229379 =( NAMED_UNIT ( * ) SI_UNIT ( $, .STERADIAN. ) SOLID_ANGLE_UNIT ( ) );
#229381 = CARTESIAN_POINT ( 'NONE',  ( -14.40000000000000036, -5.806920350996930047, -6.329444693117762810 ) ) ;
#229382 = CARTESIAN_POINT ( 'NONE',  ( 9.739183409869598407, 34.36242124694069844, 27.51177579020468755 ) ) ;
#229383 =( NAMED_UNIT ( * ) PLANE_ANGLE_UNIT ( ) SI_UNIT ( $, .RADIAN. ) );
#229384 = CARTESIAN_POINT ( 'NONE',  ( -1.472762003855359492, -1.472762003855318191, -147.8438749999999970 ) ) ;
#229387 = EDGE_CURVE ( 'NONE', #394349, #71178, #298878, .T. ) ;
#229386 = CARTESIAN_POINT ( 'NONE',  ( -12.43062293496969950, 8.120000000000000995, -2.115025773880680138 ) ) ;
#229385 = FILL_AREA_STYLE_COLOUR ( '', #278368 ) ;
#229388 = CARTESIAN_POINT ( 'NONE',  ( 11.86383874532359961, 8.085888047450149330, -27.30594213891900068 ) ) ;
#229389 = VECTOR ( 'NONE', #35685, 1000.000000000000000 ) ;
#229390 = CARTESIAN_POINT ( 'NONE',  ( 12.15217647779589605, -8.967058416776517049, -2.600000000000008082 ) ) ;
#229391 = CONICAL_SURFACE ( 'NONE', #686399, 12.37794090512248957, 1.047197551196596521 ) ;
#229393 = DIRECTION ( 'NONE',  ( 1.000000000000000000, 0.000000000000000000, 0.000000000000000000 ) ) ;
#229392 = PRESENTATION_STYLE_ASSIGNMENT (( #535396 ) ) ;
#229394 = PLANE ( 'NONE',  #449623 ) ;
#229395 = SURFACE_STYLE_USAGE ( .BOTH. , #289158 ) ;
#229397 = ORIENTED_EDGE ( 'NONE', *, *, #459249, .T. ) ;
#229396 = EDGE_CURVE ( 'NONE', #58379, #600889, #690766, .T. ) ;
#229398 = UNCERTAINTY_MEASURE_WITH_UNIT (LENGTH_MEASURE( 1.000000000000000082E-05 ), #538, 'distance_accuracy_value', 'NONE');
#229399 = CARTESIAN_POINT ( 'NONE',  ( 12.43042293496939976, -8.120000000000000995, -2.115025773880729876 ) ) ;
#229400 = VERTEX_POINT ( 'NONE', #627064 ) ;
#229402 = ADVANCED_FACE ( 'NONE', ( #762092 ), #575111, .T. ) ;
#229401 = CARTESIAN_POINT ( 'NONE',  ( -59.50127949962701024, -7.262301215109006058, -2.717403450535999188 ) ) ;
#229403 = CIRCLE ( 'NONE', #102026, 1.190625000000000266 ) ;
#229405 = PRESENTATION_LAYER_ASSIGNMENT (  '', '', ( #344212 ) ) ;
#229404 = CIRCLE ( 'NONE', #140841, 6.750000000000041744 ) ;
#229406 = COLOUR_RGB ( '',0.2549019607843137081, 0.2549019607843137081, 0.2549019607843137081 ) ;
#229407 = COLOUR_RGB ( '',1.000000000000000000, 1.000000000000000000, 1.000000000000000000 ) ;
#229408 = SURFACE_SIDE_STYLE ('',( #82535 ) ) ;
#229409 = CARTESIAN_POINT ( 'NONE',  ( -2.535962862546305541, 0.02540000000000000244, 11.14512415183364880 ) ) ;
#229410 = VECTOR ( 'NONE', #332147, 1000.000000000000000 ) ;
#229411 = EDGE_LOOP ( 'NONE', ( #588104, #229462, #653841, #4979, #185621, #295806 ) ) ;
#229413 = CARTESIAN_POINT ( 'NONE',  ( 9.842924334968941480, -5.324999999999939782, -33.17999999999999972 ) ) ;
#229412 = CARTESIAN_POINT ( 'NONE',  ( 25.49654515535048560, 11.42671366321804882, -6.747282051282051718 ) ) ;
#229414 = CARTESIAN_POINT ( 'NONE',  ( -10.58210626830300072, 7.975535327887929071, -28.21528036099519809 ) ) ;
#229415 = DIRECTION ( 'NONE',  ( 0.000000000000000000, 0.7071067811865435759, 0.7071067811865514585 ) ) ;
#229419 = ORIENTED_EDGE ( 'NONE', *, *, #276085, .F. ) ;
#229418 = CARTESIAN_POINT ( 'NONE',  ( 9.634999999999999787, 3.065000000000195346, -26.55199999999999960 ) ) ;
#229417 = CARTESIAN_POINT ( 'NONE',  ( 10.73568018545815761, 7.974916042985178422, -2.235440499385030311 ) ) ;
#229416 = CARTESIAN_POINT ( 'NONE',  ( 6.957384319416166640, -16.83840470951000512, -10.33409884170251480 ) ) ;
#229420 = ORIENTED_EDGE ( 'NONE', *, *, #331073, .F. ) ;
#229422 = EDGE_CURVE ( 'NONE', #502237, #358956, #702445, .T. ) ;
#229421 = FILL_AREA_STYLE ('',( #774201 ) ) ;
#229423 = MECHANICAL_DESIGN_GEOMETRIC_PRESENTATION_REPRESENTATION (  '', ( #153318 ), #407162 ) ;
#229424 = CARTESIAN_POINT ( 'NONE',  ( 14.45534253511276646, 26.71476354614233983, 3.499885963318629223 ) ) ;
#229425 = CARTESIAN_POINT ( 'NONE',  ( -12.92645626830300287, -9.339999999999964331, -28.17331615074622420 ) ) ;
#229426 = CARTESIAN_POINT ( 'NONE',  ( -10.97952480412129717, 8.158252567038150715, -28.54087139385359606 ) ) ;
#229427 = B_SPLINE_CURVE_WITH_KNOTS ( 'NONE', 3,
 ( #620706, #75871, #628586, #266852 ),
 .UNSPECIFIED., .F., .F.,
 ( 4, 4 ),
 ( 0.000000000000000000, 1.000000000000000000 ),
 .UNSPECIFIED. ) ;
#229431 = CARTESIAN_POINT ( 'NONE',  ( 8.885000000000141895, -3.454999999999800231, -26.55199999999999960 ) ) ;
#229430 = CARTESIAN_POINT ( 'NONE',  ( 13.07592479850829825, -10.70300421324879103, -27.38021200711297354 ) ) ;
#229429 =( LENGTH_UNIT ( ) NAMED_UNIT ( * ) SI_UNIT ( .MILLI., .METRE. ) );
#229428 = CARTESIAN_POINT ( 'NONE',  ( -10.00786466982170175, 8.838685604644259897, -27.47248157136260005 ) ) ;
#229432 = CARTESIAN_POINT ( 'NONE',  ( 10.15362308183610374, -9.679204040819174182, -28.48099578848699309 ) ) ;
#229433 = ORIENTED_EDGE ( 'NONE', *, *, #127651, .T. ) ;
#229434 = B_SPLINE_CURVE_WITH_KNOTS ( 'NONE', 3,
 ( #69114, #244409, #248304, #486712 ),
 .UNSPECIFIED., .F., .F.,
 ( 4, 4 ),
 ( 6.061611355098801628E-17, 0.0007531392289415954995 ),
 .UNSPECIFIED. ) ;
#229436 = LINE ( 'NONE', #356748, #140468 ) ;
#229435 = CARTESIAN_POINT ( 'NONE',  ( 8.885000000000159659, 1.765000000000199964, -26.40199999999999747 ) ) ;
#229437 = CARTESIAN_POINT ( 'NONE',  ( -11.91003359445808130, 9.019244225045875751, -27.70913982645393858 ) ) ;
#229439 = CARTESIAN_POINT ( 'NONE',  ( 6.206586510119851852, 14.28129699505878492, 3.983372288603791667 ) ) ;
#229438 = PRESENTATION_LAYER_ASSIGNMENT (  '', '', ( #140344 ) ) ;
#229443 = VERTEX_POINT ( 'NONE', #404197 ) ;
#229442 = CARTESIAN_POINT ( 'NONE',  ( -6.799999999999937650, -7.879067904761873464, -32.25000000000002842 ) ) ;
#229441 =( GEOMETRIC_REPRESENTATION_CONTEXT ( 3 ) GLOBAL_UNCERTAINTY_ASSIGNED_CONTEXT ( ( #354731 ) ) GLOBAL_UNIT_ASSIGNED_CONTEXT ( ( #196309, #192374, #494394 ) ) REPRESENTATION_CONTEXT ( 'NONE', 'WORKASPACE' ) );
#229440 = FILL_AREA_STYLE_COLOUR ( '', #218485 ) ;
#229445 = CARTESIAN_POINT ( 'NONE',  ( 5.072009347427573367, 34.63072543913303036, 26.85258385679556881 ) ) ;
#229444 = CIRCLE ( 'NONE', #305679, 0.1499999999999999667 ) ;
#229446 = CARTESIAN_POINT ( 'NONE',  ( 25.98716405664842810, 10.26214124798165805, -6.401088735931315554 ) ) ;
#229447 = VERTEX_POINT ( 'NONE', #658499 ) ;
#229448 = CARTESIAN_POINT ( 'NONE',  ( -59.00127950000003807, -4.928800024047818695, 0.9798814204660254434 ) ) ;
#229449 = CARTESIAN_POINT ( 'NONE',  ( -11.49767572650653236, 8.961515769412981669, -2.602356417909641007 ) ) ;
#229450 = CARTESIAN_POINT ( 'NONE',  ( 6.121392465031363805, 60.86883655000000459, -50.29200000000017212 ) ) ;
#229451 = ADVANCED_FACE ( 'NONE', ( #523254 ), #618556, .F. ) ;
#229452 = EDGE_CURVE ( 'NONE', #616713, #204528, #522615, .T. ) ;
#229453 = EDGE_LOOP ( 'NONE', ( #48338, #286979, #739632, #631325 ) ) ;
#229454 = MECHANICAL_DESIGN_GEOMETRIC_PRESENTATION_REPRESENTATION (  '', ( #584647 ), #432756 ) ;
#229455 =( NAMED_UNIT ( * ) SI_UNIT ( $, .STERADIAN. ) SOLID_ANGLE_UNIT ( ) );
#229456 =( GEOMETRIC_REPRESENTATION_CONTEXT ( 3 ) GLOBAL_UNCERTAINTY_ASSIGNED_CONTEXT ( ( #603670 ) ) GLOBAL_UNIT_ASSIGNED_CONTEXT ( ( #11376, #317993, #182764 ) ) REPRESENTATION_CONTEXT ( 'NONE', 'WORKASPACE' ) );
#229457 = VERTEX_POINT ( 'NONE', #42059 ) ;
#229458 = DIRECTION ( 'NONE',  ( 1.000000000000000000, 0.000000000000000000, 0.000000000000000000 ) ) ;
#229460 = CARTESIAN_POINT ( 'NONE',  ( -8.590341734783770278, 18.31774698820267488, 26.94908671370829722 ) ) ;
#229459 = DIRECTION ( 'NONE',  ( 0.000000000000000000, 0.000000000000000000, 1.000000000000000000 ) ) ;
#229462 = ORIENTED_EDGE ( 'NONE', *, *, #379984, .T. ) ;
#229461 =( LENGTH_UNIT ( ) NAMED_UNIT ( * ) SI_UNIT ( .MILLI., .METRE. ) );
#229463 =( GEOMETRIC_REPRESENTATION_CONTEXT ( 3 ) GLOBAL_UNCERTAINTY_ASSIGNED_CONTEXT ( ( #151840 ) ) GLOBAL_UNIT_ASSIGNED_CONTEXT ( ( #149119, #93264, #89344 ) ) REPRESENTATION_CONTEXT ( 'NONE', 'WORKASPACE' ) );
#229464 = CARTESIAN_POINT ( 'NONE',  ( -10.48256110915513872, -9.423931240531059572, -27.44031085566664885 ) ) ;
#229466 = CARTESIAN_POINT ( 'NONE',  ( -58.25985814339000513, 1.085462887527997244, 3.715935081102999860 ) ) ;
#229465 = STYLED_ITEM ( 'NONE', ( #738012 ), #78081 ) ;
#229467 = EDGE_CURVE ( 'NONE', #86221, #675866, #674983, .T. ) ;
#229468 = LINE ( 'NONE', #304933, #402369 ) ;
#229469 = CARTESIAN_POINT ( 'NONE',  ( -11.36402093492990062, -10.43868940788519950, -27.66150358420020083 ) ) ;
#229470 = FACE_OUTER_BOUND ( 'NONE', #534466, .T. ) ;
#229471 = PRESENTATION_STYLE_ASSIGNMENT (( #42474 ) ) ;
#229474 = VERTEX_POINT ( 'NONE', #650610 ) ;
#229473 = EDGE_LOOP ( 'NONE', ( #647955, #327875, #643981, #686141 ) ) ;
#229472 =( LENGTH_UNIT ( ) NAMED_UNIT ( * ) SI_UNIT ( .MILLI., .METRE. ) );
#229476 = B_SPLINE_CURVE_WITH_KNOTS ( 'NONE', 3,
 ( #443603, #264704, #212762, #570556, #153113, #145287, #510874, #574489, #336164, #506978, #694040 ),
 .UNSPECIFIED., .F., .F.,
 ( 4, 1, 1, 1, 1, 1, 1, 1, 4 ),
 ( 0.000000000000000000, 0.1380481556629401252, 0.2701354408367562243, 0.3977074068836926046, 0.5216268629186573413, 0.6425281201263268738, 0.7611625910950651219, 0.8800252368306812345, 1.000000000000000000 ),
 .UNSPECIFIED. ) ;
#229475 = CARTESIAN_POINT ( 'NONE',  ( 1.567244251809582822, -0.6491738246507632315, -150.4731718749999345 ) ) ;
#229478 = EDGE_LOOP ( 'NONE', ( #633165, #223803, #402277, #245025 ) ) ;
#229477 = SURFACE_STYLE_USAGE ( .BOTH. , #169757 ) ;
#229480 =( NAMED_UNIT ( * ) PLANE_ANGLE_UNIT ( ) SI_UNIT ( $, .RADIAN. ) );
#229479 = CARTESIAN_POINT ( 'NONE',  ( -10.52123964715632454, 30.15216827719272885, 10.69140137536492574 ) ) ;
#229481 = ORIENTED_EDGE ( 'NONE', *, *, #37783, .T. ) ;
#229482 =( GEOMETRIC_REPRESENTATION_CONTEXT ( 3 ) GLOBAL_UNCERTAINTY_ASSIGNED_CONTEXT ( ( #671910 ) ) GLOBAL_UNIT_ASSIGNED_CONTEXT ( ( #633261, #342937, #760476 ) ) REPRESENTATION_CONTEXT ( 'NONE', 'WORKASPACE' ) );
#229483 = EDGE_CURVE ( 'NONE', #462054, #262371, #769896, .T. ) ;
#229484 = DIRECTION ( 'NONE',  ( -0.000000000000000000, -1.000000000000000000, -0.000000000000000000 ) ) ;
#229485 = CARTESIAN_POINT ( 'NONE',  ( -11.45550541199053995, -10.21411195254994020, -27.30594213891864896 ) ) ;
#229486 = VERTEX_POINT ( 'NONE', #459772 ) ;
#229487 = COLOUR_RGB ( '',0.7529411764705882248, 0.7529411764705882248, 0.7529411764705882248 ) ;
#229489 = MECHANICAL_DESIGN_GEOMETRIC_PRESENTATION_REPRESENTATION (  '', ( #457633 ), #762519 ) ;
#229488 = PRESENTATION_STYLE_ASSIGNMENT (( #297093 ) ) ;
#229491 = CARTESIAN_POINT ( 'NONE',  ( -16.00000000000000000, 80.00000000000000000, 16.00000000000000000 ) ) ;
#229490 = B_SPLINE_CURVE_WITH_KNOTS ( 'NONE', 3,
 ( #58967, #779008, #178388, #540155 ),
 .UNSPECIFIED., .F., .F.,
 ( 4, 4 ),
 ( 2.701438939919587981E-07, 0.0003656953112166914433 ),
 .UNSPECIFIED. ) ;
#229492 = CARTESIAN_POINT ( 'NONE',  ( 11.70125626830278875, 8.959450512519097742, -2.275733971289870983 ) ) ;
#229494 = CARTESIAN_POINT ( 'NONE',  ( 5.221548310307301932, 35.81938062984926319, 13.92629032616001084 ) ) ;
#229493 = CARTESIAN_POINT ( 'NONE',  ( -59.50127949962703866, -5.248800024047818091, -2.120118659999973065 ) ) ;
#229496 = CARTESIAN_POINT ( 'NONE',  ( -126.9999999999999716, 6.499999999999999112, 126.9999999999999716 ) ) ;
#229495 = CARTESIAN_POINT ( 'NONE',  ( 10.08139101100830715, -8.928574408181408018, -2.784957008560520197 ) ) ;
#229499 = EDGE_CURVE ( 'NONE', #137653, #442853, #516868, .T. ) ;
#229498 = MECHANICAL_DESIGN_GEOMETRIC_PRESENTATION_REPRESENTATION (  '', ( #166406 ), #496136 ) ;
#229497 = PLANE ( 'NONE',  #270193 ) ;
#229501 = CARTESIAN_POINT ( 'NONE',  ( 2.949247907382686051, 36.12810781469233490, -14.57765638848709955 ) ) ;
#229500 = CARTESIAN_POINT ( 'NONE',  ( 7.360000000000150422, 6.150000000000209965, -30.87888736053530181 ) ) ;
#229502 = AXIS2_PLACEMENT_3D ( 'NONE', #226014, #707228, #579877 ) ;
#229503 = COLOUR_RGB ( '',0.8823529411764705621, 0.8392156862745098200, 0.8196078431372548767 ) ;
#229505 = CARTESIAN_POINT ( 'NONE',  ( -18.10000000000000142, 4.299999999999999822, 50.10000000000000142 ) ) ;
#229504 = CARTESIAN_POINT ( 'NONE',  ( 9.671488035226202484, 34.37727315043497356, 27.15924226147408405 ) ) ;
#229507 = CIRCLE ( 'NONE', #38568, 4.127500000000001279 ) ;
#229506 = CARTESIAN_POINT ( 'NONE',  ( -13.53626130386760096, -8.589817398221409661, -2.730873680898294964 ) ) ;
#229508 =( NAMED_UNIT ( * ) PLANE_ANGLE_UNIT ( ) SI_UNIT ( $, .RADIAN. ) );
#229509 = CARTESIAN_POINT ( 'NONE',  ( 12.83315660749551057, -8.399999999999982592, -1.940462767166774238 ) ) ;
#229510 = CARTESIAN_POINT ( 'NONE',  ( 5.720414826811150100, 35.92297517537319607, -13.86655810771839725 ) ) ;
#229511 = CARTESIAN_POINT ( 'NONE',  ( -58.69308153947903861, -4.498800024047815427, 0.9770085831570254342 ) ) ;
#229513 = CARTESIAN_POINT ( 'NONE',  ( 0.000000000000000000, 19.04745999999999739, 0.000000000000000000 ) ) ;
#229512 = CARTESIAN_POINT ( 'NONE',  ( 13.81767015778076235, 25.10558716115890121, -5.502555813251380101 ) ) ;
#229514 = CARTESIAN_POINT ( 'NONE',  ( -9.005454545454547599, 18.91300000000000026, 0.8128000000000019654 ) ) ;
#229516 = ORIENTED_EDGE ( 'NONE', *, *, #594622, .T. ) ;
#229515 = AXIS2_PLACEMENT_3D ( 'NONE', #253722, #70552, #377002 ) ;
#229517 = CARTESIAN_POINT ( 'NONE',  ( 6.114952621001457089, 0.9223563532122874831, -140.9921171950127814 ) ) ;
#229519 = FACE_OUTER_BOUND ( 'NONE', #130856, .T. ) ;
#229518 = CARTESIAN_POINT ( 'NONE',  ( 9.495923487342743385, -5.754129558712254955, -25.75000000000000000 ) ) ;
#229520 = PRESENTATION_LAYER_ASSIGNMENT (  '', '', ( #445209 ) ) ;
#229522 = EDGE_CURVE ( 'NONE', #184860, #713297, #288842, .T. ) ;
#229521 = LINE ( 'NONE', #531558, #771104 ) ;
#229523 = CARTESIAN_POINT ( 'NONE',  ( -11.04318760159660506, 7.970139048518018576, -2.100491109548027868 ) ) ;
#229525 = CARTESIAN_POINT ( 'NONE',  ( -0.04120742312475846741, 19.04746000000000095, -12.42704367736946480 ) ) ;
#229524 = CARTESIAN_POINT ( 'NONE',  ( 10.65756110915440047, 8.876068759467230507, -28.25968914433189738 ) ) ;
#229527 = CARTESIAN_POINT ( 'NONE',  ( 14.57564986400051055, 18.30945065756467827, -3.542688974626490683 ) ) ;
#229526 = CARTESIAN_POINT ( 'NONE',  ( 12.79878802948899263, 26.79645242909758807, -7.822470015350781125 ) ) ;
#229528 = VECTOR ( 'NONE', #94717, 1000.000000000000000 ) ;
#229529 = PRESENTATION_LAYER_ASSIGNMENT (  '', '', ( #597772 ) ) ;
#229530 = CARTESIAN_POINT ( 'NONE',  ( 12.67297175407989585, -8.119999999999979678, -3.084974226119300500 ) ) ;
#229531 = ORIENTED_EDGE ( 'NONE', *, *, #107384, .T. ) ;
#229532 = CARTESIAN_POINT ( 'NONE',  ( -13.52212937553632344, -8.556365705888984152, -2.461479364010218607 ) ) ;
#229534 = ORIENTED_EDGE ( 'NONE', *, *, #390776, .T. ) ;
#229533 = CARTESIAN_POINT ( 'NONE',  ( -11.60051266910883960, 18.92300000000000537, -0.08794057596925511366 ) ) ;
#229536 = FACE_OUTER_BOUND ( 'NONE', #500553, .T. ) ;
#229535 = CARTESIAN_POINT ( 'NONE',  ( 12.51956779976148226, 8.557460570084913343, -1.982483265833579367 ) ) ;
#229537 =( LENGTH_UNIT ( ) NAMED_UNIT ( * ) SI_UNIT ( .MILLI., .METRE. ) );
#229538 = EDGE_LOOP ( 'NONE', ( #269037, #13170, #188330, #728827 ) ) ;
#229540 = CARTESIAN_POINT ( 'NONE',  ( 10.22722434434169969, -9.264640613137615333, -27.97021556828979527 ) ) ;
#229539 = CARTESIAN_POINT ( 'NONE',  ( 9.634999999999999787, -2.064999999999809877, -26.55199999999999960 ) ) ;
#229541 = VECTOR ( 'NONE', #566185, 1000.000000000000000 ) ;
#229542 = CARTESIAN_POINT ( 'NONE',  ( 14.84759903941852599, 30.36742126355660787, 2.132792262469575206 ) ) ;
#229543 = ORIENTED_EDGE ( 'NONE', *, *, #162799, .F. ) ;
#229544 = VERTEX_POINT ( 'NONE', #340660 ) ;
#229545 = B_SPLINE_CURVE_WITH_KNOTS ( 'NONE', 3,
 ( #307284, #195648, #128060, #183820 ),
 .UNSPECIFIED., .F., .F.,
 ( 4, 4 ),
 ( 0.000000000000000000, 1.000000000000000000 ),
 .UNSPECIFIED. ) ;
#229546 = CARTESIAN_POINT ( 'NONE',  ( -2.508937525909638477, 18.89319804917310819, 45.67726172745197744 ) ) ;
#229547 = ORIENTED_EDGE ( 'NONE', *, *, #529935, .F. ) ;
#229549 = ORIENTED_EDGE ( 'NONE', *, *, #24349, .F. ) ;
#229548 = VECTOR ( 'NONE', #513955, 1000.000000000000000 ) ;
#229551 = ORIENTED_EDGE ( 'NONE', *, *, #370887, .T. ) ;
#229550 = CARTESIAN_POINT ( 'NONE',  ( -12.95542293496970032, 8.679999999999999716, -3.084974226119260088 ) ) ;
#229552 = VERTEX_POINT ( 'NONE', #38130 ) ;
#229554 = ORIENTED_EDGE ( 'NONE', *, *, #370260, .T. ) ;
#229553 =( NAMED_UNIT ( * ) SI_UNIT ( $, .STERADIAN. ) SOLID_ANGLE_UNIT ( ) );
#229555 = SURFACE_STYLE_FILL_AREA ( #702927 ) ;
#229557 = CARTESIAN_POINT ( 'NONE',  ( -58.30127949962703582, -4.398800024047818447, -2.611093796244972953 ) ) ;
#229556 = DIRECTION ( 'NONE',  ( -1.000000000000000000, -0.000000000000000000, -0.000000000000000000 ) ) ;
#229559 = CARTESIAN_POINT ( 'NONE',  ( -102.7313689942929926, 7.500316734909527661, 152.2999999999999261 ) ) ;
#229558 = SURFACE_STYLE_FILL_AREA ( #535555 ) ;
#229560 = ORIENTED_EDGE ( 'NONE', *, *, #357341, .F. ) ;
#229561 = PRESENTATION_LAYER_ASSIGNMENT (  '', '', ( #572244 ) ) ;
#229562 = FILL_AREA_STYLE_COLOUR ( '', #457333 ) ;
#229564 = CARTESIAN_POINT ( 'NONE',  ( -13.19135723753787914, 9.975144231699450970, -25.90858075847945940 ) ) ;
#229563 = CARTESIAN_POINT ( 'NONE',  ( 22.50000000000002487, 12.50000000000000178, 25.00000000000000000 ) ) ;
#229567 = ORIENTED_EDGE ( 'NONE', *, *, #232433, .F. ) ;
#229566 = CARTESIAN_POINT ( 'NONE',  ( 12.48440834663487387, 20.55726585432064013, 8.315022203370451948 ) ) ;
#229565 = DIRECTION ( 'NONE',  ( 0.000000000000000000, 0.000000000000000000, -1.000000000000000000 ) ) ;
#229568 = CARTESIAN_POINT ( 'NONE',  ( -11.27717647779619980, 7.832941583223488102, -27.85000000000002984 ) ) ;
#229570 = VERTEX_POINT ( 'NONE', #280979 ) ;
#229569 = DIRECTION ( 'NONE',  ( 0.9378901471684807367, -0.3469323735892709815, -0.000000000000000000 ) ) ;
#229571 = ORIENTED_EDGE ( 'NONE', *, *, #298137, .T. ) ;
#229572 = CARTESIAN_POINT ( 'NONE',  ( -11.21239255904379917, 8.824659186055891169, -3.093464312391447368 ) ) ;
#229573 = CARTESIAN_POINT ( 'NONE',  ( 5.473927599236441566, 34.68811329311305514, 27.77292459286933379 ) ) ;
#229575 = ORIENTED_EDGE ( 'NONE', *, *, #575482, .F. ) ;
#229574 = CARTESIAN_POINT ( 'NONE',  ( -10.03688149385100736, -7.742933246839817762, -2.475677207626440168 ) ) ;
#229576 = EDGE_CURVE ( 'NONE', #316635, #106417, #221195, .T. ) ;
#229577 = CARTESIAN_POINT ( 'NONE',  ( -0.3937000000000052125, -14.24999994799999925, 15.99735200638699517 ) ) ;
#229578 = CARTESIAN_POINT ( 'NONE',  ( -59.38682111118203721, -8.350998675022813345, 0.9691041108270254112 ) ) ;
#229580 = EDGE_CURVE ( 'NONE', #8237, #766260, #19678, .T. ) ;
#229579 = PRESENTATION_STYLE_ASSIGNMENT (( #412615 ) ) ;
#229581 = VERTEX_POINT ( 'NONE', #161530 ) ;
#229582 = CARTESIAN_POINT ( 'NONE',  ( 2.483142889585471025, 14.61158049266576242, -0.02540000000000030428 ) ) ;
#229583 = CARTESIAN_POINT ( 'NONE',  ( -10.08139101100859847, -7.871425591818567824, -2.784957008560509095 ) ) ;
#229585 = EDGE_LOOP ( 'NONE', ( #733884, #250676, #138973, #450473 ) ) ;
#229584 = CARTESIAN_POINT ( 'NONE',  ( 5.008912708605842035, 14.68691757776444184, 2.412293193173294714 ) ) ;
#229586 = PRESENTATION_STYLE_ASSIGNMENT (( #301103 ) ) ;
#229588 = CARTESIAN_POINT ( 'NONE',  ( 13.53626130386739845, 8.210182601778608813, -27.71912631910175051 ) ) ;
#229587 = CARTESIAN_POINT ( 'NONE',  ( 8.685000000000140830, -4.844999999999799023, -26.60200000000000031 ) ) ;
#229589 = SURFACE_STYLE_USAGE ( .BOTH. , #289351 ) ;
#229590 = MECHANICAL_DESIGN_GEOMETRIC_PRESENTATION_REPRESENTATION (  '', ( #533143 ), #508677 ) ;
#229591 = CARTESIAN_POINT ( 'NONE',  ( 11.21818760159630024, -8.829860951481977693, -3.099508890451952769 ) ) ;
#229593 = ORIENTED_EDGE ( 'NONE', *, *, #19630, .F. ) ;
#229592 = CARTESIAN_POINT ( 'NONE',  ( 9.694233166644691480, 34.37232267771042871, 26.73759449542502509 ) ) ;
#229594 = CARTESIAN_POINT ( 'NONE',  ( 10.95146482718414838, -7.820867324260634135, -2.265637593765387869 ) ) ;
#229596 = SURFACE_STYLE_FILL_AREA ( #710798 ) ;
#229595 = PLANE ( 'NONE',  #315348 ) ;
#229599 = CARTESIAN_POINT ( 'NONE',  ( 9.841331385004343346, -14.20000000000000107, -4.299999999999999822 ) ) ;
#229598 = CARTESIAN_POINT ( 'NONE',  ( -5.345845145741870752, 36.34688880250759269, -14.01506117281504871 ) ) ;
#229597 = CARTESIAN_POINT ( 'NONE',  ( -5.995656775206479772, 1.411903985474665113, -140.4258493153209315 ) ) ;
#229600 = AXIS2_PLACEMENT_3D ( 'NONE', #549874, #367279, #4994 ) ;
#229602 = VERTEX_POINT ( 'NONE', #614308 ) ;
#229601 = CARTESIAN_POINT ( 'NONE',  ( -12.63799999999999990, -10.49021067183659994, -27.37342332951395107 ) ) ;
#229603 = CARTESIAN_POINT ( 'NONE',  ( 14.84502841754975755, 14.37182840189872657, -0.9117347652360172638 ) ) ;
#229604 = LINE ( 'NONE', #38668, #309656 ) ;
#229606 =( NAMED_UNIT ( * ) SI_UNIT ( $, .STERADIAN. ) SOLID_ANGLE_UNIT ( ) );
#229605 = FILL_AREA_STYLE_COLOUR ( '', #600693 ) ;
#229608 = CARTESIAN_POINT ( 'NONE',  ( -58.85935232783928939, 1.868148225184048883, -0.4694992573020956850 ) ) ;
#229607 = CARTESIAN_POINT ( 'NONE',  ( -4.078312163512954669, 84.79999999999999716, -25.64999999999999858 ) ) ;
#229609 = CARTESIAN_POINT ( 'NONE',  ( -12.92929461999584895, 24.08897930691076539, 7.351170601947504935 ) ) ;
#229610 = ORIENTED_EDGE ( 'NONE', *, *, #275869, .F. ) ;
#229611 = VECTOR ( 'NONE', #412114, 1000.000000000000000 ) ;
#229613 = CARTESIAN_POINT ( 'NONE',  ( -9.788544721280112881, -16.12899999999999423, 6.501639882339332210 ) ) ;
#229612 = CARTESIAN_POINT ( 'NONE',  ( -25.50000000000000000, 78.00000000000000000, 25.50000000000000000 ) ) ;
#229615 = ORIENTED_EDGE ( 'NONE', *, *, #768111, .F. ) ;
#229614 = CARTESIAN_POINT ( 'NONE',  ( -9.977346852125402066, -10.00410973606929943, -27.29976263044429885 ) ) ;
#229616 =( LENGTH_UNIT ( ) NAMED_UNIT ( * ) SI_UNIT ( .MILLI., .METRE. ) );
#229618 =( NAMED_UNIT ( * ) PLANE_ANGLE_UNIT ( ) SI_UNIT ( $, .RADIAN. ) );
#229617 = CARTESIAN_POINT ( 'NONE',  ( 2.922039842620208994, 34.95851957463889903, -14.58313466513702039 ) ) ;
#229619 = DIRECTION ( 'NONE',  ( 0.000000000000000000, 0.000000000000000000, 1.000000000000000000 ) ) ;
#229621 = DIRECTION ( 'NONE',  ( 0.7071067811865462405, 4.664598552256194446E-34, -0.7071067811865489050 ) ) ;
#229620 = CARTESIAN_POINT ( 'NONE',  ( 9.979390244482182482, 0.2540000000000007807, -11.51821906148401808 ) ) ;
#229622 = COLOUR_RGB ( '',0.8980392156862745390, 0.9176470588235293713, 0.9294117647058823817 ) ;
#229624 = CARTESIAN_POINT ( 'NONE',  ( 10.20353960163610374, 8.614605431199121810, -3.209981837625651924 ) ) ;
#229623 = PRESENTATION_LAYER_ASSIGNMENT (  '', '', ( #51832 ) ) ;
#229625 = CARTESIAN_POINT ( 'NONE',  ( 7.685000000000128395, -4.014999999999797176, -29.85000000000000142 ) ) ;
#229626 = CARTESIAN_POINT ( 'NONE',  ( 0.000000000000000000, 2.350110802895525097, 145.4150000000001626 ) ) ;
#229627 = CARTESIAN_POINT ( 'NONE',  ( -11.17318018545869762, -9.478210570499443932, -28.34012958541078930 ) ) ;
#229628 = CARTESIAN_POINT ( 'NONE',  ( 11.75360426826299864, 8.684519003651470115, -2.105261570627139811 ) ) ;
#229630 = EDGE_CURVE ( 'NONE', #539893, #322384, #77604, .T. ) ;
#229629 = B_SPLINE_SURFACE_WITH_KNOTS ( 'NONE', 1, 3, ( 
 ( #494897, #737680, #741577, #37161, #276120, #701508, #89089, #93006, #629992, #220259, #689803, #637882, #566265, #458845, #21428, #280024, #33250, #272189, #144943, #391465, #645713, #387553, #85159, #156719, #29339, #327973, #264360, #514488, #633918, #462713, #331922, #403235, #216331, #506639, #757208, #518421, #148868, #749398, #570199, #581977, #335809, #574142, #761147, #25358, #399326, #204609, #212417, #641771, #447170, #324091, #454954, #451035, #96842, #268271, #510520, #697594, #705426, #578054 ),
 ( #160566, #753298, #208494, #152765, #339711, #522318, #765047, #693692, #395419, #713282, #780718, #772881, #235988, #351498, #724952, #478338, #474446, #466598, #482269, #355434, #768955, #597638, #176204, #538021, #657531, #534102, #168384, #41097, #661427, #721075, #116545, #359308, #172315, #418950, #45028, #407164, #104654, #601581, #52917, #709312, #100756, #56782, #108632, #589797, #717177, #776844, #299630, #415046, #112576, #585907, #295710, #541874, #164460, #232055, #784643, #422805, #653605, #239904 ) ),
 .UNSPECIFIED., .F., .F., .F.,
 ( 2, 2 ),
 ( 4, 2, 2, 2, 2, 2, 2, 2, 2, 2, 2, 2, 2, 2, 2, 2, 2, 2, 2, 2, 2, 2, 2, 2, 2, 2, 2, 2, 4 ),
 ( 0.000000000000000000, 1.000000000000000000 ),
 ( 0.000000000000000000, 0.03125000000000000000, 0.04687500000000000000, 0.05468750000000000000, 0.05859375000000000000, 0.06250000000000000000, 0.09375000000000000000, 0.1250000000000000000, 0.2500000000000000000, 0.3750000000000000000, 0.4375000000000000000, 0.4687500000000000000, 0.4843750000000000000, 0.5000000000000000000, 0.5625000000000000000, 0.5937500000000000000, 0.6093750000000000000, 0.6250000000000000000, 0.6875000000000000000, 0.7187500000000000000, 0.7343750000000000000, 0.7500000000000000000, 0.8125000000000000000, 0.8437500000000000000, 0.8593750000000000000, 0.8671875000000000000, 0.8710937500000000000, 0.8750000000000000000, 1.000000000000000000 ),
 .UNSPECIFIED. ) ;
#229631 = DIRECTION ( 'NONE',  ( 0.000000000000000000, 0.000000000000000000, 1.000000000000000000 ) ) ;
#229634 = DIRECTION ( 'NONE',  ( -0.1029178646200336750, 0.000000000000000000, 0.9946898577657523610 ) ) ;
#229633 = DIRECTION ( 'NONE',  ( 0.000000000000000000, -0.08849220292720756664, -0.9960768695342192558 ) ) ;
#229632 = FILL_AREA_STYLE_COLOUR ( '', #12230 ) ;
#229635 = VERTEX_POINT ( 'NONE', #722024 ) ;
#229636 = CARTESIAN_POINT ( 'NONE',  ( -14.34999999999999964, 7.632673544343719030, -27.67091269515336194 ) ) ;
#229638 = CIRCLE ( 'NONE', #26175, 3.500000000000003109 ) ;
#229637 = CARTESIAN_POINT ( 'NONE',  ( 5.486400205109364769, 35.62777398747907398, 13.82409281117394606 ) ) ;
#229639 = CARTESIAN_POINT ( 'NONE',  ( 12.73078133648809995, -8.110619098901219459, -2.098777576556889901 ) ) ;
#229640 = CARTESIAN_POINT ( 'NONE',  ( -14.33966098215233487, 13.73361582684249527, -15.85099142979118980 ) ) ;
#229641 = CARTESIAN_POINT ( 'NONE',  ( 11.75456858914390423, -10.17991274986139594, -27.36517689555368094 ) ) ;
#229642 = LINE ( 'NONE', #595255, #727706 ) ;
#229643 = CARTESIAN_POINT ( 'NONE',  ( 13.01426716408830941, 26.85110824899678406, -7.199652171423732483 ) ) ;
#229645 = SURFACE_STYLE_FILL_AREA ( #408715 ) ;
#229644 = DIRECTION ( 'NONE',  ( 0.3469323735892712035, 0.9378901471684807367, 0.000000000000000000 ) ) ;
#229646 = CARTESIAN_POINT ( 'NONE',  ( 9.035659481479584088, 4.740376053148861679, 27.22265782800861800 ) ) ;
#229648 = CARTESIAN_POINT ( 'NONE',  ( 50.79999999999984794, 46.74999994400000247, -10.39999999999974456 ) ) ;
#229647 = CARTESIAN_POINT ( 'NONE',  ( -12.53574915559607739, 29.27076708860757392, 8.237414224620010827 ) ) ;
#229649 = PLANE ( 'NONE',  #84481 ) ;
#229650 = CARTESIAN_POINT ( 'NONE',  ( 1.085561806287618447, 36.33637120038048351, -14.83333303658759306 ) ) ;
#229651 = CARTESIAN_POINT ( 'NONE',  ( 11.43755508741320526, 8.185394568800854032, -1.990018162374340482 ) ) ;
#229653 = CARTESIAN_POINT ( 'NONE',  ( -59.27960836812701473, -4.396042580000004918, 0.8589019718790007474 ) ) ;
#229652 =( NAMED_UNIT ( * ) SI_UNIT ( $, .STERADIAN. ) SOLID_ANGLE_UNIT ( ) );
#229654 = CARTESIAN_POINT ( 'NONE',  ( -14.31021263398814192, 25.93175064935064000, -4.496422396755672679 ) ) ;
#229656 = VERTEX_POINT ( 'NONE', #304508 ) ;
#229655 = PRESENTATION_STYLE_ASSIGNMENT (( #782259 ) ) ;
#229659 = EDGE_LOOP ( 'NONE', ( #658032, #382322 ) ) ;
#229658 = CARTESIAN_POINT ( 'NONE',  ( -12.43022293496970043, -8.679999999999999716, -2.115025773880709892 ) ) ;
#229657 = VECTOR ( 'NONE', #361777, 1000.000000000000114 ) ;
#229661 = DIRECTION ( 'NONE',  ( -3.342508610651247698E-34, 1.000000000000000000, 3.254229924975366840E-34 ) ) ;
#229660 = CARTESIAN_POINT ( 'NONE',  ( 9.079403549316612754, 34.49338775618299024, 27.08510079571550477 ) ) ;
#229662 = EDGE_CURVE ( 'NONE', #313504, #573740, #479320, .T. ) ;
#229663 = DIRECTION ( 'NONE',  ( -3.206823945838840364E-15, -1.000000000000000000, 1.243859224471452493E-29 ) ) ;
#229664 = CARTESIAN_POINT ( 'NONE',  ( -13.53285087283166632, 8.530989930771466945, -27.66674993723868781 ) ) ;
#229666 = CARTESIAN_POINT ( 'NONE',  ( 12.56486829549595008, -9.287123156660042511, -28.29639720230547084 ) ) ;
#229665 = CARTESIAN_POINT ( 'NONE',  ( 21.53920263937711965, 20.30058814331433936, 26.98470827871009803 ) ) ;
#229667 = AXIS2_PLACEMENT_3D ( 'NONE', #747119, #743203, #134870 ) ;
#229668 = VERTEX_POINT ( 'NONE', #181069 ) ;
#229670 = ORIENTED_EDGE ( 'NONE', *, *, #470431, .F. ) ;
#229669 =( LENGTH_UNIT ( ) NAMED_UNIT ( * ) SI_UNIT ( .MILLI., .METRE. ) );
#229671 = ORIENTED_EDGE ( 'NONE', *, *, #367260, .F. ) ;
#229672 = ORIENTED_EDGE ( 'NONE', *, *, #447138, .T. ) ;
#229673 = ORIENTED_EDGE ( 'NONE', *, *, #401041, .T. ) ;
#229674 = ORIENTED_EDGE ( 'NONE', *, *, #32010, .T. ) ;
#229675 = ORIENTED_EDGE ( 'NONE', *, *, #298370, .F. ) ;
#229677 = CARTESIAN_POINT ( 'NONE',  ( -10.04175981112949856, 9.043367657139782523, -27.72826919673878976 ) ) ;
#229676 = CARTESIAN_POINT ( 'NONE',  ( -11.90562293496969914, -8.120000000000000995, -3.084974226119280072 ) ) ;
#229678 =( LENGTH_UNIT ( ) NAMED_UNIT ( * ) SI_UNIT ( .MILLI., .METRE. ) );
#229679 = CARTESIAN_POINT ( 'NONE',  ( 10.30425981112929534, 8.504476270697834295, -2.042649161749819253 ) ) ;
#229680 = FACE_OUTER_BOUND ( 'NONE', #114245, .T. ) ;
#229681 = CARTESIAN_POINT ( 'NONE',  ( 0.000000000000000000, 0.000000000000000000, 16.76399999999999935 ) ) ;
#229682 = CARTESIAN_POINT ( 'NONE',  ( 13.00102253816229414, 19.62168085443036603, 7.223540818891795112 ) ) ;
#229683 = ORIENTED_EDGE ( 'NONE', *, *, #348663, .F. ) ;
#229684 = ORIENTED_EDGE ( 'NONE', *, *, #4847, .F. ) ;
#229686 = EDGE_LOOP ( 'NONE', ( #325798, #175485, #170347, #43190 ) ) ;
#229685 = FACE_OUTER_BOUND ( 'NONE', #418942, .T. ) ;
#229688 = EDGE_CURVE ( 'NONE', #583288, #235917, #209468, .T. ) ;
#229687 = DIRECTION ( 'NONE',  ( -2.188726930262370089E-16, -8.014706227812100507E-16, 1.000000000000000000 ) ) ;
#229689 =( GEOMETRIC_REPRESENTATION_CONTEXT ( 3 ) GLOBAL_UNCERTAINTY_ASSIGNED_CONTEXT ( ( #642928 ) ) GLOBAL_UNIT_ASSIGNED_CONTEXT ( ( #131757, #668662, #4260 ) ) REPRESENTATION_CONTEXT ( 'NONE', 'WORKASPACE' ) );
#229691 = CARTESIAN_POINT ( 'NONE',  ( -56.50000000000000711, 9.978885299999998182, 4.653229199999998400 ) ) ;
#229690 = CARTESIAN_POINT ( 'NONE',  ( 14.55106667530784570, 26.22838261907211077, -3.078311085888832288 ) ) ;
#229693 = CARTESIAN_POINT ( 'NONE',  ( -11.98764101100860024, 7.840000000000016733, -27.85000000000002984 ) ) ;
#229692 = CARTESIAN_POINT ( 'NONE',  ( -2.350110802895332807, 0.9734477676387658374, 151.8443750000000136 ) ) ;
#229694 = VERTEX_POINT ( 'NONE', #57745 ) ;
#229696 = CARTESIAN_POINT ( 'NONE',  ( -56.50000000000003553, -7.080157564047818042, 8.434517700000016660 ) ) ;
#229695 = CARTESIAN_POINT ( 'NONE',  ( -2.641496583483832428, 33.44302944335063188, 33.23037792692707626 ) ) ;
#229697 = CARTESIAN_POINT ( 'NONE',  ( -58.40127950000000823, -4.926042580000005167, -2.720119319999999341 ) ) ;
#229699 = VERTEX_POINT ( 'NONE', #121385 ) ;
#229698 = MECHANICAL_DESIGN_GEOMETRIC_PRESENTATION_REPRESENTATION (  '', ( #508798 ), #457859 ) ;
#229700 = CARTESIAN_POINT ( 'NONE',  ( 14.06666845703615465, 29.99745484501557513, -4.830628765789246160 ) ) ;
#229701 = EDGE_CURVE ( 'NONE', #7321, #246652, #720281, .T. ) ;
#229702 = CARTESIAN_POINT ( 'NONE',  ( 10.82445641516950019, -8.507632221869759093, -3.168854296217020305 ) ) ;
#229703 = DIRECTION ( 'NONE',  ( -0.000000000000000000, 1.000000000000000000, -0.000000000000000000 ) ) ;
#229704 = PRESENTATION_LAYER_ASSIGNMENT (  '', '', ( #153649 ) ) ;
#229705 = FACE_OUTER_BOUND ( 'NONE', #41270, .T. ) ;
#229707 = VERTEX_POINT ( 'NONE', #125339 ) ;
#229706 = COLOUR_RGB ( '',0.7921568627450980005, 0.8196078431372548767, 0.9333333333333333481 ) ;
#229708 = CARTESIAN_POINT ( 'NONE',  ( 8.683306703496054268, 2.539999999999994706, -12.52428779184750418 ) ) ;
#229709 = CARTESIAN_POINT ( 'NONE',  ( -12.08042293496969855, 8.120000000000000995, -27.36502577388069923 ) ) ;
#229711 = CARTESIAN_POINT ( 'NONE',  ( 10.54990748205467099, 8.960227234519097195, -2.787116539208514432 ) ) ;
#229710 = CARTESIAN_POINT ( 'NONE',  ( 1.578415099364697705, 36.13105952648583497, 14.91672475825998490 ) ) ;
#229713 = CARTESIAN_POINT ( 'NONE',  ( -25.96682864630137644, 15.18073385796452079, -92.02566702447099090 ) ) ;
#229712 = CARTESIAN_POINT ( 'NONE',  ( 11.96335626830279963, 8.680822618447249894, -3.084498356001769803 ) ) ;
#229714 = UNCERTAINTY_MEASURE_WITH_UNIT (LENGTH_MEASURE( 1.000000000000000082E-05 ), #496666, 'distance_accuracy_value', 'NONE');
#229716 = EDGE_CURVE ( 'NONE', #476989, #312410, #312411, .T. ) ;
#229715 = CARTESIAN_POINT ( 'NONE',  ( -32.36529094236941972, -2.315145624194557161, -12.61536768308824108 ) ) ;
#229717 = CARTESIAN_POINT ( 'NONE',  ( 14.13850568948467590, -5.771291350413600085, -25.94745657443960596 ) ) ;
#229718 = CONICAL_SURFACE ( 'NONE', #420521, 1.190625000000000266, 0.7853981633974488341 ) ;
#229719 = CARTESIAN_POINT ( 'NONE',  ( -7.366263896725627092, 19.04745999999999739, -10.61681423523570622 ) ) ;
#229723 = CARTESIAN_POINT ( 'NONE',  ( -11.31680767767520024, 7.840000000000014069, -27.52668384925382483 ) ) ;
#229722 = DIRECTION ( 'NONE',  ( 0.000000000000000000, 0.000000000000000000, 1.000000000000000000 ) ) ;
#229721 = CARTESIAN_POINT ( 'NONE',  ( -9.794606268303033048, 8.821789429500503488, -3.090129585410771984 ) ) ;
#229720 = CARTESIAN_POINT ( 'NONE',  ( 3.326692739519891084, 35.43702419465549269, 14.49618133044235080 ) ) ;
#229724 = VERTEX_POINT ( 'NONE', #554558 ) ;
#229726 = CARTESIAN_POINT ( 'NONE',  ( 12.99193018545850009, 8.680822618447260552, -3.084498356001769803 ) ) ;
#229725 = CARTESIAN_POINT ( 'NONE',  ( 10.34877293496949946, 8.504109736069361603, -27.29976263044429885 ) ) ;
#229728 = EDGE_CURVE ( 'NONE', #573522, #425664, #67714, .T. ) ;
#229727 = VECTOR ( 'NONE', #310053, 1000.000000000000000 ) ;
#229729 = FILL_AREA_STYLE_COLOUR ( '', #484848 ) ;
#229732 = CARTESIAN_POINT ( 'NONE',  ( 12.72943018545849903, -9.339999999999955449, -27.52668384925377865 ) ) ;
#229731 = CARTESIAN_POINT ( 'NONE',  ( -2.216436614442281794, -13.85577058156940389, -0.02539999999999843772 ) ) ;
#229730 = CARTESIAN_POINT ( 'NONE',  ( 11.88547175407990153, 7.840000000000021174, -28.17331615074619222 ) ) ;
#229734 =( LENGTH_UNIT ( ) NAMED_UNIT ( * ) SI_UNIT ( .MILLI., .METRE. ) );
#229733 = PRESENTATION_LAYER_ASSIGNMENT (  '', '', ( #699233 ) ) ;
#229735 = CARTESIAN_POINT ( 'NONE',  ( 7.315040505217800693, 0.02540000000000000244, 9.714229053268569558 ) ) ;
#229737 = CARTESIAN_POINT ( 'NONE',  ( -10.21068018545870082, 7.975535327887929071, -28.21528036099519809 ) ) ;
#229736 = SURFACE_STYLE_USAGE ( .BOTH. , #412776 ) ;
#229740 = VERTEX_POINT ( 'NONE', #73415 ) ;
#229739 = CARTESIAN_POINT ( 'NONE',  ( 8.673297442603248086, 3.985000000000201048, -27.50499999999999901 ) ) ;
#229738 = MECHANICAL_DESIGN_GEOMETRIC_PRESENTATION_REPRESENTATION (  '', ( #140630 ), #39386 ) ;
#229741 = CARTESIAN_POINT ( 'NONE',  ( 12.74898248411393809, 8.125804822057434151, -1.992607421411598301 ) ) ;
#229742 = ORIENTED_EDGE ( 'NONE', *, *, #670387, .T. ) ;
#229743 = CARTESIAN_POINT ( 'NONE',  ( 11.82615359610835348, 18.33596125938570864, -9.227247849172540484 ) ) ;
#229744 = SURFACE_STYLE_USAGE ( .BOTH. , #778469 ) ;
#229745 = CARTESIAN_POINT ( 'NONE',  ( 10.56068018545849974, 8.824464672112110719, -28.21528036099519809 ) ) ;
#229746 = CARTESIAN_POINT ( 'NONE',  ( 1.817686062998788765, 14.12868097133431355, -0.02540000000000020713 ) ) ;
#229747 = CARTESIAN_POINT ( 'NONE',  ( -13.17877252891919682, 24.29547762909149355, -6.893951471131221531 ) ) ;
#229749 = CARTESIAN_POINT ( 'NONE',  ( -11.05651351879210509, 8.613569957361828955, -1.989654846299378388 ) ) ;
#229748 = CARTESIAN_POINT ( 'NONE',  ( 21.18911948055085048, -18.21166940378685695, -1.787801351742383638 ) ) ;
#229750 = VERTEX_POINT ( 'NONE', #427673 ) ;
#229752 = CARTESIAN_POINT ( 'NONE',  ( 9.824172934969450210, -10.00410973606929943, -28.40023736955570044 ) ) ;
#229751 = CARTESIAN_POINT ( 'NONE',  ( 4.317999999999814875, 60.86883655000000459, -0.5080000000001784199 ) ) ;
#229755 = CARTESIAN_POINT ( 'NONE',  ( 4.544449300719999307, 0.02540000000000000244, 11.17130169341999846 ) ) ;
#229754 = COLOUR_RGB ( '',0.2509803921568627416, 0.2509803921568627416, 0.2509803921568627416 ) ;
#229753 =( NAMED_UNIT ( * ) PLANE_ANGLE_UNIT ( ) SI_UNIT ( $, .RADIAN. ) );
#229756 = CARTESIAN_POINT ( 'NONE',  ( 32.49999999999998579, 27.00000000000000355, 6.000000000000000000 ) ) ;
#229757 = LINE ( 'NONE', #408832, #741929 ) ;
#229758 = EDGE_CURVE ( 'NONE', #502237, #462046, #1802, .T. ) ;
#229761 = CARTESIAN_POINT ( 'NONE',  ( 11.64428385884607309, 19.16342982944029316, -9.455732881517700861 ) ) ;
#229760 = FILL_AREA_STYLE ('',( #531798 ) ) ;
#229759 = CARTESIAN_POINT ( 'NONE',  ( -11.15578133648839909, 8.689380901098749277, -3.101222423443089848 ) ) ;
#229762 = CARTESIAN_POINT ( 'NONE',  ( 0.000000000000000000, 0.000000000000000000, 16.76399999999999935 ) ) ;
#229763 = CARTESIAN_POINT ( 'NONE',  ( -2.082800000000025964, -0.8627240077106518301, -145.5122343749999914 ) ) ;
#229765 = DIRECTION ( 'NONE',  ( -0.000000000000000000, 1.000000000000000000, -0.000000000000000000 ) ) ;
#229764 = AXIS2_PLACEMENT_3D ( 'NONE', #658924, #412543, #471918 ) ;
#229766 = EDGE_CURVE ( 'NONE', #709317, #2072, #172040, .T. ) ;
#229767 =( GEOMETRIC_REPRESENTATION_CONTEXT ( 3 ) GLOBAL_UNCERTAINTY_ASSIGNED_CONTEXT ( ( #224078 ) ) GLOBAL_UNIT_ASSIGNED_CONTEXT ( ( #256285, #338417, #375577 ) ) REPRESENTATION_CONTEXT ( 'NONE', 'WORKASPACE' ) );
#229768 = CARTESIAN_POINT ( 'NONE',  ( -12.45293942530834563, 18.68971656949601368, -8.362095153597765673 ) ) ;
#229769 = CARTESIAN_POINT ( 'NONE',  ( -11.30815263541177451, -15.16113000873050964, 5.772294506861757490 ) ) ;
#229770 = CARTESIAN_POINT ( 'NONE',  ( -13.11800541199072434, -9.028223905100979607, -2.962705240721406952 ) ) ;
#229771 = DIRECTION ( 'NONE',  ( 3.122502256758252770E-17, -1.000000000000000000, 1.387778780783015694E-17 ) ) ;
#229773 = CARTESIAN_POINT ( 'NONE',  ( 10.05126199419373556, -15.30984999999998664, -8.129854243168885830 ) ) ;
#229772 = CARTESIAN_POINT ( 'NONE',  ( -15.39999999999999680, 15.25000000000002309, 0.000000000000000000 ) ) ;
#229774 = CARTESIAN_POINT ( 'NONE',  ( -11.42833960163640228, -9.686430042638125570, -27.23965484629941969 ) ) ;
#229775 = CARTESIAN_POINT ( 'NONE',  ( -14.91138837120765537, 13.13872899427230401, -1.628702046533615055 ) ) ;
#229776 = CARTESIAN_POINT ( 'NONE',  ( 14.29081566455696617, 18.91300000000000381, -0.6919088607594917617 ) ) ;
#229777 = LINE ( 'NONE', #472202, #224707 ) ;
#229779 =( GEOMETRIC_REPRESENTATION_CONTEXT ( 3 ) GLOBAL_UNCERTAINTY_ASSIGNED_CONTEXT ( ( #645738 ) ) GLOBAL_UNIT_ASSIGNED_CONTEXT ( ( #718153, #173276, #57768 ) ) REPRESENTATION_CONTEXT ( 'NONE', 'WORKASPACE' ) );
#229778 = CARTESIAN_POINT ( 'NONE',  ( -12.46693018545870046, 8.679999999999999716, -27.36502577388069923 ) ) ;
#229782 = EDGE_CURVE ( 'NONE', #212950, #378162, #781672, .T. ) ;
#229781 = ORIENTED_EDGE ( 'NONE', *, *, #415917, .T. ) ;
#229780 = CARTESIAN_POINT ( 'NONE',  ( -11.08197960119776937, 23.87845959621834169, 9.919640651037722634 ) ) ;
#229783 = EDGE_LOOP ( 'NONE', ( #316382, #338081, #303501, #708504 ) ) ;
#229785 = ORIENTED_EDGE ( 'NONE', *, *, #517204, .F. ) ;
#229784 = CARTESIAN_POINT ( 'NONE',  ( 12.40860337913179379, -9.619999999644944566, -27.36502577326578844 ) ) ;
#229787 = ORIENTED_EDGE ( 'NONE', *, *, #247408, .F. ) ;
#229786 = EDGE_CURVE ( 'NONE', #122654, #635990, #377517, .T. ) ;
#229788 =( NAMED_UNIT ( * ) PLANE_ANGLE_UNIT ( ) SI_UNIT ( $, .RADIAN. ) );
#229789 = ORIENTED_EDGE ( 'NONE', *, *, #304175, .F. ) ;
#229791 = CARTESIAN_POINT ( 'NONE',  ( -12.40085626830300747, 7.839999999999988312, -2.276683849253779979 ) ) ;
#229790 = CARTESIAN_POINT ( 'NONE',  ( 11.78229967720990423, 29.62683543781327344, -9.283189781540098551 ) ) ;
#229792 = CARTESIAN_POINT ( 'NONE',  ( 12.14428460041862046, -8.977351398507922298, -2.563301169898530851 ) ) ;
#229793 = CARTESIAN_POINT ( 'NONE',  ( -11.68947589237710361, 7.836189891072137037, -2.599999999999970779 ) ) ;
#229794 = VERTEX_POINT ( 'NONE', #689823 ) ;
#229795 = VERTEX_POINT ( 'NONE', #451049 ) ;
#229798 = CARTESIAN_POINT ( 'NONE',  ( 6.225751822658623702, -1.250736979901686086, -141.0027043040850572 ) ) ;
#229797 = CARTESIAN_POINT ( 'NONE',  ( 8.529346756873920299, 6.586073375208980174, -26.95000000000000284 ) ) ;
#229796 = CARTESIAN_POINT ( 'NONE',  ( 11.74780922571019559, 8.681905054463955551, -27.36172612275800375 ) ) ;
#229803 = EDGE_CURVE ( 'NONE', #114299, #754845, #89104, .T. ) ;
#229802 = CARTESIAN_POINT ( 'NONE',  ( -8.472604093419734639, 17.32669695471005866, 27.22175780460445083 ) ) ;
#229801 = FACE_OUTER_BOUND ( 'NONE', #43486, .T. ) ;
#229800 = FACE_OUTER_BOUND ( 'NONE', #629716, .T. ) ;
#229799 = CARTESIAN_POINT ( 'NONE',  ( -10.02235426826329956, -8.506102019337701492, -2.039233080121869879 ) ) ;
#229805 = ORIENTED_EDGE ( 'NONE', *, *, #678824, .F. ) ;
#229804 = CARTESIAN_POINT ( 'NONE',  ( -12.05441120014398670, 7.945822498223283681, -3.037477653005598466 ) ) ;
#229806 = PRESENTATION_LAYER_ASSIGNMENT (  '', '', ( #13828 ) ) ;
#229807 = DIRECTION ( 'NONE',  ( 0.000000000000000000, 0.000000000000000000, 1.000000000000000000 ) ) ;
#229808 = CARTESIAN_POINT ( 'NONE',  ( -11.15980658339811882, 2.539999999999996039, -10.37864716719592195 ) ) ;
#229809 = CONICAL_SURFACE ( 'NONE', #191789, 11.70939999999999870, 0.7853981633974415066 ) ;
#229810 = FACE_OUTER_BOUND ( 'NONE', #763658, .T. ) ;
#229811 = CARTESIAN_POINT ( 'NONE',  ( -8.580335103258976304, 18.51309047275516662, 27.30642447135352668 ) ) ;
#229813 = CARTESIAN_POINT ( 'NONE',  ( 21.38379241624421923, 21.87492866685690629, 27.37881802136761777 ) ) ;
#229812 = CARTESIAN_POINT ( 'NONE',  ( 11.27840416472306195, -8.007163382918919936, -2.999640939391895245 ) ) ;
#229815 =( LENGTH_UNIT ( ) NAMED_UNIT ( * ) SI_UNIT ( .MILLI., .METRE. ) );
#229814 =( NAMED_UNIT ( * ) SI_UNIT ( $, .STERADIAN. ) SOLID_ANGLE_UNIT ( ) );
#229817 = EDGE_CURVE ( 'NONE', #264376, #124575, #510538, .T. ) ;
#229816 = CARTESIAN_POINT ( 'NONE',  ( 6.109052340581863305, 35.24410779970811092, 13.69961901467451604 ) ) ;
#229818 = ORIENTED_EDGE ( 'NONE', *, *, #725308, .F. ) ;
#229819 = ORIENTED_EDGE ( 'NONE', *, *, #781778, .F. ) ;
#229821 = DIRECTION ( 'NONE',  ( 0.7067982715195499921, 0.000000000000000000, 0.7074151563099113638 ) ) ;
#229820 = CARTESIAN_POINT ( 'NONE',  ( 21.46631268032263051, 17.75352652539057985, 27.34842288907504582 ) ) ;
#229822 = EDGE_CURVE ( 'NONE', #44507, #18390, #136155, .T. ) ;
#229823 = CARTESIAN_POINT ( 'NONE',  ( -1.919320656460694568E-16, -1.567244251809542188, -153.7969999999999402 ) ) ;
#229824 = CARTESIAN_POINT ( 'NONE',  ( 27.68613849480519207, 3.757840791222597066, 1.097679968161274111 ) ) ;
#229825 = CARTESIAN_POINT ( 'NONE',  ( 11.26355626830279988, 8.680822618447249894, -3.084498356001769803 ) ) ;
#229826 = CARTESIAN_POINT ( 'NONE',  ( -59.43667720483500716, 1.073730531669997879, 7.938115003879000042 ) ) ;
#229827 = CARTESIAN_POINT ( 'NONE',  ( 10.34897293496939952, -8.295890263930647990, -2.049762630444309952 ) ) ;
#229828 = ORIENTED_EDGE ( 'NONE', *, *, #53830, .T. ) ;
#229829 = AXIS2_PLACEMENT_3D ( 'NONE', #590733, #169332, #412101 ) ;
#229830 = CARTESIAN_POINT ( 'NONE',  ( -11.50342666289017934, 18.92299999999999116, -0.7755388989803477795 ) ) ;
#229833 = EDGE_CURVE ( 'NONE', #770193, #333336, #562396, .T. ) ;
#229832 = CARTESIAN_POINT ( 'NONE',  ( -10.51889101100860380, 8.186430042638155768, -3.210345153700563170 ) ) ;
#229831 = CARTESIAN_POINT ( 'NONE',  ( 12.49999999999999822, 1.053433773914536222E-15, -15.24399999999998734 ) ) ;
#229835 = CARTESIAN_POINT ( 'NONE',  ( 14.34999999999999964, -9.720912695153273830, -27.08267354434370588 ) ) ;
#229834 = CARTESIAN_POINT ( 'NONE',  ( -11.92340084972989267, -7.766149990830388816, -2.601726947650106148 ) ) ;
#229836 = EDGE_CURVE ( 'NONE', #571523, #710868, #570214, .T. ) ;
#229837 = EDGE_CURVE ( 'NONE', #32669, #554911, #456559, .T. ) ;
#229838 = UNCERTAINTY_MEASURE_WITH_UNIT (LENGTH_MEASURE( 1.000000000000000082E-05 ), #544235, 'distance_accuracy_value', 'NONE');
#229840 = EDGE_CURVE ( 'NONE', #270583, #308860, #152783, .T. ) ;
#229839 = CARTESIAN_POINT ( 'NONE',  ( 38.09999999999999432, 0.9473000000000015852, -114.3000000000000114 ) ) ;
#229841 = CARTESIAN_POINT ( 'NONE',  ( 19.56816000000002020, 2.550694353264108465E-16, -2.082800000000001095 ) ) ;
#229843 = COLOUR_RGB ( '',0.2509803921568627416, 0.2509803921568627416, 0.2509803921568627416 ) ;
#229842 = MECHANICAL_DESIGN_GEOMETRIC_PRESENTATION_REPRESENTATION (  '', ( #445561 ), #648798 ) ;
#229844 = CARTESIAN_POINT ( 'NONE',  ( 14.30126921645181604, 25.58352037764990072, 4.524828940941929112 ) ) ;
#229845 = LINE ( 'NONE', #412884, #757824 ) ;
#229846 = EDGE_LOOP ( 'NONE', ( #658900, #598668, #98314, #756428 ) ) ;
#229847 = CARTESIAN_POINT ( 'NONE',  ( 10.40000000000000568, 16.74999994400000247, -3.810000000000007603 ) ) ;
#229848 = EDGE_LOOP ( 'NONE', ( #95508, #447404 ) ) ;
#229849 = DIRECTION ( 'NONE',  ( 0.000000000000000000, 0.000000000000000000, -1.000000000000000000 ) ) ;
#229850 = DIRECTION ( 'NONE',  ( 0.000000000000000000, -1.000000000000000000, -5.551115123125782702E-17 ) ) ;
#229851 = CARTESIAN_POINT ( 'NONE',  ( 11.22799334745438493, 2.751946349728389585, -9.988721735285343684 ) ) ;
#229853 = CARTESIAN_POINT ( 'NONE',  ( 35.58546623089889493, 60.86883655000000459, -22.15857943037188349 ) ) ;
#229852 = CARTESIAN_POINT ( 'NONE',  ( -11.87727502485151199, 8.490677611471461717, -3.168565627773177518 ) ) ;
#229854 =( LENGTH_UNIT ( ) NAMED_UNIT ( * ) SI_UNIT ( .MILLI., .METRE. ) );
#229855 = ORIENTED_EDGE ( 'NONE', *, *, #59520, .F. ) ;
#229856 = FILL_AREA_STYLE_COLOUR ( '', #15784 ) ;
#229858 = ORIENTED_EDGE ( 'NONE', *, *, #702416, .T. ) ;
#229857 = DIRECTION ( 'NONE',  ( 0.000000000000000000, 0.000000000000000000, -1.000000000000000000 ) ) ;
#229859 = EDGE_LOOP ( 'NONE', ( #314521, #390984, #758269, #476814 ) ) ;
#229860 = CARTESIAN_POINT ( 'NONE',  ( 8.388978921202861372, 14.44994999999999941, -8.359069983646639557 ) ) ;
#229861 = CARTESIAN_POINT ( 'NONE',  ( 7.707877858041514152, 2.751946349728390029, 12.90081452625977221 ) ) ;
#229863 = CARTESIAN_POINT ( 'NONE',  ( 10.61187293496950090, 9.035562482830485465, -2.719137163604262497 ) ) ;
#229862 = PRESENTATION_LAYER_ASSIGNMENT (  '', '', ( #77597 ) ) ;
#229865 = LINE ( 'NONE', #408944, #686077 ) ;
#229864 = DIRECTION ( 'NONE',  ( 0.000000000000000000, 0.000000000000000000, 1.000000000000000000 ) ) ;
#229867 = ORIENTED_EDGE ( 'NONE', *, *, #4228, .T. ) ;
#229866 =( NAMED_UNIT ( * ) SI_UNIT ( $, .STERADIAN. ) SOLID_ANGLE_UNIT ( ) );
#229868 = VECTOR ( 'NONE', #168735, 1000.000000000000000 ) ;
#229870 = ORIENTED_EDGE ( 'NONE', *, *, #615226, .T. ) ;
#229869 = ADVANCED_FACE ( 'NONE', ( #741591 ), #326458, .F. ) ;
#229872 = CARTESIAN_POINT ( 'NONE',  ( 5.353446881284089187, 0.02540000000000000244, 12.16408735758693282 ) ) ;
#229871 = CARTESIAN_POINT ( 'NONE',  ( 12.24070810943377019, 29.85921822807629056, -8.448194994541708525 ) ) ;
#229873 = CARTESIAN_POINT ( 'NONE',  ( 14.19999999999999929, 9.900000000000000355, -28.04634954084937348 ) ) ;
#229875 = CARTESIAN_POINT ( 'NONE',  ( 1.797801318917715774, -14.22399999999998599, -4.143000940158681367 ) ) ;
#229874 = CARTESIAN_POINT ( 'NONE',  ( -14.34744203695641040, -8.579204548378868367, -1.849888560258652559 ) ) ;
#229878 = CARTESIAN_POINT ( 'NONE',  ( -10.80429101461969665, 8.573104929880360103, -27.21308668458322089 ) ) ;
#229877 = CARTESIAN_POINT ( 'NONE',  ( -11.78875626830300050, 8.679999999999999716, -2.115025773880680138 ) ) ;
#229876 = FILL_AREA_STYLE_COLOUR ( '', #67636 ) ;
#229880 = CARTESIAN_POINT ( 'NONE',  ( -10.30869147078800019, -8.880466663633997726, -3.013473836267900108 ) ) ;
#229879 = DIRECTION ( 'NONE',  ( 0.000000000000000000, -1.000000000000000000, -1.414023048562770809E-16 ) ) ;
#229881 = CARTESIAN_POINT ( 'NONE',  ( -0.8805198562989964284, 2.125762979015886955, -154.4667265624999857 ) ) ;
#229882 = CARTESIAN_POINT ( 'NONE',  ( -13.36109833768311717, 20.92419857148685125, 6.533553004060792979 ) ) ;
#229884 = CARTESIAN_POINT ( 'NONE',  ( 7.260000000000152554, 0.2892715036330080758, -30.82317875908215044 ) ) ;
#229883 = CARTESIAN_POINT ( 'NONE',  ( -2.890689588241014629, 14.73342038323409042, 0.6364226992981396602 ) ) ;
#229887 = CARTESIAN_POINT ( 'NONE',  ( -9.964020934929928686, 7.861310592114719498, -2.411503584200190176 ) ) ;
#229886 =( GEOMETRIC_REPRESENTATION_CONTEXT ( 3 ) GLOBAL_UNCERTAINTY_ASSIGNED_CONTEXT ( ( #154263 ) ) GLOBAL_UNIT_ASSIGNED_CONTEXT ( ( #345570, #647584, #413029 ) ) REPRESENTATION_CONTEXT ( 'NONE', 'WORKASPACE' ) );
#229885 = SURFACE_SIDE_STYLE ('',( #655406 ) ) ;
#229889 = CARTESIAN_POINT ( 'NONE',  ( -15.49999999999999289, 15.49999999999999289, -44.50000000000000000 ) ) ;
#229888 = CARTESIAN_POINT ( 'NONE',  ( -12.60562293496969843, 8.679999999999999716, -3.084974226119260088 ) ) ;
#229890 = CARTESIAN_POINT ( 'NONE',  ( -1.974352502131120124, -0.8178035832883555623, -144.8177031249999516 ) ) ;
#229891 = CARTESIAN_POINT ( 'NONE',  ( 11.33555767767499489, 8.820957051631369339, -2.109155325978610662 ) ) ;
#229892 = VERTEX_POINT ( 'NONE', #347616 ) ;
#229893 = CARTESIAN_POINT ( 'NONE',  ( 11.25847841608809752, 8.960545125956237200, -2.922363760868412985 ) ) ;
#229896 = CARTESIAN_POINT ( 'NONE',  ( 25.00000000000000000, 3.000000000000000000, 21.69999999999999929 ) ) ;
#229895 = B_SPLINE_CURVE_WITH_KNOTS ( 'NONE', 3,
 ( #395857, #33670, #403686, #642197, #586344, #97286, #340135, #725392, #164893, #590235, #240339 ),
 .UNSPECIFIED., .F., .F.,
 ( 4, 1, 1, 1, 1, 1, 1, 1, 4 ),
 ( 0.000000000000000000, 0.1313342439112330506, 0.2547043234209584450, 0.3715086815082321303, 0.4862089929017898715, 0.6026816029149404397, 0.7247309880122622117, 0.8566186575782812618, 1.000000000000000000 ),
 .UNSPECIFIED. ) ;
#229894 = CARTESIAN_POINT ( 'NONE',  ( -3.770664775981179329, 18.91300000000000026, -0.09676585298938307489 ) ) ;
#229897 = CARTESIAN_POINT ( 'NONE',  ( -10.17397293496970079, 8.504109736069361603, -28.40023736955570044 ) ) ;
#229898 = VECTOR ( 'NONE', #246288, 1000.000000000000000 ) ;
#229899 = EDGE_CURVE ( 'NONE', #531885, #272785, #230400, .T. ) ;
#229900 = CARTESIAN_POINT ( 'NONE',  ( 11.50570641516942061, 8.110526380515798550, -28.35138301639750225 ) ) ;
#229902 = CARTESIAN_POINT ( 'NONE',  ( -9.899892559043788509, -8.827352630392047317, -2.967765643074820048 ) ) ;
#229901 =( GEOMETRIC_REPRESENTATION_CONTEXT ( 3 ) GLOBAL_UNCERTAINTY_ASSIGNED_CONTEXT ( ( #371156 ) ) GLOBAL_UNIT_ASSIGNED_CONTEXT ( ( #330033, #639920, #453065 ) ) REPRESENTATION_CONTEXT ( 'NONE', 'WORKASPACE' ) );
#229903 = CARTESIAN_POINT ( 'NONE',  ( -0.7204494690730693929, 0.4662484287622548074, -11.61492982521282968 ) ) ;
#229904 = CARTESIAN_POINT ( 'NONE',  ( 11.11484685212509937, -9.035359386862328535, -2.479784431710222226 ) ) ;
#229905 = SURFACE_STYLE_USAGE ( .BOTH. , #289675 ) ;
#229908 = CARTESIAN_POINT ( 'NONE',  ( 41.15270000000010953, 88.90000000000001990, 0.000000000000000000 ) ) ;
#229907 = CARTESIAN_POINT ( 'NONE',  ( 38.85796490818341198, 17.75741654999998431, -5.596765007747222853 ) ) ;
#229906 = CARTESIAN_POINT ( 'NONE',  ( -1.330688515461368571, 35.63460436737112502, -14.81410077980345541 ) ) ;
#229909 = VERTEX_POINT ( 'NONE', #399345 ) ;
#229910 = DIRECTION ( 'NONE',  ( 0.000000000000000000, -1.000000000000000000, 0.000000000000000000 ) ) ;
#229911 = AXIS2_PLACEMENT_3D ( 'NONE', #239189, #243101, #63856 ) ;
#229913 = CARTESIAN_POINT ( 'NONE',  ( -14.70567851917707358, 15.16474019590160971, -2.225035702097431844 ) ) ;
#229912 = MECHANICAL_DESIGN_GEOMETRIC_PRESENTATION_REPRESENTATION (  '', ( #483501 ), #394612 ) ;
#229916 = EDGE_CURVE ( 'NONE', #152672, #233485, #713303, .T. ) ;
#229915 = VECTOR ( 'NONE', #427395, 1000.000000000000114 ) ;
#229914 = CARTESIAN_POINT ( 'NONE',  ( -13.67245410112860071, 10.75031211773476159, -27.85000000000000142 ) ) ;
#229918 = EDGE_CURVE ( 'NONE', #522798, #744347, #636858, .T. ) ;
#229917 = DIRECTION ( 'NONE',  ( 2.636717345331825847E-17, 0.04361842085914843792, -0.9990482637799608101 ) ) ;
#229919 = VECTOR ( 'NONE', #540201, 1000.000000000000000 ) ;
#229920 = CARTESIAN_POINT ( 'NONE',  ( -58.58924723622700981, -6.196042580000005628, 1.079880760466000345 ) ) ;
#229921 = CARTESIAN_POINT ( 'NONE',  ( -10.97905922571049864, 7.760317776579997329, -2.721033486879059993 ) ) ;
#229923 = ORIENTED_EDGE ( 'NONE', *, *, #496502, .T. ) ;
#229922 = CARTESIAN_POINT ( 'NONE',  ( -1.919320656460694568E-16, -1.567244251809542188, -153.7969999999999402 ) ) ;
#229924 = CARTESIAN_POINT ( 'NONE',  ( -12.49999999999960920, 35.79999999999999716, 50.70000000000000995 ) ) ;
#229925 = CARTESIAN_POINT ( 'NONE',  ( -11.55517018791243267, -9.145069232200681242, -2.600005175013869962 ) ) ;
#229926 = VERTEX_POINT ( 'NONE', #232076 ) ;
#229927 = ORIENTED_EDGE ( 'NONE', *, *, #548470, .F. ) ;
#229928 = B_SPLINE_CURVE_WITH_KNOTS ( 'NONE', 3,
 ( #768014, #71454, #131286, #358343, #67549, #433566, #556573, #194885, #59711, #787552, #306534, #314430, #437467, #11663 ),
 .UNSPECIFIED., .F., .F.,
 ( 4, 2, 2, 1, 1, 2, 2, 4 ),
 ( 0.000000000000000000, 0.2500000000000049405, 0.3750000000000064393, 0.4375000000000064948, 0.4687500000000051070, 0.4843750000000046629, 0.5000000000000042188, 1.000000000000000000 ),
 .UNSPECIFIED. ) ;
#229930 = ORIENTED_EDGE ( 'NONE', *, *, #705682, .T. ) ;
#229929 = CARTESIAN_POINT ( 'NONE',  ( 4.465498652973558080, 34.58761291675826754, 27.41765145018922567 ) ) ;
#229931 = SURFACE_STYLE_FILL_AREA ( #409009 ) ;
#229933 = CARTESIAN_POINT ( 'NONE',  ( -38.09999999999999432, 0.9473000000000015852, -35.54730000000000700 ) ) ;
#229932 = CARTESIAN_POINT ( 'NONE',  ( -13.33408878787323992, -12.82599382202058358, -0.05713825202414499899 ) ) ;
#229934 = CARTESIAN_POINT ( 'NONE',  ( -10.03688149385100736, -7.742933246839817762, -2.475677207626440168 ) ) ;
#229935 = VERTEX_POINT ( 'NONE', #96857 ) ;
#229936 = DIRECTION ( 'NONE',  ( 0.000000000000000000, 0.000000000000000000, 1.000000000000000000 ) ) ;
#229937 = PRESENTATION_LAYER_ASSIGNMENT (  '', '', ( #776067 ) ) ;
#229938 = CARTESIAN_POINT ( 'NONE',  ( -58.23523956230201293, -8.296042565099005728, 0.8463398745070001006 ) ) ;
#229939 =( GEOMETRIC_REPRESENTATION_CONTEXT ( 3 ) GLOBAL_UNCERTAINTY_ASSIGNED_CONTEXT ( ( #99242 ) ) GLOBAL_UNIT_ASSIGNED_CONTEXT ( ( #716884, #522028, #462428 ) ) REPRESENTATION_CONTEXT ( 'NONE', 'WORKASPACE' ) );
#229941 =( GEOMETRIC_REPRESENTATION_CONTEXT ( 3 ) GLOBAL_UNCERTAINTY_ASSIGNED_CONTEXT ( ( #18510 ) ) GLOBAL_UNIT_ASSIGNED_CONTEXT ( ( #179687, #493500, #378428 ) ) REPRESENTATION_CONTEXT ( 'NONE', 'WORKASPACE' ) );
#229940 = CARTESIAN_POINT ( 'NONE',  ( -11.97109685212539354, -10.45999999999999908, -28.17331615074622420 ) ) ;
#229943 = CARTESIAN_POINT ( 'NONE',  ( -56.50000000000000711, 9.978885299999998182, -4.653229200000000176 ) ) ;
#229942 = FILL_AREA_STYLE_COLOUR ( '', #230683 ) ;
#229944 = CARTESIAN_POINT ( 'NONE',  ( -12.35213842074679391, -8.959999999999999076, -2.923316150746192221 ) ) ;
#229946 = ORIENTED_EDGE ( 'NONE', *, *, #766233, .T. ) ;
#229945 = CARTESIAN_POINT ( 'NONE',  ( -10.93250626830300121, -10.32446467211210006, -28.21528036099519809 ) ) ;
#229948 = CARTESIAN_POINT ( 'NONE',  ( 5.606148843736155740, -15.42509455180398881, -11.68982444544304222 ) ) ;
#229947 = DIRECTION ( 'NONE',  ( 0.000000000000000000, -1.000000000000000000, 0.000000000000000000 ) ) ;
#229949 = CARTESIAN_POINT ( 'NONE',  ( 11.80614255904349896, -8.681905054463914695, -2.111726122758022406 ) ) ;
#229950 = EDGE_CURVE ( 'NONE', #290752, #68727, #57837, .T. ) ;
#229951 = DIRECTION ( 'NONE',  ( 1.000000000000000000, 0.000000000000000000, -9.883029195050549546E-15 ) ) ;
#229953 = STYLED_ITEM ( 'NONE', ( #188878 ), #103875 ) ;
#229952 = CARTESIAN_POINT ( 'NONE',  ( -58.69373620066103570, -4.446601358171487384, -2.806485957718182878 ) ) ;
#229956 = CARTESIAN_POINT ( 'NONE',  ( 11.92196369708964809, -9.033622975425728896, -2.583834824769063232 ) ) ;
#229955 =( GEOMETRIC_REPRESENTATION_CONTEXT ( 3 ) GLOBAL_UNCERTAINTY_ASSIGNED_CONTEXT ( ( #25396 ) ) GLOBAL_UNIT_ASSIGNED_CONTEXT ( ( #353521, #643795, #98837 ) ) REPRESENTATION_CONTEXT ( 'NONE', 'WORKASPACE' ) );
#229954 = COLOUR_RGB ( '',0.2509803921568627416, 0.2509803921568627416, 0.2509803921568627416 ) ;
#229957 = CARTESIAN_POINT ( 'NONE',  ( -13.46200000000000507, 14.23596550711953412, 1.483732497320294552 ) ) ;
#229958 = MECHANICAL_DESIGN_GEOMETRIC_PRESENTATION_REPRESENTATION (  '', ( #674488 ), #547069 ) ;
#229959 = COLOUR_RGB ( '',0.2509803921568627416, 0.2509803921568627416, 0.2509803921568627416 ) ;
#229960 = CARTESIAN_POINT ( 'NONE',  ( 8.840000000000131308, -4.934999999999799769, -27.27500000000000213 ) ) ;
#229962 = CARTESIAN_POINT ( 'NONE',  ( 12.57902144833350988, 8.487034451000869950, -28.45771133452541690 ) ) ;
#229961 = FILL_AREA_STYLE ('',( #405068 ) ) ;
#229964 = ORIENTED_EDGE ( 'NONE', *, *, #6539, .F. ) ;
#229963 = FACE_OUTER_BOUND ( 'NONE', #379620, .T. ) ;
#229966 = VECTOR ( 'NONE', #573438, 1000.000000000000000 ) ;
#229965 = LINE ( 'NONE', #468434, #88955 ) ;
#229967 =( NAMED_UNIT ( * ) SI_UNIT ( $, .STERADIAN. ) SOLID_ANGLE_UNIT ( ) );
#229968 = CARTESIAN_POINT ( 'NONE',  ( 0.5401419378581686637, 34.95442835356464428, -14.86318861102713385 ) ) ;
#229969 = CARTESIAN_POINT ( 'NONE',  ( 11.89943665648909032, -10.47071524537430065, -28.17950260054750800 ) ) ;
#229970 = CARTESIAN_POINT ( 'NONE',  ( -13.43660000000000565, 14.31736600584956065, 0.2166318633601310162 ) ) ;
#229971 = CARTESIAN_POINT ( 'NONE',  ( -13.32796937039529972, 27.50238250604169465, 6.600860931532212206 ) ) ;
#229973 = DIRECTION ( 'NONE',  ( 7.709882115452493155E-15, 0.000000000000000000, 1.000000000000000000 ) ) ;
#229972 = CARTESIAN_POINT ( 'NONE',  ( 2.438337531128691893, 0.000000000000000000, 12.61323368251523469 ) ) ;
#229975 =( GEOMETRIC_REPRESENTATION_CONTEXT ( 3 ) GLOBAL_UNCERTAINTY_ASSIGNED_CONTEXT ( ( #732621 ) ) GLOBAL_UNIT_ASSIGNED_CONTEXT ( ( #646912, #531353, #583182 ) ) REPRESENTATION_CONTEXT ( 'NONE', 'WORKASPACE' ) );
#229974 = PRESENTATION_LAYER_ASSIGNMENT (  '', '', ( #331183 ) ) ;
#229976 = CARTESIAN_POINT ( 'NONE',  ( -58.65985814339003923, -6.590133349217818903, 0.9798814204660252214 ) ) ;
#229977 = CARTESIAN_POINT ( 'NONE',  ( -91.45270000000002142, 88.90000000000001990, 0.8000000021850025567 ) ) ;
#229979 = FILL_AREA_STYLE ('',( #726831 ) ) ;
#229978 = CARTESIAN_POINT ( 'NONE',  ( 13.57760000000001277, -15.00000000000000000, -19.05000000000000071 ) ) ;
#229980 = CARTESIAN_POINT ( 'NONE',  ( -0.1740825230628297582, 19.04999999999999361, -12.68952009818137761 ) ) ;
#229981 = FACE_OUTER_BOUND ( 'NONE', #405268, .T. ) ;
#229982 = CARTESIAN_POINT ( 'NONE',  ( -90.13672269368959178, 91.88571270000004176, 5.000000001092527846 ) ) ;
#229984 = FACE_OUTER_BOUND ( 'NONE', #707464, .T. ) ;
#229983 = B_SPLINE_CURVE_WITH_KNOTS ( 'NONE', 3,
 ( #330501, #151353, #449648, #509135 ),
 .UNSPECIFIED., .F., .F.,
 ( 4, 4 ),
 ( 0.000000000000000000, 1.000000000000000000 ),
 .UNSPECIFIED. ) ;
#229985 = FILL_AREA_STYLE ('',( #464559 ) ) ;
#229986 = CARTESIAN_POINT ( 'NONE',  ( -3.269322914697200488, 0.02540000000001334593, -12.91801882775753363 ) ) ;
#229987 = EDGE_CURVE ( 'NONE', #341753, #769203, #541822, .T. ) ;
#229989 = EDGE_LOOP ( 'NONE', ( #449207, #475316, #648261, #664047 ) ) ;
#229988 = CARTESIAN_POINT ( 'NONE',  ( 14.81353619595222071, 26.84422621316427637, 1.328721100227621132 ) ) ;
#229990 = CARTESIAN_POINT ( 'NONE',  ( 12.30482796865465822, 31.39640386972022412, -8.578580826413777061 ) ) ;
#229992 = CARTESIAN_POINT ( 'NONE',  ( -12.98478960163639329, 8.400000000000027001, -28.49663230149241144 ) ) ;
#229991 = CARTESIAN_POINT ( 'NONE',  ( 8.039080076489467430, 14.46158114512808091, 1.467156875516390402 ) ) ;
#229993 = CARTESIAN_POINT ( 'NONE',  ( -13.24500956470468438, -14.50000000000000000, -32.05000000000000426 ) ) ;
#229994 = STYLED_ITEM ( 'NONE', ( #692647 ), #771537 ) ;
#229996 = SURFACE_STYLE_USAGE ( .BOTH. , #591688 ) ;
#229995 = CARTESIAN_POINT ( 'NONE',  ( 27.55030500230675017, 4.650290413057679650, -1.846262662165843116 ) ) ;
#229998 = CARTESIAN_POINT ( 'NONE',  ( -12.61343216061893990, 30.80984749111849297, 7.880828523966368238 ) ) ;
#229997 = CARTESIAN_POINT ( 'NONE',  ( 11.07006839019187083, -9.315721066069077239, -27.60495882646582189 ) ) ;
#230000 = AXIS2_PLACEMENT_3D ( 'NONE', #770322, #225537, #161953 ) ;
#229999 = FACE_OUTER_BOUND ( 'NONE', #675311, .T. ) ;
#230002 = CARTESIAN_POINT ( 'NONE',  ( 12.25562293496949984, 8.120000000000000995, -28.33497422611930361 ) ) ;
#230001 =( NAMED_UNIT ( * ) SI_UNIT ( $, .STERADIAN. ) SOLID_ANGLE_UNIT ( ) );
#230003 = COLOUR_RGB ( '',0.000000000000000000, 0.5019607843137254832, 0.000000000000000000 ) ;
#230005 = COLOUR_RGB ( '',0.2509803921568627416, 0.2509803921568627416, 0.2509803921568627416 ) ;
#230004 =( NAMED_UNIT ( * ) SI_UNIT ( $, .STERADIAN. ) SOLID_ANGLE_UNIT ( ) );
#230006 =( LENGTH_UNIT ( ) NAMED_UNIT ( * ) SI_UNIT ( .MILLI., .METRE. ) );
#230007 = CARTESIAN_POINT ( 'NONE',  ( -4.629436100233863982, 34.85359497834758713, -14.13416025593881109 ) ) ;
#230009 = DIRECTION ( 'NONE',  ( -1.000000000000000000, -0.000000000000000000, -0.000000000000000000 ) ) ;
#230008 = CARTESIAN_POINT ( 'NONE',  ( 3.772938758525458791, 35.64158483912834186, -14.51917825889004909 ) ) ;
#230010 = VERTEX_POINT ( 'NONE', #415064 ) ;
#230011 = VERTEX_POINT ( 'NONE', #280041 ) ;
#230014 = PRESENTATION_LAYER_ASSIGNMENT (  '', '', ( #687069 ) ) ;
#230013 = FACE_OUTER_BOUND ( 'NONE', #256124, .T. ) ;
#230012 = CARTESIAN_POINT ( 'NONE',  ( 12.98338380688650417, 25.38590894806274179, 7.255196370271593587 ) ) ;
#230015 =( NAMED_UNIT ( * ) PLANE_ANGLE_UNIT ( ) SI_UNIT ( $, .RADIAN. ) );
#230017 = DIRECTION ( 'NONE',  ( -1.000000000000000000, 0.000000000000000000, 0.000000000000000000 ) ) ;
#230016 = CARTESIAN_POINT ( 'NONE',  ( -11.06970011640712137, -9.599697580635787375, -27.37517241327436324 ) ) ;
#230018 = CARTESIAN_POINT ( 'NONE',  ( -56.50000000000003553, 10.34370903595216973, 3.765807200000020671 ) ) ;
#230021 = ADVANCED_FACE ( 'NONE', ( #657552 ), #530169, .F. ) ;
#230020 = STYLED_ITEM ( 'NONE', ( #501051 ), #655636 ) ;
#230019 = CARTESIAN_POINT ( 'NONE',  ( -11.93418960163640641, -9.899999999999961275, -28.49663230149241144 ) ) ;
#230023 = ORIENTED_EDGE ( 'NONE', *, *, #453634, .T. ) ;
#230022 = VECTOR ( 'NONE', #326362, 1000.000000000000114 ) ;
#230024 = CARTESIAN_POINT ( 'NONE',  ( 14.98831698419503766, 14.63494919605912692, 0.5919115064171232010 ) ) ;
#230026 = ORIENTED_EDGE ( 'NONE', *, *, #510086, .F. ) ;
#230025 = CARTESIAN_POINT ( 'NONE',  ( -58.00000000000000711, -7.884842219388256801, 5.689554599252326206 ) ) ;
#230028 = ADVANCED_FACE ( 'NONE', ( #478358 ), #46754, .F. ) ;
#230027 = CARTESIAN_POINT ( 'NONE',  ( -60.50578309557863577, 0.000000000000000000, 0.000000000000000000 ) ) ;
#230029 = CARTESIAN_POINT ( 'NONE',  ( 1.472762003855359270, -1.472762003855318858, -150.0266875000000084 ) ) ;
#230031 = EDGE_LOOP ( 'NONE', ( #200928, #536711, #592422, #697286, #613204, #39373 ) ) ;
#230030 = VERTEX_POINT ( 'NONE', #742680 ) ;
#230032 = ADVANCED_FACE ( 'NONE', ( #245841 ), #197860, .F. ) ;
#230034 = CARTESIAN_POINT ( 'NONE',  ( -0.8273360155154605433, 14.06245378311163385, -5.556536133988210224E-16 ) ) ;
#230033 = DIRECTION ( 'NONE',  ( -1.000000000000000000, 0.000000000000000000, 0.000000000000000000 ) ) ;
#230035 = SURFACE_STYLE_USAGE ( .BOTH. , #464600 ) ;
#230036 = CARTESIAN_POINT ( 'NONE',  ( 9.692580524482703908, -15.19045940240533277, -8.178129156444891024 ) ) ;
#230037 = ORIENTED_EDGE ( 'NONE', *, *, #45663, .F. ) ;
#230038 = PRESENTATION_LAYER_ASSIGNMENT (  '', '', ( #128361 ) ) ;
#230039 = CARTESIAN_POINT ( 'NONE',  ( -10.64938149385099919, 8.292333303535070144, -2.030963499781090142 ) ) ;
#230041 = DIRECTION ( 'NONE',  ( 1.000000000000000000, 5.551115123125790098E-17, -7.504830208090029327E-17 ) ) ;
#230040 = CARTESIAN_POINT ( 'NONE',  ( -2.728520922923650005, -14.22653999999998753, -0.3853672845327166252 ) ) ;
#230042 = CARTESIAN_POINT ( 'NONE',  ( 9.832714827184100059, -7.961033283362300317, -2.977760344389619895 ) ) ;
#230043 = CIRCLE ( 'NONE', #610795, 14.99999999999999645 ) ;
#230044 = CARTESIAN_POINT ( 'NONE',  ( 14.03000573090205982, 26.91875835995330846, 4.936480104113696754 ) ) ;
#230046 = CARTESIAN_POINT ( 'NONE',  ( 11.08703133648810812, 7.743354028957936563, -27.72575682329360092 ) ) ;
#230045 = LINE ( 'NONE', #782659, #510530 ) ;
#230047 = CARTESIAN_POINT ( 'NONE',  ( -14.11850255812543509, -5.536987594609326102, -0.2799999999999964184 ) ) ;
#230048 = CARTESIAN_POINT ( 'NONE',  ( -0.04552569006035131483, 14.24961736664312895, -0.02540000000000000244 ) ) ;
#230051 = CARTESIAN_POINT ( 'NONE',  ( 0.7751583038944248605, 14.44469342953978952, 2.112072714879555946 ) ) ;
#230050 =( NAMED_UNIT ( * ) PLANE_ANGLE_UNIT ( ) SI_UNIT ( $, .RADIAN. ) );
#230049 = CARTESIAN_POINT ( 'NONE',  ( 6.195131876647464786, 1.393992338740120296, -138.5454067108678089 ) ) ;
#230053 = ORIENTED_EDGE ( 'NONE', *, *, #520375, .T. ) ;
#230052 = AXIS2_PLACEMENT_3D ( 'NONE', #73858, #17961, #312865 ) ;
#230054 = PLANE ( 'NONE',  #334534 ) ;
#230055 = MECHANICAL_DESIGN_GEOMETRIC_PRESENTATION_REPRESENTATION (  '', ( #725608 ), #141500 ) ;
#230057 = STYLED_ITEM ( 'NONE', ( #714179 ), #432263 ) ;
#230056 = CARTESIAN_POINT ( 'NONE',  ( -2.603308827997696790E-16, -2.125762979015803911, -152.5815703124999629 ) ) ;
#230058 = VERTEX_POINT ( 'NONE', #2893 ) ;
#230059 =( GEOMETRIC_REPRESENTATION_CONTEXT ( 3 ) GLOBAL_UNCERTAINTY_ASSIGNED_CONTEXT ( ( #429400 ) ) GLOBAL_UNIT_ASSIGNED_CONTEXT ( ( #521639, #704755, #708651 ) ) REPRESENTATION_CONTEXT ( 'NONE', 'WORKASPACE' ) );
#230060 = EDGE_LOOP ( 'NONE', ( #133319, #756887, #307989, #776750 ) ) ;
#230061 = LINE ( 'NONE', #43065, #348819 ) ;
#230062 = CARTESIAN_POINT ( 'NONE',  ( -15.45970946624835207, -2.238978387388161018, 22.85999999999999943 ) ) ;
#230064 = EDGE_CURVE ( 'NONE', #224474, #267710, #719684, .T. ) ;
#230063 = DIRECTION ( 'NONE',  ( 8.659560562354964906E-17, -0.7071067811865449082, 0.7071067811865501263 ) ) ;
#230067 = ORIENTED_EDGE ( 'NONE', *, *, #161534, .F. ) ;
#230066 = LINE ( 'NONE', #686825, #1438 ) ;
#230065 = UNCERTAINTY_MEASURE_WITH_UNIT (LENGTH_MEASURE( 1.000000000000000082E-05 ), #169423, 'distance_accuracy_value', 'NONE');
#230069 = ORIENTED_EDGE ( 'NONE', *, *, #429131, .F. ) ;
#230068 = CYLINDRICAL_SURFACE ( 'NONE', #665665, 1.500000000000001332 ) ;
#230070 = CARTESIAN_POINT ( 'NONE',  ( 11.33947589237689613, 8.963809297054339709, -2.599043190553329108 ) ) ;
#230071 = CARTESIAN_POINT ( 'NONE',  ( 7.565566898312682476, 18.92299999999999471, 0.006785487285554161682 ) ) ;
#230073 = CARTESIAN_POINT ( 'NONE',  ( -3.276899008286190185, 0.02540000000001107344, -12.58520352950676546 ) ) ;
#230072 = CIRCLE ( 'NONE', #737580, 0.5999999999999998668 ) ;
#230074 = VERTEX_POINT ( 'NONE', #428760 ) ;
#230075 = CARTESIAN_POINT ( 'NONE',  ( 11.98835553398696696, 8.699240219305560018, -28.33616756360328282 ) ) ;
#230080 = VERTEX_POINT ( 'NONE', #190028 ) ;
#230079 = DIRECTION ( 'NONE',  ( 6.982962677686266711E-15, -0.000000000000000000, -1.000000000000000000 ) ) ;
#230078 =( GEOMETRIC_REPRESENTATION_CONTEXT ( 3 ) GLOBAL_UNCERTAINTY_ASSIGNED_CONTEXT ( ( #784113 ) ) GLOBAL_UNIT_ASSIGNED_CONTEXT ( ( #605535, #728903, #199800 ) ) REPRESENTATION_CONTEXT ( 'NONE', 'WORKASPACE' ) );
#230077 = B_SPLINE_SURFACE_WITH_KNOTS ( 'NONE', 1, 3, ( 
 ( #312925, #455471, #698117, #324606 ),
 ( #153287, #85681, #81729, #511051 ) ),
 .UNSPECIFIED., .F., .F., .F.,
 ( 2, 2 ),
 ( 4, 4 ),
 ( 0.000000000000000000, 1.000000000000000000 ),
 ( 0.000000000000000000, 1.000000000000000000 ),
 .UNSPECIFIED. ) ;
#230076 = CARTESIAN_POINT ( 'NONE',  ( 11.41862382631893880, 7.817335356958478698, -28.31164390837692224 ) ) ;
#230082 = VERTEX_POINT ( 'NONE', #6829 ) ;
#230081 = SURFACE_STYLE_FILL_AREA ( #420881 ) ;
#230083 = CARTESIAN_POINT ( 'NONE',  ( -10.40770626830300039, 8.824464672112080521, -2.234719639004780323 ) ) ;
#230084 = EDGE_CURVE ( 'NONE', #521396, #427561, #249784, .T. ) ;
#230088 = CARTESIAN_POINT ( 'NONE',  ( -14.26123619157405642, 29.69332334528867534, 4.649450056190921998 ) ) ;
#230087 = CARTESIAN_POINT ( 'NONE',  ( -12.77993163611705540, 8.984748262790702711, -27.51472526839500432 ) ) ;
#230086 = FILL_AREA_STYLE ('',( #543854 ) ) ;
#230085 = CONTEXT_DEPENDENT_SHAPE_REPRESENTATION ( #505778, #232406 ) ;
#230089 = FACE_OUTER_BOUND ( 'NONE', #242434, .T. ) ;
#230090 = CARTESIAN_POINT ( 'NONE',  ( 0.000000000000000000, 0.000000000000000000, 16.76399999999999935 ) ) ;
#230091 = CARTESIAN_POINT ( 'NONE',  ( 12.25542293496940083, -8.679999999999999716, -3.084974226119299612 ) ) ;
#230092 =( LENGTH_UNIT ( ) NAMED_UNIT ( * ) SI_UNIT ( .MILLI., .METRE. ) );
#230093 = VERTEX_POINT ( 'NONE', #209590 ) ;
#230095 = CARTESIAN_POINT ( 'NONE',  ( 11.14588842074649833, -10.53535938686230367, -27.72978443171019336 ) ) ;
#230094 = CARTESIAN_POINT ( 'NONE',  ( 11.93478960163609592, -9.899999999999948841, -28.49663230149229776 ) ) ;
#230096 = FILL_AREA_STYLE ('',( #774867 ) ) ;
#230099 = CARTESIAN_POINT ( 'NONE',  ( 6.487449573996505237, 14.44999999999999751, -15.01519651858223448 ) ) ;
#230098 = CARTESIAN_POINT ( 'NONE',  ( 4.603656398028292962, 2.681620243487568001, -14.37958152388227440 ) ) ;
#230097 = CARTESIAN_POINT ( 'NONE',  ( 6.184931545599754443, 35.70755338370798881, 13.66552676541394540 ) ) ;
#230101 = CARTESIAN_POINT ( 'NONE',  ( 7.478523987909204251, 14.46254922402455811, 1.430187433981793044 ) ) ;
#230100 =( GEOMETRIC_REPRESENTATION_CONTEXT ( 3 ) GLOBAL_UNCERTAINTY_ASSIGNED_CONTEXT ( ( #241224 ) ) GLOBAL_UNIT_ASSIGNED_CONTEXT ( ( #571241, #90128, #157738 ) ) REPRESENTATION_CONTEXT ( 'NONE', 'WORKASPACE' ) );
#230105 = ORIENTED_EDGE ( 'NONE', *, *, #658342, .F. ) ;
#230104 = EDGE_CURVE ( 'NONE', #38479, #274877, #266528, .T. ) ;
#230103 = ORIENTED_EDGE ( 'NONE', *, *, #132155, .T. ) ;
#230102 = CARTESIAN_POINT ( 'NONE',  ( 8.726076831433001502, 60.86883655000000459, -36.46012057449689081 ) ) ;
#230106 = CARTESIAN_POINT ( 'NONE',  ( 13.51528546220904836, -12.44599999999999795, -12.61725985010218842 ) ) ;
#230107 = CARTESIAN_POINT ( 'NONE',  ( 3.191955619433667568, 35.51660248810185294, 14.65644635899034931 ) ) ;
#230108 = COLOUR_RGB ( '',0.7921568627450980005, 0.8196078431372548767, 0.9333333333333333481 ) ;
#230109 = CARTESIAN_POINT ( 'NONE',  ( 11.26675981112930636, 9.043367657139782523, -27.97173080326129124 ) ) ;
#230110 = UNCERTAINTY_MEASURE_WITH_UNIT (LENGTH_MEASURE( 1.000000000000000082E-05 ), #437430, 'distance_accuracy_value', 'NONE');
#230112 = EDGE_CURVE ( 'NONE', #166799, #76181, #333015, .T. ) ;
#230111 = AXIS2_PLACEMENT_3D ( 'NONE', #192984, #618339, #73521 ) ;
#230114 = SURFACE_STYLE_FILL_AREA ( #711304 ) ;
#230113 = SURFACE_STYLE_USAGE ( .BOTH. , #106671 ) ;
#230115 = CARTESIAN_POINT ( 'NONE',  ( 6.131440219157311411, -2.053207864144424022E-15, -10.76734260401481613 ) ) ;
#230116 = CARTESIAN_POINT ( 'NONE',  ( 13.74855422269046556, 24.90361327599984165, 5.998113903906441280 ) ) ;
#230117 = CARTESIAN_POINT ( 'NONE',  ( 14.34999999999999964, 8.222215138273869073, -3.367629269405679526 ) ) ;
#230118 = SURFACE_SIDE_STYLE ('',( #102740 ) ) ;
#230120 = CARTESIAN_POINT ( 'NONE',  ( -11.90641392403328069, -10.10799432853414892, -28.38887652323850830 ) ) ;
#230119 = CARTESIAN_POINT ( 'NONE',  ( 27.44624051837670464, 5.229482238547246808, -8.034769250933441853 ) ) ;
#230121 = B_SPLINE_CURVE_WITH_KNOTS ( 'NONE', 3,
 ( #483432, #137392, #185236, #427918 ),
 .UNSPECIFIED., .F., .F.,
 ( 4, 4 ),
 ( 3.432892970338686022E-07, 0.0003657684566196807993 ),
 .UNSPECIFIED. ) ;
#230122 = FACE_OUTER_BOUND ( 'NONE', #428211, .T. ) ;
#230124 = FILL_AREA_STYLE_COLOUR ( '', #81322 ) ;
#230123 = PRESENTATION_LAYER_ASSIGNMENT (  '', '', ( #26676 ) ) ;
#230125 = CARTESIAN_POINT ( 'NONE',  ( -12.43777004579869860, 8.400000000000014566, -27.20336769768780272 ) ) ;
#230126 = SURFACE_SIDE_STYLE ('',( #409210 ) ) ;
#230127 = CARTESIAN_POINT ( 'NONE',  ( -13.92064665616893748, -17.15562106850496704, 4.596415402346948120 ) ) ;
#230128 = DIRECTION ( 'NONE',  ( -0.000000000000000000, -1.000000000000000000, 0.000000000000000000 ) ) ;
#230129 = CARTESIAN_POINT ( 'NONE',  ( 7.835000000000149178, 3.065000000000210001, -29.94999999999999929 ) ) ;
#230130 = CARTESIAN_POINT ( 'NONE',  ( -12.93359685212539922, -9.619999999999999218, -28.33497422611930361 ) ) ;
#230132 = CARTESIAN_POINT ( 'NONE',  ( 11.87182601316919595, -7.499999999999987566, -2.080384757729353051 ) ) ;
#230131 = CARTESIAN_POINT ( 'NONE',  ( 4.990022338820726766, 35.84662594576349903, -14.14565930187139742 ) ) ;
#230133 = EDGE_CURVE ( 'NONE', #99130, #289288, #732099, .T. ) ;
#230134 = ORIENTED_EDGE ( 'NONE', *, *, #505972, .T. ) ;
#230136 = CARTESIAN_POINT ( 'NONE',  ( -2.125762979015845655, -0.8805198562989550171, -154.2682890624999743 ) ) ;
#230135 = LINE ( 'NONE', #647721, #712012 ) ;
#230138 = ORIENTED_EDGE ( 'NONE', *, *, #418086, .T. ) ;
#230137 = FILL_AREA_STYLE ('',( #774906 ) ) ;
#230140 = PRESENTATION_STYLE_ASSIGNMENT (( #595742 ) ) ;
#230139 = AXIS2_PLACEMENT_3D ( 'NONE', #82839, #575763, #30959 ) ;
#230141 = CARTESIAN_POINT ( 'NONE',  ( -13.06077151213240306, 8.399999999999993250, -3.331941577267809151 ) ) ;
#230143 = CARTESIAN_POINT ( 'NONE',  ( 11.10222434434170680, 7.764640613137675729, -27.72978443171022178 ) ) ;
#230142 = CARTESIAN_POINT ( 'NONE',  ( 0.6491738246508031995, -1.567244251809542632, -146.5044218749999629 ) ) ;
#230144 = CARTESIAN_POINT ( 'NONE',  ( -59.47478758374303709, -4.223705427264818901, 0.8386545033580252717 ) ) ;
#230145 = CARTESIAN_POINT ( 'NONE',  ( 10.89735426826299935, -8.506102019337690834, -3.160766919878140069 ) ) ;
#230147 = EDGE_CURVE ( 'NONE', #670323, #657310, #515590, .T. ) ;
#230146 = CARTESIAN_POINT ( 'NONE',  ( 12.73265601602405894, -9.612939096238070746, -27.35279592981770236 ) ) ;
#230148 = PRESENTATION_LAYER_ASSIGNMENT (  '', '', ( #572800 ) ) ;
#230149 = CARTESIAN_POINT ( 'NONE',  ( 9.920289748502803207, 8.835199862082621536, -2.092547912880280414 ) ) ;
#230151 = CARTESIAN_POINT ( 'NONE',  ( -10.31402093492990168, -8.938689407885270555, -2.411503584200210160 ) ) ;
#230150 = LINE ( 'NONE', #488177, #458978 ) ;
#230152 = CARTESIAN_POINT ( 'NONE',  ( 6.291710862601508580, 0.02540000000000578947, -10.47536049737577102 ) ) ;
#230154 = CARTESIAN_POINT ( 'NONE',  ( -14.17163260137230196, 13.10800759493669787, -4.915773531370372318 ) ) ;
#230153 = CARTESIAN_POINT ( 'NONE',  ( 12.17378067104549189, 7.870350491382578362, -2.846336359145974271 ) ) ;
#230155 = CARTESIAN_POINT ( 'NONE',  ( -2.958935064935064307, 18.91300000000000026, 0.3430958603896123726 ) ) ;
#230156 = PRESENTATION_STYLE_ASSIGNMENT (( #420948 ) ) ;
#230157 = CARTESIAN_POINT ( 'NONE',  ( 10.59097323919879940, 8.946482948691659942, -2.407734916660060343 ) ) ;
#230158 = ORIENTED_EDGE ( 'NONE', *, *, #633014, .F. ) ;
#230159 = CARTESIAN_POINT ( 'NONE',  ( -14.35000000000000142, 8.647111409574431917, -28.03816769225272409 ) ) ;
#230160 = CARTESIAN_POINT ( 'NONE',  ( -10.26147293496970825, 7.764640613137641978, -2.720215568289757968 ) ) ;
#230161 = ORIENTED_EDGE ( 'NONE', *, *, #721257, .T. ) ;
#230163 = EDGE_LOOP ( 'NONE', ( #753927, #148778, #17614, #492835 ) ) ;
#230162 = CARTESIAN_POINT ( 'NONE',  ( 13.10934183730585900, 19.78514084914577253, 7.290072497605945223 ) ) ;
#230164 =( GEOMETRIC_REPRESENTATION_CONTEXT ( 3 ) GLOBAL_UNCERTAINTY_ASSIGNED_CONTEXT ( ( #136711 ) ) GLOBAL_UNIT_ASSIGNED_CONTEXT ( ( #407956, #586676, #765818 ) ) REPRESENTATION_CONTEXT ( 'NONE', 'WORKASPACE' ) );
#230166 = ORIENTED_EDGE ( 'NONE', *, *, #525278, .T. ) ;
#230165 = EDGE_CURVE ( 'NONE', #446792, #770358, #626949, .T. ) ;
#230167 = CARTESIAN_POINT ( 'NONE',  ( 7.060000000000144382, 1.383333333333533144, -26.90000000000000924 ) ) ;
#230170 = EDGE_CURVE ( 'NONE', #121057, #775427, #90197, .T. ) ;
#230169 = ORIENTED_EDGE ( 'NONE', *, *, #453196, .F. ) ;
#230168 = CARTESIAN_POINT ( 'NONE',  ( 27.89805463269293284, -1.530410809619850987, -7.003918791756869489 ) ) ;
#230172 = ORIENTED_EDGE ( 'NONE', *, *, #478865, .T. ) ;
#230171 = ORIENTED_EDGE ( 'NONE', *, *, #298051, .T. ) ;
#230175 = CARTESIAN_POINT ( 'NONE',  ( -14.08074715525805765, -5.594191099528217137, -29.65000000000010161 ) ) ;
#230174 = CARTESIAN_POINT ( 'NONE',  ( 7.572772418876810185, 7.072228605370979970, -32.07186234846474093 ) ) ;
#230173 = COLOUR_RGB ( '',0.7529411764705882248, 0.7529411764705882248, 0.7529411764705882248 ) ;
#230176 = CARTESIAN_POINT ( 'NONE',  ( 10.75222434434169472, -9.035359386862337416, -2.479784431710217341 ) ) ;
#230177 = CARTESIAN_POINT ( 'NONE',  ( 2.499999999999841016, 14.45000000000000462, -18.93477011494249851 ) ) ;
#230178 = CARTESIAN_POINT ( 'NONE',  ( -12.14797175408009622, -9.619999999999954809, -27.36502577388068502 ) ) ;
#230179 = CARTESIAN_POINT ( 'NONE',  ( 7.685000000000147935, 2.685000000000203002, -29.85000000000002984 ) ) ;
#230180 = CARTESIAN_POINT ( 'NONE',  ( 13.07228960163609877, 8.959999999999999076, -27.85000000000000142 ) ) ;
#230181 = DIRECTION ( 'NONE',  ( 0.000000000000000000, 0.000000000000000000, 1.000000000000000000 ) ) ;
#230182 = ORIENTED_EDGE ( 'NONE', *, *, #655573, .T. ) ;
#230183 = DIRECTION ( 'NONE',  ( -0.3631122282059366935, 0.000000000000000000, 0.9317454103602119675 ) ) ;
#230184 = VERTEX_POINT ( 'NONE', #336906 ) ;
#230186 = EDGE_CURVE ( 'NONE', #101424, #23482, #39527, .T. ) ;
#230185 = CARTESIAN_POINT ( 'NONE',  ( -58.22857921157007155, 1.041117223803908143, 7.351268400893000710 ) ) ;
#230187 = MECHANICAL_DESIGN_GEOMETRIC_PRESENTATION_REPRESENTATION (  '', ( #230734 ), #281896 ) ;
#230189 = CARTESIAN_POINT ( 'NONE',  ( 7.994346026128673621, 18.92300000000000182, -0.5635970761190299827 ) ) ;
#230188 = CARTESIAN_POINT ( 'NONE',  ( 11.14688960163609899, 7.839999999999999858, -27.85000000000000142 ) ) ;
#230190 = MECHANICAL_DESIGN_GEOMETRIC_PRESENTATION_REPRESENTATION (  '', ( #1060 ), #166542 ) ;
#230191 = ORIENTED_EDGE ( 'NONE', *, *, #405015, .T. ) ;
#230192 = CYLINDRICAL_SURFACE ( 'NONE', #300122, 1.422399999999993891 ) ;
#230194 =( LENGTH_UNIT ( ) NAMED_UNIT ( * ) SI_UNIT ( .MILLI., .METRE. ) );
#230193 =( NAMED_UNIT ( * ) PLANE_ANGLE_UNIT ( ) SI_UNIT ( $, .RADIAN. ) );
#230196 = CARTESIAN_POINT ( 'NONE',  ( 11.94587133686396818, -9.149947249592983667, -2.600002506913963618 ) ) ;
#230195 = PRESENTATION_LAYER_ASSIGNMENT (  '', '', ( #572854 ) ) ;
#230197 = CYLINDRICAL_SURFACE ( 'NONE', #479189, 14.87299999999999578 ) ;
#230199 = ORIENTED_EDGE ( 'NONE', *, *, #91342, .T. ) ;
#230198 = VERTEX_POINT ( 'NONE', #448261 ) ;
#230200 = COLOUR_RGB ( '',1.000000000000000000, 1.000000000000000000, 1.000000000000000000 ) ;
#230202 = DIRECTION ( 'NONE',  ( 1.000000000000000000, 0.000000000000000000, -0.000000000000000000 ) ) ;
#230201 = SURFACE_SIDE_STYLE ('',( #532226 ) ) ;
#230203 = UNCERTAINTY_MEASURE_WITH_UNIT (LENGTH_MEASURE( 1.000000000000000082E-05 ), #522796, 'distance_accuracy_value', 'NONE');
#230205 = DIRECTION ( 'NONE',  ( 1.232595164407830946E-32, -1.019203182402796373E-32, 1.000000000000000000 ) ) ;
#230204 =( BOUNDED_CURVE ( )  B_SPLINE_CURVE ( 2, ( #347120, #398857, #470038, #92547, #593247 ),
 .UNSPECIFIED., .F., .F. ) 
 B_SPLINE_CURVE_WITH_KNOTS ( ( 3, 2, 3 ),
 ( 0.000000000000000000, 0.8499021344122964505, 1.000000000000000000 ),
 .UNSPECIFIED. ) 
 CURVE ( )  GEOMETRIC_REPRESENTATION_ITEM ( )  RATIONAL_B_SPLINE_CURVE ( ( 0.9362380622269423913, 0.9477116193437565839, 1.000000000000000000, 0.9907655552165820501, 0.9828041125226167907 ) ) 
 REPRESENTATION_ITEM ( '' )  );
#230206 = CONICAL_SURFACE ( 'NONE', #585941, 0.6449999999999997957, 0.2914567944788137854 ) ;
#230207 = ADVANCED_FACE ( 'NONE', ( #456055 ), #507725, .T. ) ;
#230208 = ORIENTED_EDGE ( 'NONE', *, *, #723594, .T. ) ;
#230209 = DIRECTION ( 'NONE',  ( 1.000000000000000000, -0.000000000000000000, -0.000000000000000000 ) ) ;
#230210 = FILL_AREA_STYLE ('',( #532236 ) ) ;
#230212 = CARTESIAN_POINT ( 'NONE',  ( 27.04197463651976818, 7.027052647740215541, 5.384173146492785555 ) ) ;
#230211 = DIRECTION ( 'NONE',  ( -1.000000000000000000, 0.000000000000000000, 0.000000000000000000 ) ) ;
#230215 = ORIENTED_EDGE ( 'NONE', *, *, #382927, .F. ) ;
#230214 = FACE_BOUND ( 'NONE', #32125, .T. ) ;
#230213 = B_SPLINE_CURVE_WITH_KNOTS ( 'NONE', 3,
 ( #561360, #684810, #80146, #565231, #20383, #32201, #640744, #521263, #529104, #410103, #767940, #43985, #275090, #171259, #290763 ),
 .UNSPECIFIED., .F., .F.,
 ( 4, 1, 1, 2, 2, 1, 2, 2, 4 ),
 ( 0.000000000000000000, 0.2499999999999982792, 0.3750000000000031641, 0.4374999999999966693, 0.4999999999999901190, 0.6250000000000024425, 0.6875000000000075495, 0.7500000000000126565, 1.000000000000000000 ),
 .UNSPECIFIED. ) ;
#230216 = CARTESIAN_POINT ( 'NONE',  ( 12.56549477076853982, -8.717271660239759967, -2.050469364662984795 ) ) ;
#230217 = MECHANICAL_DESIGN_GEOMETRIC_PRESENTATION_REPRESENTATION (  '', ( #128541 ), #674729 ) ;
#230218 = CARTESIAN_POINT ( 'NONE',  ( -1.649169511861760640, 0.02540000000000000244, 12.68279293411207220 ) ) ;
#230219 = LINE ( 'NONE', #166570, #169174 ) ;
#230220 = CARTESIAN_POINT ( 'NONE',  ( 11.06655922571019701, -9.795181925654055988, -27.29601894416892804 ) ) ;
#230221 = UNCERTAINTY_MEASURE_WITH_UNIT (LENGTH_MEASURE( 1.000000000000000082E-05 ), #357163, 'distance_accuracy_value', 'NONE');
#230222 = CARTESIAN_POINT ( 'NONE',  ( 2.082800000000022411, -0.8627240077106516081, -153.2512968749999516 ) ) ;
#230223 = ORIENTED_EDGE ( 'NONE', *, *, #771253, .T. ) ;
#230226 = CARTESIAN_POINT ( 'NONE',  ( 13.76055642842726101, 20.92927584930190932, 5.643867071242560485 ) ) ;
#230225 = CARTESIAN_POINT ( 'NONE',  ( 9.804221754079854634, -8.821789429500487500, -3.090129585410820834 ) ) ;
#230224 = CARTESIAN_POINT ( 'NONE',  ( -10.23270626830300145, -8.824464672112091179, -2.965280360995190101 ) ) ;
#230229 = CARTESIAN_POINT ( 'NONE',  ( -10.31472434434190255, 8.295890263930679964, -27.29976263044428464 ) ) ;
#230228 = CARTESIAN_POINT ( 'NONE',  ( 10.27806023097908117, 2.794000000000000039, 11.25251429185345131 ) ) ;
#230227 = DIRECTION ( 'NONE',  ( -0.000000000000000000, 1.000000000000000000, -0.000000000000000000 ) ) ;
#230230 = ORIENTED_EDGE ( 'NONE', *, *, #728345, .F. ) ;
#230231 = CARTESIAN_POINT ( 'NONE',  ( -10.53151351879209585, -10.11356995736180941, -28.46034515370059026 ) ) ;
#230232 = CARTESIAN_POINT ( 'NONE',  ( -11.75360332315599976, -10.18535762268719935, -27.35574609917869893 ) ) ;
#230234 = CARTESIAN_POINT ( 'NONE',  ( 11.52625626830279870, -10.45999999999999908, -28.17331615074622420 ) ) ;
#230233 = CONICAL_SURFACE ( 'NONE', #407987, 2.552700000026483895, 0.7853981633974678189 ) ;
#230235 = VERTEX_POINT ( 'NONE', #754385 ) ;
#230236 = CARTESIAN_POINT ( 'NONE',  ( 13.44380270849643111, 10.86254392838955951, -27.50391202081280539 ) ) ;
#230237 =( NAMED_UNIT ( * ) SI_UNIT ( $, .STERADIAN. ) SOLID_ANGLE_UNIT ( ) );
#230238 = CARTESIAN_POINT ( 'NONE',  ( 5.237557640592029884, 14.46121408054844082, 1.481174506275262370 ) ) ;
#230239 = CARTESIAN_POINT ( 'NONE',  ( 0.04504131826933364946, 14.55260409823159229, -0.02540000000000002672 ) ) ;
#230241 = DIRECTION ( 'NONE',  ( -0.000000000000000000, -0.000000000000000000, 1.000000000000000000 ) ) ;
#230240 = CARTESIAN_POINT ( 'NONE',  ( 10.06672175407989656, -8.824464672112078745, -2.234719639004818514 ) ) ;
#230242 = PLANE ( 'NONE',  #734718 ) ;
#230243 = CARTESIAN_POINT ( 'NONE',  ( -11.53657773067042847, -7.896824091068505247, -2.214933571086011188 ) ) ;
#230245 = CARTESIAN_POINT ( 'NONE',  ( 5.611072331407660485, 19.04745999999999739, -14.68127023781257279 ) ) ;
#230244 = CARTESIAN_POINT ( 'NONE',  ( -59.15346165169501091, 1.164621576896997857, 4.085755141220080766 ) ) ;
#230246 = CARTESIAN_POINT ( 'NONE',  ( 10.17329361398936527, 34.23321547000374210, 27.01124926024628436 ) ) ;
#230247 = DIRECTION ( 'NONE',  ( 3.946974079313318571E-17, -0.9238800188630273968, -0.3826822582060112610 ) ) ;
#230248 = CARTESIAN_POINT ( 'NONE',  ( 0.000000000000000000, 18.84712151898732913, 0.000000000000000000 ) ) ;
#230250 = CARTESIAN_POINT ( 'NONE',  ( 12.22039949245164081, 7.829130419401999497, -27.85000000000000142 ) ) ;
#230249 = DIRECTION ( 'NONE',  ( -0.000000000000000000, -1.000000000000000000, -0.000000000000000000 ) ) ;
#230251 = UNCERTAINTY_MEASURE_WITH_UNIT (LENGTH_MEASURE( 1.000000000000000082E-05 ), #74679, 'distance_accuracy_value', 'NONE');
#230252 = CARTESIAN_POINT ( 'NONE',  ( -12.27467996107845671, 0.1830352069679014870, 8.912722717738246203 ) ) ;
#230256 = CARTESIAN_POINT ( 'NONE',  ( 6.791100130435630433, 34.69192938923250580, 27.69673826089708513 ) ) ;
#230255 = CARTESIAN_POINT ( 'NONE',  ( -10.62036466982170246, -8.835920732795687016, -2.093449496138067634 ) ) ;
#230254 = CARTESIAN_POINT ( 'NONE',  ( 0.000000000000000000, 0.000000000000000000, 13.58900000000000396 ) ) ;
#230253 = CARTESIAN_POINT ( 'NONE',  ( 10.11644511491766707, 34.27367735450044250, 26.96553870891465721 ) ) ;
#230257 = PRESENTATION_STYLE_ASSIGNMENT (( #297865 ) ) ;
#230258 = AXIS2_PLACEMENT_3D ( 'NONE', #289087, #61916, #726180 ) ;
#230260 = CARTESIAN_POINT ( 'NONE',  ( -60.50578309557863577, 0.000000000000000000, 15.25000000000002309 ) ) ;
#230259 = DIRECTION ( 'NONE',  ( 1.000000000000000000, 0.000000000000000000, 0.000000000000000000 ) ) ;
#230261 = CARTESIAN_POINT ( 'NONE',  ( -0.8627240077106635985, -2.082800000000014418, -151.7630156250000084 ) ) ;
#230262 = DIRECTION ( 'NONE',  ( 0.000000000000000000, 0.000000000000000000, -1.000000000000000000 ) ) ;
#230263 =( LENGTH_UNIT ( ) NAMED_UNIT ( * ) SI_UNIT ( .MILLI., .METRE. ) );
#230265 = ADVANCED_FACE ( 'NONE', ( #631106 ), #571310, .F. ) ;
#230264 = CARTESIAN_POINT ( 'NONE',  ( 12.01936032270811339, 18.60079261159675212, -8.760200161981973821 ) ) ;
#230266 = SURFACE_STYLE_USAGE ( .BOTH. , #595876 ) ;
#230267 = CARTESIAN_POINT ( 'NONE',  ( 10.38373249923127695, -16.12899999999998712, -9.067502259004520226 ) ) ;
#230268 = VERTEX_POINT ( 'NONE', #642872 ) ;
#230269 = CARTESIAN_POINT ( 'NONE',  ( 27.54714334709603563, -4.668919061699027040, -2.551166317737969536 ) ) ;
#230270 = PLANE ( 'NONE',  #219559 ) ;
#230271 = CARTESIAN_POINT ( 'NONE',  ( -4.875673657742892964, 34.87119038894941525, -14.05111948002664946 ) ) ;
#230272 = DIRECTION ( 'NONE',  ( 1.000000000000000000, 1.224646799147352468E-16, -0.000000000000000000 ) ) ;
#230273 = CARTESIAN_POINT ( 'NONE',  ( -13.71704247588256642, 25.65594868526390826, 6.069822569422465008 ) ) ;
#230274 =( NAMED_UNIT ( * ) PLANE_ANGLE_UNIT ( ) SI_UNIT ( $, .RADIAN. ) );
#230275 = CARTESIAN_POINT ( 'NONE',  ( -33.44732046922472080, -3.145012155993868852, -14.92244594593707774 ) ) ;
#230276 = AXIS2_PLACEMENT_3D ( 'NONE', #217257, #388454, #30251 ) ;
#230277 = CARTESIAN_POINT ( 'NONE',  ( -12.89980630555227847, 27.10537053385542450, 7.654744165538896361 ) ) ;
#230279 = VERTEX_POINT ( 'NONE', #97942 ) ;
#230278 = ORIENTED_EDGE ( 'NONE', *, *, #431773, .F. ) ;
#230280 = SURFACE_STYLE_FILL_AREA ( #47210 ) ;
#230282 = ORIENTED_EDGE ( 'NONE', *, *, #574824, .T. ) ;
#230281 = LINE ( 'NONE', #584155, #542970 ) ;
#230283 = CARTESIAN_POINT ( 'NONE',  ( -3.945246753246752558, 18.91300000000000026, 0.2640301136363655821 ) ) ;
#230285 = ORIENTED_EDGE ( 'NONE', *, *, #344190, .T. ) ;
#230284 = CIRCLE ( 'NONE', #217771, 13.14449999999999896 ) ;
#230286 = CARTESIAN_POINT ( 'NONE',  ( -10.97208960163639979, -8.959999999999999076, -2.600000000000000089 ) ) ;
#230288 = ORIENTED_EDGE ( 'NONE', *, *, #299139, .F. ) ;
#230287 = B_SPLINE_CURVE_WITH_KNOTS ( 'NONE', 1,
 ( #444993, #389313 ),
 .UNSPECIFIED., .F., .F.,
 ( 2, 2 ),
 ( 0.000000000000000000, 1.000000000000000000 ),
 .UNSPECIFIED. ) ;
#230289 = CARTESIAN_POINT ( 'NONE',  ( 12.61076791459682411, 24.30931734975052905, -7.885091829252949935 ) ) ;
#230290 = EDGE_CURVE ( 'NONE', #51449, #36948, #769253, .T. ) ;
#230291 =( LENGTH_UNIT ( ) NAMED_UNIT ( * ) SI_UNIT ( .MILLI., .METRE. ) );
#230292 = CARTESIAN_POINT ( 'NONE',  ( 11.50553432622294103, -8.953752553192469321, -2.683415285366694825 ) ) ;
#230293 = SURFACE_STYLE_USAGE ( .BOTH. , #730039 ) ;
#230294 = FILL_AREA_STYLE_COLOUR ( '', #768863 ) ;
#230298 = EDGE_CURVE ( 'NONE', #492339, #330513, #8043, .T. ) ;
#230297 = ORIENTED_EDGE ( 'NONE', *, *, #261313, .T. ) ;
#230296 = ORIENTED_EDGE ( 'NONE', *, *, #436854, .T. ) ;
#230295 = CARTESIAN_POINT ( 'NONE',  ( 7.360000000000154863, 4.200000000000209788, -27.25479651814404036 ) ) ;
#230300 = DIRECTION ( 'NONE',  ( 1.000000000000000000, 0.000000000000000000, 0.000000000000000000 ) ) ;
#230299 = AXIS2_PLACEMENT_3D ( 'NONE', #135288, #75453, #421895 ) ;
#230301 = CARTESIAN_POINT ( 'NONE',  ( -0.4551953241732087374, -3.794707603699265519E-16, -11.32002990544403076 ) ) ;
#230303 =( NAMED_UNIT ( * ) PLANE_ANGLE_UNIT ( ) SI_UNIT ( $, .RADIAN. ) );
#230302 = CARTESIAN_POINT ( 'NONE',  ( 5.374401624893432761, 35.55028982897368905, 14.00413537611459347 ) ) ;
#230308 = EDGE_LOOP ( 'NONE', ( #206552, #414711, #452677, #780185 ) ) ;
#230307 = EDGE_CURVE ( 'NONE', #492023, #187893, #714355, .T. ) ;
#230306 = CARTESIAN_POINT ( 'NONE',  ( -10.13075914773354391, 18.91299999999999670, 0.1802034792280890751 ) ) ;
#230305 = B_SPLINE_CURVE_WITH_KNOTS ( 'NONE', 3,
 ( #546100, #605808, #430964, #180467, #61021, #311778, #303891, #1175, #248039, #132611, #553931, #617617, #669530, #725272, #251990, #128621 ),
 .UNSPECIFIED., .F., .F.,
 ( 4, 1, 2, 2, 2, 1, 2, 2, 4 ),
 ( 0.000000000000000000, 0.1249999999999181211, 0.1874999999999543421, 0.2499999999999905631, 0.5000000000001405542, 0.6250000000002076117, 0.6875000000001945111, 0.7500000000001812994, 1.000000000000000000 ),
 .UNSPECIFIED. ) ;
#230304 = CARTESIAN_POINT ( 'NONE',  ( 10.70354021957903967, 14.73258532550492106, 0.6683122673994275065 ) ) ;
#230309 = ORIENTED_EDGE ( 'NONE', *, *, #201918, .F. ) ;
#230310 = ORIENTED_EDGE ( 'NONE', *, *, #400409, .T. ) ;
#230311 =( GEOMETRIC_REPRESENTATION_CONTEXT ( 3 ) GLOBAL_UNCERTAINTY_ASSIGNED_CONTEXT ( ( #462855 ) ) GLOBAL_UNIT_ASSIGNED_CONTEXT ( ( #633936, #765067, #391485 ) ) REPRESENTATION_CONTEXT ( 'NONE', 'WORKASPACE' ) );
#230313 = CARTESIAN_POINT ( 'NONE',  ( 11.80243265998296387, 8.756991138772997729, -27.32644604540780264 ) ) ;
#230312 = DIRECTION ( 'NONE',  ( 0.02159604452281544545, -0.9997667782342882781, 4.445600157715324336E-17 ) ) ;
#230314 = PRESENTATION_LAYER_ASSIGNMENT (  '', '', ( #636702 ) ) ;
#230315 = EDGE_CURVE ( 'NONE', #754742, #155591, #165554, .T. ) ;
#230316 = CARTESIAN_POINT ( 'NONE',  ( -28.03000000000000114, 14.91000000000000014, 72.70000000000000284 ) ) ;
#230318 = DIRECTION ( 'NONE',  ( 0.02617694830807297882, 0.000000000000000000, 0.9996573249755520418 ) ) ;
#230317 = VECTOR ( 'NONE', #220743, 1000.000000000000000 ) ;
#230320 =( NAMED_UNIT ( * ) PLANE_ANGLE_UNIT ( ) SI_UNIT ( $, .RADIAN. ) );
#230319 = CARTESIAN_POINT ( 'NONE',  ( -11.23418960163640357, -8.400000000000005684, -3.246632301492379025 ) ) ;
#230322 = EDGE_CURVE ( 'NONE', #319922, #144932, #594813, .T. ) ;
#230321 = CARTESIAN_POINT ( 'NONE',  ( 12.32174038640241420, 18.69872086543976408, 8.329526545022975625 ) ) ;
#230323 = CARTESIAN_POINT ( 'NONE',  ( 10.25568760159640114, 8.833218524320290754, -2.971535849041360144 ) ) ;
#230324 = CONICAL_SURFACE ( 'NONE', #560505, 0.6086799612814434157, 0.5235987756000021198 ) ;
#230325 = CARTESIAN_POINT ( 'NONE',  ( -10.86818760159660435, -9.470139048517987490, -28.34950889045190436 ) ) ;
#230326 = CARTESIAN_POINT ( 'NONE',  ( 10.54202151213209859, -8.998308474746490759, -2.809358122475610120 ) ) ;
#230328 = LINE ( 'NONE', #345900, #581456 ) ;
#230327 = CARTESIAN_POINT ( 'NONE',  ( 12.26011618823016569, 2.554864978623608662E-15, -8.905567628249547951 ) ) ;
#230329 = CARTESIAN_POINT ( 'NONE',  ( 11.57327151213220162, 7.766119999999999912, -27.85000000000000142 ) ) ;
#230330 = CARTESIAN_POINT ( 'NONE',  ( -66.55270000000008679, 63.50000000000001421, 0.000000000000000000 ) ) ;
#230331 = CARTESIAN_POINT ( 'NONE',  ( -10.88263990586569996, -8.839107272634400658, -2.977881302265710239 ) ) ;
#230332 = STYLED_ITEM ( 'NONE', ( #137014 ), #65312 ) ;
#230336 = ADVANCED_FACE ( 'NONE', ( #42210 ), #16280, .T. ) ;
#230335 = CARTESIAN_POINT ( 'NONE',  ( -12.05085626830299894, 7.839999999999988312, -2.276683849253779979 ) ) ;
#230334 =( LENGTH_UNIT ( ) NAMED_UNIT ( * ) SI_UNIT ( .MILLI., .METRE. ) );
#230333 = CARTESIAN_POINT ( 'NONE',  ( 14.22951695475150480, 31.75655984468413706, 4.327532194655568709 ) ) ;
#230337 = CARTESIAN_POINT ( 'NONE',  ( 10.60455939817568982, 8.471455253874683677, -3.219495088877862621 ) ) ;
#230338 = CARTESIAN_POINT ( 'NONE',  ( 14.05776779788219066, 24.71911714127731230, 5.232531198184657839 ) ) ;
#230339 = CARTESIAN_POINT ( 'NONE',  ( -12.04827318587423512, -8.527349189197332535, -2.038534053675254754 ) ) ;
#230340 = EDGE_CURVE ( 'NONE', #545135, #400443, #646760, .T. ) ;
#230342 = EDGE_CURVE ( 'NONE', #603071, #74438, #466342, .T. ) ;
#230341 = STYLED_ITEM ( 'NONE', ( #20316 ), #301971 ) ;
#230343 = CARTESIAN_POINT ( 'NONE',  ( 10.54999999999987814, -7.865747111784849643, -2.822573752083919807 ) ) ;
#230344 = ORIENTED_EDGE ( 'NONE', *, *, #124361, .T. ) ;
#230346 = CARTESIAN_POINT ( 'NONE',  ( -10.46603960163639790, -7.871425591818569600, -2.784957008560509539 ) ) ;
#230345 = DIRECTION ( 'NONE',  ( -3.491481338843125072E-15, 0.000000000000000000, 1.000000000000000000 ) ) ;
#230347 = PLANE ( 'NONE',  #94635 ) ;
#230348 = CARTESIAN_POINT ( 'NONE',  ( -11.90632107148354990, 20.47806931763976834, -8.913235987106403968 ) ) ;
#230350 = CARTESIAN_POINT ( 'NONE',  ( -4.166587685610744884, 14.68419608461574910, 2.516222823509302042 ) ) ;
#230349 = CARTESIAN_POINT ( 'NONE',  ( -11.06970011640711604, -8.099697580635814020, -2.125172413274378336 ) ) ;
#230351 = CARTESIAN_POINT ( 'NONE',  ( 26.63576402039652891, 8.436806620130644419, 5.729656531839187217 ) ) ;
#230352 =( NAMED_UNIT ( * ) SI_UNIT ( $, .STERADIAN. ) SOLID_ANGLE_UNIT ( ) );
#230353 = ORIENTED_EDGE ( 'NONE', *, *, #695688, .T. ) ;
#230355 = SURFACE_STYLE_USAGE ( .BOTH. , #234290 ) ;
#230354 = CARTESIAN_POINT ( 'NONE',  ( 2.102303081633638548, 35.13676217901284815, -14.85194941279288727 ) ) ;
#230358 = VECTOR ( 'NONE', #185964, 1000.000000000000000 ) ;
#230357 = CARTESIAN_POINT ( 'NONE',  ( -10.96187293496970483, 7.764640613137676617, -27.97021556828983435 ) ) ;
#230356 =( LENGTH_UNIT ( ) NAMED_UNIT ( * ) SI_UNIT ( .MILLI., .METRE. ) );
#230359 = ORIENTED_EDGE ( 'NONE', *, *, #100455, .T. ) ;
#230362 = ORIENTED_EDGE ( 'NONE', *, *, #562554, .F. ) ;
#230361 = CARTESIAN_POINT ( 'NONE',  ( -6.202264177596561900, 5.955868448125066527E-05, -138.1125000010728456 ) ) ;
#230360 = VECTOR ( 'NONE', #707053, 1000.000000000000000 ) ;
#230363 = ORIENTED_EDGE ( 'NONE', *, *, #768515, .T. ) ;
#230364 = CARTESIAN_POINT ( 'NONE',  ( -12.81880508741339320, 8.400000000000014566, -27.20336769850758429 ) ) ;
#230365 = LINE ( 'NONE', #786864, #351846 ) ;
#230366 = SURFACE_SIDE_STYLE ('',( #476692 ) ) ;
#230367 = CARTESIAN_POINT ( 'NONE',  ( 11.42235426826299971, 8.505150221526280419, -2.039053828027929782 ) ) ;
#230368 = CARTESIAN_POINT ( 'NONE',  ( -11.61355626830300025, -10.17999999999999972, -28.33497422611930361 ) ) ;
#230370 = AXIS2_PLACEMENT_3D ( 'NONE', #478225, #653497, #418835 ) ;
#230369 = AXIS2_PLACEMENT_3D ( 'NONE', #735870, #698740, #642918 ) ;
#230374 = CARTESIAN_POINT ( 'NONE',  ( -14.29493950213496944, 27.16692897964998110, -4.544745147081155956 ) ) ;
#230373 = CARTESIAN_POINT ( 'NONE',  ( -12.97602731774386875, 26.22406481366684972, -7.268345621879208629 ) ) ;
#230372 = DIRECTION ( 'NONE',  ( 1.000000000000000000, 3.259387222699669870E-16, 0.000000000000000000 ) ) ;
#230371 = CARTESIAN_POINT ( 'NONE',  ( -10.18151351879209621, 8.186430042638178861, -28.46034515370059026 ) ) ;
#230376 = CARTESIAN_POINT ( 'NONE',  ( 10.28555767767500129, -9.478210570499435050, -27.35987041458921354 ) ) ;
#230375 = SURFACE_STYLE_FILL_AREA ( #727217 ) ;
#230377 = ORIENTED_EDGE ( 'NONE', *, *, #502765, .F. ) ;
#230378 = AXIS2_PLACEMENT_3D ( 'NONE', #404750, #758767, #86721 ) ;
#230380 = CARTESIAN_POINT ( 'NONE',  ( 11.81705870812938208, -8.735290975629853349, -2.138619826641698474 ) ) ;
#230379 = DIRECTION ( 'NONE',  ( -1.000000000000000000, 3.025680481354897205E-15, -2.072823859424144686E-32 ) ) ;
#230382 = CARTESIAN_POINT ( 'NONE',  ( -13.43660000000000565, -13.60955261608305555, 1.964512233059970914 ) ) ;
#230381 = DIRECTION ( 'NONE',  ( 0.9959364799595833428, -0.09005846926144396580, 0.000000000000000000 ) ) ;
#230384 = VECTOR ( 'NONE', #70143, 1000.000000000000000 ) ;
#230383 = CARTESIAN_POINT ( 'NONE',  ( -10.59104816051770115, 7.853366586897419843, -27.65872384417069796 ) ) ;
#230385 = CARTESIAN_POINT ( 'NONE',  ( -1.108209038230193455, -1.108209038230152155, -145.9587187499999459 ) ) ;
#230388 = ORIENTED_EDGE ( 'NONE', *, *, #355652, .T. ) ;
#230387 = LINE ( 'NONE', #80525, #214566 ) ;
#230386 = CARTESIAN_POINT ( 'NONE',  ( 13.63995152847123293, 19.05811792834846941, -5.929405667862331697 ) ) ;
#230389 = FILL_AREA_STYLE_COLOUR ( '', #188345 ) ;
#230391 = VECTOR ( 'NONE', #50738, 1000.000000000000114 ) ;
#230390 = CARTESIAN_POINT ( 'NONE',  ( -12.80035354621862531, 31.10727823883070187, 7.573445618294266879 ) ) ;
#230392 = SURFACE_SIDE_STYLE ('',( #756566 ) ) ;
#230394 = EDGE_CURVE ( 'NONE', #224240, #373132, #128140, .T. ) ;
#230393 = CARTESIAN_POINT ( 'NONE',  ( -14.99955045734331094, 26.51664067253807744, 0.1162594241088159980 ) ) ;
#230396 = ORIENTED_EDGE ( 'NONE', *, *, #290716, .F. ) ;
#230395 = CARTESIAN_POINT ( 'NONE',  ( 11.10710626830279857, -10.32446467211200059, -27.48471963900479764 ) ) ;
#230399 = CIRCLE ( 'NONE', #26951, 2.050000000000022915 ) ;
#230398 = PRESENTATION_STYLE_ASSIGNMENT (( #520687 ) ) ;
#230397 = STYLED_ITEM ( 'NONE', ( #437031 ), #579326 ) ;
#230400 =( BOUNDED_CURVE ( )  B_SPLINE_CURVE ( 2, ( #717197, #291821, #701528, #172336, #49039 ),
 .UNSPECIFIED., .F., .T. ) 
 B_SPLINE_CURVE_WITH_KNOTS ( ( 3, 2, 3 ),
 ( 0.000000000000000000, 0.1497040544785940841, 1.000000000000000000 ),
 .UNSPECIFIED. ) 
 CURVE ( )  GEOMETRIC_REPRESENTATION_ITEM ( )  RATIONAL_B_SPLINE_CURVE ( ( 0.9828532567620447136, 0.9907940492884352857, 1.000000000000000000, 0.9477116194883490330, 0.9362380622903978544 ) ) 
 REPRESENTATION_ITEM ( '' )  );
#230402 = ADVANCED_FACE ( 'NONE', ( #550772 ), #304665, .F. ) ;
#230401 = DIRECTION ( 'NONE',  ( -0.2869941403549805536, 0.000000000000000000, 0.9579323375906596549 ) ) ;
#230403 = ADVANCED_FACE ( 'NONE', ( #256743 ), #248825, .F. ) ;
#230404 = VERTEX_POINT ( 'NONE', #252763 ) ;
#230405 = CARTESIAN_POINT ( 'NONE',  ( 8.310000000000149711, 2.000000000000199840, -26.70000000000000284 ) ) ;
#230406 = VERTEX_POINT ( 'NONE', #435632 ) ;
#230407 = SURFACE_STYLE_FILL_AREA ( #536381 ) ;
#230408 = CARTESIAN_POINT ( 'NONE',  ( 12.59876014812261502, 18.30943667417831477, 8.140716560479212660 ) ) ;
#230409 = FILL_AREA_STYLE_COLOUR ( '', #361708 ) ;
#230410 = VERTEX_POINT ( 'NONE', #726059 ) ;
#230411 = CARTESIAN_POINT ( 'NONE',  ( -11.43958333333349664, -10.92111330031439387, -28.04320359189431855 ) ) ;
#230412 =( NAMED_UNIT ( * ) PLANE_ANGLE_UNIT ( ) SI_UNIT ( $, .RADIAN. ) );
#230414 = EDGE_CURVE ( 'NONE', #527319, #114904, #592313, .T. ) ;
#230413 = COLOUR_RGB ( '',0.2509803921568627416, 0.2509803921568627416, 0.2509803921568627416 ) ;
#230416 = DIRECTION ( 'NONE',  ( -1.000000000000000000, -4.691083202641510120E-16, 0.000000000000000000 ) ) ;
#230415 =( NAMED_UNIT ( * ) SI_UNIT ( $, .STERADIAN. ) SOLID_ANGLE_UNIT ( ) );
#230417 = CARTESIAN_POINT ( 'NONE',  ( -2.293004536021154394, 35.32558448728539702, -14.69517829885412574 ) ) ;
#230418 = CARTESIAN_POINT ( 'NONE',  ( -58.73127950000004915, 1.231977927062031908, -0.3160826967672110133 ) ) ;
#230419 = CARTESIAN_POINT ( 'NONE',  ( -12.91051084937859272, -9.616472076489969822, -28.34108476888382810 ) ) ;
#230420 = PLANE ( 'NONE',  #459194 ) ;
#230421 = CARTESIAN_POINT ( 'NONE',  ( -5.916054213951420060, 34.83749707632553338, -13.64574881109422755 ) ) ;
#230424 = EDGE_LOOP ( 'NONE', ( #251190, #119722, #781342, #737142, #234019 ) ) ;
#230423 = ORIENTED_EDGE ( 'NONE', *, *, #165521, .F. ) ;
#230422 = CARTESIAN_POINT ( 'NONE',  ( 8.210000000000169607, 6.650000000000209965, -27.30666666666666487 ) ) ;
#230425 = STYLED_ITEM ( 'NONE', ( #520026 ), #171753 ) ;
#230427 = VERTEX_POINT ( 'NONE', #439519 ) ;
#230426 = CARTESIAN_POINT ( 'NONE',  ( -4.862052901696150009, 4.635000000000202292, -28.85000000000000142 ) ) ;
#230430 = CARTESIAN_POINT ( 'NONE',  ( 6.938806294239728167, 0.02540000000001529576, -11.67867457240314444 ) ) ;
#230429 = CARTESIAN_POINT ( 'NONE',  ( -11.40771482718439955, -9.461033283362278112, -27.47223965561040160 ) ) ;
#230428 = PRESENTATION_STYLE_ASSIGNMENT (( #659822 ) ) ;
#230431 = CARTESIAN_POINT ( 'NONE',  ( 8.840000000000136637, -3.634999999999799503, -27.33829744260308914 ) ) ;
#230433 = VERTEX_POINT ( 'NONE', #360419 ) ;
#230432 = STYLED_ITEM ( 'NONE', ( #607571 ), #754554 ) ;
#230434 = B_SPLINE_CURVE_WITH_KNOTS ( 'NONE', 3,
 ( #379304, #633433, #200147, #80671, #513978, #446655, #756707, #88577, #442760, #76782, #319709, #561869, #323601, #557954, #685337, #450537, #629483, #331413, #267761, #132704, #16990, #752789, #144432, #506144, #84650, #565769, #748884, #204090, #327480, #693181, #156213, #283470, #708805, #712769, #335313, #637354, #231528, #577570, #108122, #398813, #36670, #167876, #521800, #641263, #96339, #760659, #645206, #394897, #462202, #227626, #406636, #410644, #589276, #776328 ),
 .UNSPECIFIED., .F., .F.,
 ( 4, 2, 2, 2, 2, 2, 2, 2, 2, 2, 2, 2, 2, 2, 2, 2, 2, 2, 2, 2, 2, 2, 2, 2, 2, 2, 4 ),
 ( 0.000000000000000000, 0.03125000000000000000, 0.04687500000000000000, 0.05468750000000000000, 0.06250000000000000000, 0.1250000000000000000, 0.1875000000000000000, 0.2187500000000000000, 0.2343750000000000000, 0.2500000000000000000, 0.3750000000000000000, 0.4375000000000000000, 0.4687500000000000000, 0.5000000000000000000, 0.5625000000000000000, 0.6250000000000000000, 0.6562500000000000000, 0.6875000000000000000, 0.7500000000000000000, 0.8125000000000000000, 0.8437500000000000000, 0.8750000000000000000, 0.9062500000000000000, 0.9218750000000000000, 0.9296875000000000000, 0.9375000000000000000, 1.000000000000000000 ),
 .UNSPECIFIED. ) ;
#230435 = EDGE_CURVE ( 'NONE', #88327, #594747, #570515, .T. ) ;
#230436 = CARTESIAN_POINT ( 'NONE',  ( 11.92160350926739554, -10.53349842522329460, -27.82994224580778564 ) ) ;
#230437 = CARTESIAN_POINT ( 'NONE',  ( 7.635000000000000675, -6.032992869973770489, -32.98523538966179558 ) ) ;
#230438 = VERTEX_POINT ( 'NONE', #574294 ) ;
#230439 = CARTESIAN_POINT ( 'NONE',  ( 25.61403869010733558, -11.16085244300667689, -3.636334018459687734 ) ) ;
#230440 = DIRECTION ( 'NONE',  ( 0.000000000000000000, 0.000000000000000000, -1.000000000000000000 ) ) ;
#230441 = CARTESIAN_POINT ( 'NONE',  ( 0.9863846595363929826, 36.25752897799036134, -14.96753309653403541 ) ) ;
#230442 = PRESENTATION_STYLE_ASSIGNMENT (( #588189 ) ) ;
#230444 = CARTESIAN_POINT ( 'NONE',  ( 11.44466980795353628, 8.071278628624501295, -2.137489303693665299 ) ) ;
#230443 = SURFACE_STYLE_FILL_AREA ( #775209 ) ;
#230447 = CARTESIAN_POINT ( 'NONE',  ( 14.99921068930737178, 26.20956690256489452, -0.1538812003725606725 ) ) ;
#230446 = CARTESIAN_POINT ( 'NONE',  ( -12.74527093492990026, 7.829283628290620634, -27.85000000000000142 ) ) ;
#230445 = CARTESIAN_POINT ( 'NONE',  ( -12.27639776691066587, -9.077507133241311976, -2.265243317100554155 ) ) ;
#230448 = PLANE ( 'NONE',  #333067 ) ;
#230450 = CARTESIAN_POINT ( 'NONE',  ( 8.610000000000139764, -2.334999999999800124, -27.50500000000000256 ) ) ;
#230449 = DIRECTION ( 'NONE',  ( 0.000000000000000000, 0.000000000000000000, 1.000000000000000000 ) ) ;
#230451 = CARTESIAN_POINT ( 'NONE',  ( 13.06311547780991056, 26.66526384868538813, -7.372591775756244026 ) ) ;
#230452 = COLOUR_RGB ( '',0.5019607843137254832, 0.5019607843137254832, 0.5019607843137254832 ) ;
#230453 = CARTESIAN_POINT ( 'NONE',  ( -9.231725142230656544, -15.16113000873050609, 9.429247077351041284 ) ) ;
#230454 = CARTESIAN_POINT ( 'NONE',  ( -11.29738178363680667, 24.22188344715757680, 9.673433943109293054 ) ) ;
#230455 = CARTESIAN_POINT ( 'NONE',  ( 11.40360426826299900, -8.114641814145279852, -2.105745123743979708 ) ) ;
#230456 = CARTESIAN_POINT ( 'NONE',  ( -10.91458333333349806, 9.421113300314495120, -27.65679640810568785 ) ) ;
#230458 = CARTESIAN_POINT ( 'NONE',  ( 0.5752610455298389214, 19.04746000000000095, -11.07361188943938579 ) ) ;
#230457 = DIRECTION ( 'NONE',  ( 0.000000000000000000, 0.000000000000000000, 1.000000000000000000 ) ) ;
#230459 = CARTESIAN_POINT ( 'NONE',  ( -26.49999999999999645, 1.867586368699716531E-15, -15.25000000000002309 ) ) ;
#230461 = EDGE_CURVE ( 'NONE', #317863, #603340, #313062, .T. ) ;
#230460 = CARTESIAN_POINT ( 'NONE',  ( 8.380467439329756019, 35.24669331521756988, 12.28714346373206467 ) ) ;
#230462 = COLOUR_RGB ( '',0.4274509803921568429, 0.4588235294117646856, 0.4941176470588235503 ) ;
#230463 = ORIENTED_EDGE ( 'NONE', *, *, #319482, .F. ) ;
#230464 = CARTESIAN_POINT ( 'NONE',  ( -14.50000000000000000, -13.29999999999999893, -1.188144541336180082E-15 ) ) ;
#230466 = CARTESIAN_POINT ( 'NONE',  ( 12.26714606225303683, 30.90310328572639520, -8.632330456215951742 ) ) ;
#230465 = SURFACE_STYLE_USAGE ( .BOTH. , #107032 ) ;
#230467 = FILL_AREA_STYLE ('',( #353875 ) ) ;
#230469 = CARTESIAN_POINT ( 'NONE',  ( 14.87238027592283451, 25.40845263691374711, -0.1357780838610442298 ) ) ;
#230468 = AXIS2_PLACEMENT_3D ( 'NONE', #162359, #695493, #448961 ) ;
#230472 = CARTESIAN_POINT ( 'NONE',  ( 13.62593907661203829, 23.95963853495089069, -6.271706731011003733 ) ) ;
#230471 = DIRECTION ( 'NONE',  ( -0.000000000000000000, 1.000000000000000000, -0.000000000000000000 ) ) ;
#230470 = SURFACE_STYLE_FILL_AREA ( #472878 ) ;
#230473 = DIRECTION ( 'NONE',  ( 0.000000000000000000, -0.000000000000000000, 1.000000000000000000 ) ) ;
#230474 = CARTESIAN_POINT ( 'NONE',  ( 21.71758184792038193, 17.57812138332406349, -2.665715779661410600 ) ) ;
#230478 = CARTESIAN_POINT ( 'NONE',  ( -88.89999999999997726, 0.9473000000000015852, -114.3000000000000114 ) ) ;
#230477 = CARTESIAN_POINT ( 'NONE',  ( 14.99991331314720178, 24.75399476569427648, 0.05600206787053552127 ) ) ;
#230476 = DIRECTION ( 'NONE',  ( 0.000000000000000000, 0.000000000000000000, -1.000000000000000000 ) ) ;
#230475 = SURFACE_SIDE_STYLE ('',( #544232 ) ) ;
#230479 = DIRECTION ( 'NONE',  ( -0.01473128486725484507, 0.9998914887357326364, -0.000000000000000000 ) ) ;
#230480 = EDGE_CURVE ( 'NONE', #99822, #199953, #673467, .T. ) ;
#230482 = CARTESIAN_POINT ( 'NONE',  ( -0.8671741041465151900, 28.82514392185374774, 32.85202067028902917 ) ) ;
#230481 = AXIS2_PLACEMENT_3D ( 'NONE', #271372, #529335, #756384 ) ;
#230483 = FILL_AREA_STYLE_COLOUR ( '', #449585 ) ;
#230485 = CARTESIAN_POINT ( 'NONE',  ( 8.735000000000136211, -4.284999999999797637, -27.00000000000000355 ) ) ;
#230484 = CARTESIAN_POINT ( 'NONE',  ( 11.88524909703532906, 7.890283953918669546, -2.228319073257451155 ) ) ;
#230487 = EDGE_CURVE ( 'NONE', #667282, #100139, #783236, .T. ) ;
#230486 = CARTESIAN_POINT ( 'NONE',  ( -11.57898994082909994, -8.114412000812359693, -3.094652924624919699 ) ) ;
#230488 = ORIENTED_EDGE ( 'NONE', *, *, #573663, .T. ) ;
#230489 = CARTESIAN_POINT ( 'NONE',  ( 13.92203139382629473, 25.94382221991244464, 5.232912926122073038 ) ) ;
#230490 =( NAMED_UNIT ( * ) PLANE_ANGLE_UNIT ( ) SI_UNIT ( $, .RADIAN. ) );
#230492 = EDGE_LOOP ( 'NONE', ( #674203, #61935, #469577, #28303 ) ) ;
#230491 = AXIS2_PLACEMENT_3D ( 'NONE', #510291, #745255, #439135 ) ;
#230493 = PRESENTATION_LAYER_ASSIGNMENT (  '', '', ( #1922 ) ) ;
#230495 = AXIS2_PLACEMENT_3D ( 'NONE', #371405, #613721, #5191 ) ;
#230494 = MECHANICAL_DESIGN_GEOMETRIC_PRESENTATION_REPRESENTATION (  '', ( #52668 ), #383240 ) ;
#230496 = VERTEX_POINT ( 'NONE', #447332 ) ;
#230497 = CARTESIAN_POINT ( 'NONE',  ( -13.46200000000000507, 13.34444416670829270, -2.568123167495228731 ) ) ;
#230498 = VERTEX_POINT ( 'NONE', #518578 ) ;
#230499 = EDGE_LOOP ( 'NONE', ( #713275, #606298, #304199, #99778 ) ) ;
#230502 = CARTESIAN_POINT ( 'NONE',  ( 10.95914610040132331, 8.392656648969010647, -3.232036694091481976 ) ) ;
#230501 = CARTESIAN_POINT ( 'NONE',  ( -10.84460626830299823, 8.821789429500503488, -3.090129585410771984 ) ) ;
#230500 = CARTESIAN_POINT ( 'NONE',  ( -4.819212805166619873, -6.972088665135139252, -35.62510000000011701 ) ) ;
#230504 = DIRECTION ( 'NONE',  ( 3.640522379616555821E-15, 0.000000000000000000, 1.000000000000000000 ) ) ;
#230503 = CARTESIAN_POINT ( 'NONE',  ( -8.642080519935086969, 19.28598778402061953, 27.40484999905259045 ) ) ;
#230506 = ORIENTED_EDGE ( 'NONE', *, *, #277289, .F. ) ;
#230505 = CARTESIAN_POINT ( 'NONE',  ( 8.370000000000160867, 5.602146212560880301, -26.95000000000000284 ) ) ;
#230507 = CARTESIAN_POINT ( 'NONE',  ( -58.22817351629234395, -8.296042565099018162, -2.678516280378771874 ) ) ;
#230508 = DIRECTION ( 'NONE',  ( 1.000000000000000000, -2.984779340913810239E-15, 0.000000000000000000 ) ) ;
#230509 = CARTESIAN_POINT ( 'NONE',  ( 29.64310827826980699, 57.82485726009150540, -26.14951281163878249 ) ) ;
#230513 = ORIENTED_EDGE ( 'NONE', *, *, #352767, .F. ) ;
#230512 = CARTESIAN_POINT ( 'NONE',  ( 12.49846115164297444, -10.48879643623756763, -27.91264711081405636 ) ) ;
#230511 = SURFACE_SIDE_STYLE ('',( #584380 ) ) ;
#230510 = CARTESIAN_POINT ( 'NONE',  ( -12.05901328629120428, -8.680001445214742262, -2.115023270695350899 ) ) ;
#230514 = CARTESIAN_POINT ( 'NONE',  ( -13.39923308880652186, 30.12585448584292536, 6.454973450685379532 ) ) ;
#230516 = ORIENTED_EDGE ( 'NONE', *, *, #309664, .F. ) ;
#230515 = CARTESIAN_POINT ( 'NONE',  ( 1.363347484246075547, 19.04999999999999716, -11.47939259450849647 ) ) ;
#230517 = VERTEX_POINT ( 'NONE', #25520 ) ;
#230518 = CARTESIAN_POINT ( 'NONE',  ( 13.00777093492972192, -8.399999999999982592, -3.259006501674712730 ) ) ;
#230519 = CARTESIAN_POINT ( 'NONE',  ( 11.52097434434169543, 8.120000000000020535, -28.33497422611931071 ) ) ;
#230520 = CARTESIAN_POINT ( 'NONE',  ( -11.20842647779619661, -8.616261860522557825, -3.218038136686932837 ) ) ;
#230522 = EDGE_CURVE ( 'NONE', #25905, #610987, #562538, .T. ) ;
#230521 = CIRCLE ( 'NONE', #244760, 14.87299999999999578 ) ;
#230523 = PRESENTATION_LAYER_ASSIGNMENT (  '', '', ( #649431 ) ) ;
#230524 = AXIS2_PLACEMENT_3D ( 'NONE', #101350, #403835, #165053 ) ;
#230525 = CARTESIAN_POINT ( 'NONE',  ( 14.61537673492611766, 31.55293809877827371, -2.756246425865837235 ) ) ;
#230526 = CARTESIAN_POINT ( 'NONE',  ( 39.52729697165803202, 60.86883655000000459, -64.20434611362482258 ) ) ;
#230527 = CARTESIAN_POINT ( 'NONE',  ( -9.842021512132388850, -7.801691525253490411, -2.809358122475599906 ) ) ;
#230528 = CARTESIAN_POINT ( 'NONE',  ( -0.04120742312475846741, 19.04746000000000095, -12.42704367736946480 ) ) ;
#230529 = VERTEX_POINT ( 'NONE', #21597 ) ;
#230530 = DIRECTION ( 'NONE',  ( -0.000000000000000000, -0.000000000000000000, 1.000000000000000000 ) ) ;
#230532 = CARTESIAN_POINT ( 'NONE',  ( -1.320734121687778817, 18.56639942220914818, 30.56779543451447978 ) ) ;
#230531 = PRESENTATION_STYLE_ASSIGNMENT (( #584400 ) ) ;
#230535 = ORIENTED_EDGE ( 'NONE', *, *, #354697, .T. ) ;
#230534 = ORIENTED_EDGE ( 'NONE', *, *, #170995, .F. ) ;
#230533 = CARTESIAN_POINT ( 'NONE',  ( -13.74948339174054546, 31.66931370019324277, -5.996000625984305721 ) ) ;
#230537 = VECTOR ( 'NONE', #370984, 1000.000000000000000 ) ;
#230536 = PRESENTATION_STYLE_ASSIGNMENT (( #397846 ) ) ;
#230539 = AXIS2_PLACEMENT_3D ( 'NONE', #774885, #39184, #464687 ) ;
#230538 = PRESENTATION_LAYER_ASSIGNMENT (  '', '', ( #90767 ) ) ;
#230542 = PRESENTATION_LAYER_ASSIGNMENT (  '', '', ( #281146 ) ) ;
#230541 = CARTESIAN_POINT ( 'NONE',  ( -13.35462546838396136, -14.49707882651171253, -32.05050479986078216 ) ) ;
#230540 = CARTESIAN_POINT ( 'NONE',  ( -4.730121961312008239, -6.969991383357473147, -33.51213449319477178 ) ) ;
#230543 = DIRECTION ( 'NONE',  ( 0.000000000000000000, 0.000000000000000000, 1.000000000000000000 ) ) ;
#230544 = CARTESIAN_POINT ( 'NONE',  ( 2.247078545017365592, 36.33108128174748686, 14.70227086104875269 ) ) ;
#230545 = PRESENTATION_LAYER_ASSIGNMENT (  '', '', ( #725502 ) ) ;
#230546 = CARTESIAN_POINT ( 'NONE',  ( -11.28984685212540739, 7.764640613137641978, -2.720215568289757968 ) ) ;
#230547 = B_SPLINE_CURVE_WITH_KNOTS ( 'NONE', 3,
 ( #707625, #341934, #278355, #401562 ),
 .UNSPECIFIED., .F., .F.,
 ( 4, 4 ),
 ( 0.000000000000000000, 1.000000000000000000 ),
 .UNSPECIFIED. ) ;
#230548 = CARTESIAN_POINT ( 'NONE',  ( -9.045008368719933856, 5.290879080562611136, 18.09001673784027275 ) ) ;
#230551 = EDGE_LOOP ( 'NONE', ( #249723, #639932, #218074, #254912, #585473, #516531, #250134, #600835, #433419, #394752 ) ) ;
#230550 = CARTESIAN_POINT ( 'NONE',  ( 13.90362234002584074, 18.92300000000000182, -0.7924243240447531589 ) ) ;
#230549 = MECHANICAL_DESIGN_GEOMETRIC_PRESENTATION_REPRESENTATION (  '', ( #27087 ), #558981 ) ;
#230552 = FILL_AREA_STYLE_COLOUR ( '', #683168 ) ;
#230554 = PRESENTATION_STYLE_ASSIGNMENT (( #783163 ) ) ;
#230553 = CARTESIAN_POINT ( 'NONE',  ( 10.85347323919879692, -8.179062598950421759, -3.231400004324318065 ) ) ;
#230555 = CARTESIAN_POINT ( 'NONE',  ( 13.52568676113055446, -8.233652225555083248, -2.734795377590730769 ) ) ;
#230556 = MECHANICAL_DESIGN_GEOMETRIC_PRESENTATION_REPRESENTATION (  '', ( #522691 ), #331138 ) ;
#230558 = ORIENTED_EDGE ( 'NONE', *, *, #259500, .T. ) ;
#230557 = CARTESIAN_POINT ( 'NONE',  ( -13.46200000000000507, -14.32650529428316055, -1.369617361067580807 ) ) ;
#230559 = CARTESIAN_POINT ( 'NONE',  ( -12.73550981112950353, -8.683529208388257814, -2.108913005641740668 ) ) ;
#230560 = DIRECTION ( 'NONE',  ( -4.047182212835945509E-15, 0.000000000000000000, 1.000000000000000000 ) ) ;
#230563 = ORIENTED_EDGE ( 'NONE', *, *, #704200, .F. ) ;
#230562 = FILL_AREA_STYLE_COLOUR ( '', #359895 ) ;
#230561 = CARTESIAN_POINT ( 'NONE',  ( 14.80449843978155933, 13.84795245163065935, 1.425846880259904248 ) ) ;
#230564 = ORIENTED_EDGE ( 'NONE', *, *, #496679, .T. ) ;
#230566 = CARTESIAN_POINT ( 'NONE',  ( -8.586108091463389158, -15.19045940240534520, 9.284601589464253735 ) ) ;
#230565 = DIRECTION ( 'NONE',  ( 1.832421301930519948E-16, 1.000000000000000000, 1.256420710046080011E-15 ) ) ;
#230569 = EDGE_LOOP ( 'NONE', ( #245577, #505290, #525908, #111182, #276730 ) ) ;
#230568 = VECTOR ( 'NONE', #433509, 1000.000000000000000 ) ;
#230567 = CARTESIAN_POINT ( 'NONE',  ( -10.21128018545869942, -10.32446467211210006, -28.21528036099519809 ) ) ;
#230572 = DIRECTION ( 'NONE',  ( 0.000000000000000000, 1.000000000000000000, 0.000000000000000000 ) ) ;
#230571 = CARTESIAN_POINT ( 'NONE',  ( -2.347062919156130523, 20.89135771080426451, 15.63470004352829434 ) ) ;
#230570 = CARTESIAN_POINT ( 'NONE',  ( -13.43660000000000565, 14.07736351265144670, -0.7364159303826154357 ) ) ;
#230574 = CARTESIAN_POINT ( 'NONE',  ( -13.66671550612199937, 5.921759190233109926, -27.52087618012980030 ) ) ;
#230573 = AXIS2_PLACEMENT_3D ( 'NONE', #572132, #98736, #39080 ) ;
#230575 = CARTESIAN_POINT ( 'NONE',  ( 2.267882418924508592, 14.46784421632621864, 1.227979835992259350 ) ) ;
#230576 = CIRCLE ( 'NONE', #14016, 1.399999999999998579 ) ;
#230577 = CARTESIAN_POINT ( 'NONE',  ( 8.526666666666827155, 3.335000000000198916, -27.49499999999999744 ) ) ;
#230578 = B_SPLINE_CURVE_WITH_KNOTS ( 'NONE', 3,
 ( #656158, #787018, #266440, #755360 ),
 .UNSPECIFIED., .F., .F.,
 ( 4, 4 ),
 ( 0.000000000000000000, 0.5000000000000000000 ),
 .UNSPECIFIED. ) ;
#230580 = COLOUR_RGB ( '',0.2509803921568627416, 0.2509803921568627416, 0.2509803921568627416 ) ;
#230579 = FACE_OUTER_BOUND ( 'NONE', #181564, .T. ) ;
#230581 = CARTESIAN_POINT ( 'NONE',  ( 24.50253263301393503, -13.42644795339111496, -7.110533387969343977 ) ) ;
#230582 = CARTESIAN_POINT ( 'NONE',  ( 12.52713842074651218, 7.839452125293164819, -2.277634658353277164 ) ) ;
#230584 = ADVANCED_FACE ( 'NONE', ( #514644 ), #638038, .F. ) ;
#230583 = VERTEX_POINT ( 'NONE', #81362 ) ;
#230586 = CARTESIAN_POINT ( 'NONE',  ( 11.79609685212511572, -8.959999999999986642, -2.276683849253819947 ) ) ;
#230585 = CARTESIAN_POINT ( 'NONE',  ( 5.377787639829192834, 35.91376954799348908, 14.00283543830222222 ) ) ;
#230589 = CARTESIAN_POINT ( 'NONE',  ( -5.799999999999999822, 0.000000000000000000, 15.25000000000002309 ) ) ;
#230588 = DIRECTION ( 'NONE',  ( 0.000000000000000000, -0.000000000000000000, -1.000000000000000000 ) ) ;
#230587 = CARTESIAN_POINT ( 'NONE',  ( 10.38570006883408858, 34.20404836099176293, 27.06224150665100581 ) ) ;
#230590 = ORIENTED_EDGE ( 'NONE', *, *, #742685, .T. ) ;
#230591 = DIRECTION ( 'NONE',  ( -1.201851678989729276E-14, 1.000000000000000000, 0.000000000000000000 ) ) ;
#230593 = CARTESIAN_POINT ( 'NONE',  ( -10.01300658093551910, 30.21764050632909004, -11.16869281564059335 ) ) ;
#230592 = LINE ( 'NONE', #473006, #27740 ) ;
#230594 =( GEOMETRIC_REPRESENTATION_CONTEXT ( 3 ) GLOBAL_UNCERTAINTY_ASSIGNED_CONTEXT ( ( #457352 ) ) GLOBAL_UNIT_ASSIGNED_CONTEXT ( ( #698527, #507563, #590709 ) ) REPRESENTATION_CONTEXT ( 'NONE', 'WORKASPACE' ) );
#230596 = CARTESIAN_POINT ( 'NONE',  ( 15.19525955204090550, 0.2540000000000007807, 1.166913512694722099 ) ) ;
#230595 = DIRECTION ( 'NONE',  ( 1.000000000000000000, 1.722580411644950118E-15, -7.916454399217228243E-17 ) ) ;
#230597 = CARTESIAN_POINT ( 'NONE',  ( 13.00166799840963883, 25.16733862885314821, 7.222380058755427434 ) ) ;
#230599 = LINE ( 'NONE', #480831, #432384 ) ;
#230598 = CARTESIAN_POINT ( 'NONE',  ( 33.67481185046793257, 39.67172185273623342, -44.26700000000016644 ) ) ;
#230601 = AXIS2_PLACEMENT_3D ( 'NONE', #138477, #221575, #408529 ) ;
#230600 = CARTESIAN_POINT ( 'NONE',  ( 13.57760000000001277, 14.99999999999999822, -16.42239999999998901 ) ) ;
#230602 = CARTESIAN_POINT ( 'NONE',  ( -10.23210626830300107, 7.975535327887899761, -2.965280360995160347 ) ) ;
#230604 = PRESENTATION_LAYER_ASSIGNMENT (  '', '', ( #14613 ) ) ;
#230603 = DIRECTION ( 'NONE',  ( -1.000000000000000000, -0.000000000000000000, -0.000000000000000000 ) ) ;
#230605 = CARTESIAN_POINT ( 'NONE',  ( 8.833951871361264807, 14.72032600140211045, 1.136476966908495090 ) ) ;
#230606 = DIRECTION ( 'NONE',  ( 1.131240564625439390E-16, 4.690997416412392070E-17, 1.000000000000000000 ) ) ;
#230609 =( NAMED_UNIT ( * ) SI_UNIT ( $, .STERADIAN. ) SOLID_ANGLE_UNIT ( ) );
#230608 = CARTESIAN_POINT ( 'NONE',  ( -10.59097323919899836, -10.44680844369440109, -27.65866259804499805 ) ) ;
#230607 = DIRECTION ( 'NONE',  ( -0.9997509699680978690, -0.02231586986535874159, 1.141427220539880970E-16 ) ) ;
#230610 = CARTESIAN_POINT ( 'NONE',  ( 11.77824860188438905, 29.88010606614321674, 9.081797179858970281 ) ) ;
#230611 = PRESENTATION_LAYER_ASSIGNMENT (  '', '', ( #243137 ) ) ;
#230613 = ORIENTED_EDGE ( 'NONE', *, *, #284783, .T. ) ;
#230612 = CARTESIAN_POINT ( 'NONE',  ( 5.144427706733089245, 14.47196300120758217, 1.070689787196846376 ) ) ;
#230615 = CARTESIAN_POINT ( 'NONE',  ( 1.715847448888325522, 35.94323673610828962, 14.90153909944014110 ) ) ;
#230614 = FILL_AREA_STYLE_COLOUR ( '', #598067 ) ;
#230617 = EDGE_CURVE ( 'NONE', #453530, #360781, #72344, .T. ) ;
#230616 = DIRECTION ( 'NONE',  ( -3.092324392139945072E-15, -1.000000000000000000, -1.185131233128599835E-15 ) ) ;
#230619 = CARTESIAN_POINT ( 'NONE',  ( -8.087682104336758826, 19.05000000000001137, -11.77972957165335011 ) ) ;
#230618 = CARTESIAN_POINT ( 'NONE',  ( -10.23270626830300145, -10.32446467211210006, -28.21528036099519809 ) ) ;
#230621 = CARTESIAN_POINT ( 'NONE',  ( -9.986727775820858355, 7.687397102771529767, -2.734830717900150532 ) ) ;
#230620 = AXIS2_PLACEMENT_3D ( 'NONE', #517438, #636890, #696621 ) ;
#230623 = CARTESIAN_POINT ( 'NONE',  ( -11.04897293496969901, 8.295890263930679964, -27.29976263044429885 ) ) ;
#230622 = CARTESIAN_POINT ( 'NONE',  ( 15.86050652689873708, 18.91300000000000026, 0.6665088607594958914 ) ) ;
#230625 = CIRCLE ( 'NONE', #14638, 0.1999999999999996503 ) ;
#230624 = FACE_BOUND ( 'NONE', #141104, .T. ) ;
#230626 = SURFACE_STYLE_USAGE ( .BOTH. , #286459 ) ;
#230627 = B_SPLINE_CURVE_WITH_KNOTS ( 'NONE', 3,
 ( #624516, #199105, #127635, #370394 ),
 .UNSPECIFIED., .F., .F.,
 ( 4, 4 ),
 ( 0.000000000000000000, 1.000000000000000000 ),
 .UNSPECIFIED. ) ;
#230630 = VERTEX_POINT ( 'NONE', #506790 ) ;
#230629 = CARTESIAN_POINT ( 'NONE',  ( -9.028736870117349156, 14.43151483805851321, 2.615342819254323548 ) ) ;
#230628 = CARTESIAN_POINT ( 'NONE',  ( -39.46514277487293754, 2.249999999999999112, -8.000000000000000000 ) ) ;
#230631 = ORIENTED_EDGE ( 'NONE', *, *, #482092, .T. ) ;
#230633 = ORIENTED_EDGE ( 'NONE', *, *, #15873, .T. ) ;
#230632 = CYLINDRICAL_SURFACE ( 'NONE', #144323, 12.50000000000000000 ) ;
#230634 = EDGE_LOOP ( 'NONE', ( #272257, #17781, #188749, #442970, #611016 ) ) ;
#230635 = VECTOR ( 'NONE', #130681, 1000.000000000000114 ) ;
#230636 = ORIENTED_EDGE ( 'NONE', *, *, #361346, .T. ) ;
#230637 = CARTESIAN_POINT ( 'NONE',  ( 9.510000000000145448, 5.145000000000200302, -31.74453065351977443 ) ) ;
#230638 = PLANE ( 'NONE',  #186202 ) ;
#230639 = SURFACE_SIDE_STYLE ('',( #787128 ) ) ;
#230640 = AXIS2_PLACEMENT_3D ( 'NONE', #766277, #121675, #2085 ) ;
#230644 = CARTESIAN_POINT ( 'NONE',  ( 12.84999999999994102, -9.193449930656006686, -27.88502724968305913 ) ) ;
#230643 = CARTESIAN_POINT ( 'NONE',  ( 13.96587538177361942, 13.56569770179366685, 5.473054449057741522 ) ) ;
#230642 = FILL_AREA_STYLE ('',( #170902 ) ) ;
#230641 = B_SPLINE_CURVE_WITH_KNOTS ( 'NONE', 3,
 ( #744862, #12988, #335199, #271573, #88474, #379196 ),
 .UNSPECIFIED., .F., .F.,
 ( 4, 2, 4 ),
 ( 0.000000000000000000, 0.0002638663339532420918, 0.0005277326679064841836 ),
 .UNSPECIFIED. ) ;
#230646 = CARTESIAN_POINT ( 'NONE',  ( 9.323621677071253444, -5.916797439858659580, -32.37484924990884139 ) ) ;
#230645 = CARTESIAN_POINT ( 'NONE',  ( 7.060000000000150600, 5.050000000000209432, -30.87888736053530181 ) ) ;
#230647 = ORIENTED_EDGE ( 'NONE', *, *, #281764, .T. ) ;
#230648 = ORIENTED_EDGE ( 'NONE', *, *, #585200, .T. ) ;
#230651 = ORIENTED_EDGE ( 'NONE', *, *, #278728, .F. ) ;
#230650 = AXIS2_PLACEMENT_3D ( 'NONE', #437714, #254871, #7963 ) ;
#230649 = CARTESIAN_POINT ( 'NONE',  ( 11.85018231852790827, 31.79714366369694289, -8.987734962338585376 ) ) ;
#230652 = CARTESIAN_POINT ( 'NONE',  ( -1.482758620689810014, 14.44994999999999941, -17.92327586206890189 ) ) ;
#230654 = ADVANCED_FACE ( 'NONE', ( #458994 ), #554810, .F. ) ;
#230653 = CARTESIAN_POINT ( 'NONE',  ( 14.69049017774860566, 31.77118347379025920, -3.031654238510772537 ) ) ;
#230656 = CARTESIAN_POINT ( 'NONE',  ( -13.48292179295493298, 20.55800131840308254, 6.573497474737838075 ) ) ;
#230655 = CARTESIAN_POINT ( 'NONE',  ( -60.10000000000000142, 8.227241335952175660, -4.749999999999976907 ) ) ;
#230657 = CARTESIAN_POINT ( 'NONE',  ( -12.84744800315509927, 8.978761802197540831, -27.85000000000000142 ) ) ;
#230658 = ORIENTED_EDGE ( 'NONE', *, *, #164522, .F. ) ;
#230659 = VERTEX_POINT ( 'NONE', #597808 ) ;
#230660 = CARTESIAN_POINT ( 'NONE',  ( 8.360000000000159304, 2.685000000000199893, -27.49499999999999744 ) ) ;
#230661 =( NAMED_UNIT ( * ) PLANE_ANGLE_UNIT ( ) SI_UNIT ( $, .RADIAN. ) );
#230663 = ORIENTED_EDGE ( 'NONE', *, *, #231436, .F. ) ;
#230662 = ORIENTED_EDGE ( 'NONE', *, *, #222637, .T. ) ;
#230664 = CYLINDRICAL_SURFACE ( 'NONE', #490156, 0.8000000000000003775 ) ;
#230665 = ORIENTED_EDGE ( 'NONE', *, *, #434612, .F. ) ;
#230666 = B_SPLINE_CURVE_WITH_KNOTS ( 'NONE', 3,
 ( #406165, #402271, #648648, #286905 ),
 .UNSPECIFIED., .F., .F.,
 ( 4, 4 ),
 ( 0.000000000000000000, 1.000000000000000000 ),
 .UNSPECIFIED. ) ;
#230667 = COLOUR_RGB ( '',0.2509803921568627416, 0.2509803921568627416, 0.2509803921568627416 ) ;
#230668 = CARTESIAN_POINT ( 'NONE',  ( 16.17264973081034540, 84.79999999999999716, 27.79999999999999716 ) ) ;
#230669 = VECTOR ( 'NONE', #481435, 1000.000000000000114 ) ;
#230670 = VERTEX_POINT ( 'NONE', #97004 ) ;
#230672 = CARTESIAN_POINT ( 'NONE',  ( -12.98418960163640357, 8.400000000000027001, -28.49663230149241144 ) ) ;
#230671 = CARTESIAN_POINT ( 'NONE',  ( 14.95029092820955441, 24.34034571256569990, 1.220861886493496584 ) ) ;
#230673 = CARTESIAN_POINT ( 'NONE',  ( 10.08647293496950326, 7.764437517169497482, -2.480862836395729243 ) ) ;
#230674 = UNCERTAINTY_MEASURE_WITH_UNIT (LENGTH_MEASURE( 1.000000000000000082E-05 ), #717479, 'distance_accuracy_value', 'NONE');
#230675 = CIRCLE ( 'NONE', #675235, 0.4079999999989474269 ) ;
#230676 = CARTESIAN_POINT ( 'NONE',  ( 13.52330475953048960, 18.92299999999999827, 0.2403729161336677356 ) ) ;
#230677 = CARTESIAN_POINT ( 'NONE',  ( 13.15000000000000036, 9.324999999999990408, -2.600000000000000533 ) ) ;
#230678 = DIRECTION ( 'NONE',  ( -2.501957638665295729E-16, 0.7660444431189741277, 0.6427876096865440259 ) ) ;
#230681 = CARTESIAN_POINT ( 'NONE',  ( -12.35161466982170531, 7.821238197802503400, -27.51585171770463489 ) ) ;
#230680 = DIRECTION ( 'NONE',  ( 1.000000000000000000, 0.000000000000000000, 0.000000000000000000 ) ) ;
#230679 = CARTESIAN_POINT ( 'NONE',  ( -11.22437293496970057, 8.504109736069331404, -3.150237369555670242 ) ) ;
#230682 = ORIENTED_EDGE ( 'NONE', *, *, #336530, .T. ) ;
#230683 = COLOUR_RGB ( '',1.000000000000000000, 1.000000000000000000, 1.000000000000000000 ) ;
#230684 = CARTESIAN_POINT ( 'NONE',  ( 11.22417293496950030, 8.295890263930690622, -28.40023736955570044 ) ) ;
#230686 = ORIENTED_EDGE ( 'NONE', *, *, #107987, .T. ) ;
#230685 = ADVANCED_FACE ( 'NONE', ( #777002 ), #653772, .T. ) ;
#230687 = CARTESIAN_POINT ( 'NONE',  ( 11.22469352163230738, -9.029795396236737659, -2.619094001548484041 ) ) ;
#230688 = CARTESIAN_POINT ( 'NONE',  ( 12.92625626830279195, 7.840000000000022062, -28.17331615074622420 ) ) ;
#230689 = CARTESIAN_POINT ( 'NONE',  ( -11.45289081172627377, 8.647487335383944540, -2.092978299671080844 ) ) ;
#230690 = CARTESIAN_POINT ( 'NONE',  ( -12.48502069391067515, 20.93240548055105776, -8.082721723737698483 ) ) ;
#230691 = CARTESIAN_POINT ( 'NONE',  ( 7.304952168568279447, 14.73238083736675108, 0.6761213543405660831 ) ) ;
#230692 = MECHANICAL_DESIGN_GEOMETRIC_PRESENTATION_REPRESENTATION (  '', ( #624562 ), #192659 ) ;
#230693 = ORIENTED_EDGE ( 'NONE', *, *, #505040, .F. ) ;
#230694 = CARTESIAN_POINT ( 'NONE',  ( -10.12430657253230137, -9.792298828939909328, -28.41921870422070029 ) ) ;
#230695 = CARTESIAN_POINT ( 'NONE',  ( -14.82215186300194532, 24.77790721449732914, -1.228807719884756677 ) ) ;
#230696 = CARTESIAN_POINT ( 'NONE',  ( -13.43660000000000920, -13.86053644583762967, 2.012069636093849478 ) ) ;
#230698 = CARTESIAN_POINT ( 'NONE',  ( 13.35904634592916018, 24.30477575758601461, 6.537773929939588058 ) ) ;
#230697 = CARTESIAN_POINT ( 'NONE',  ( -12.35340196254212231, -8.833346064841075318, -2.971687636938873833 ) ) ;
#230699 =( NAMED_UNIT ( * ) PLANE_ANGLE_UNIT ( ) SI_UNIT ( $, .RADIAN. ) );
#230700 =( NAMED_UNIT ( * ) SI_UNIT ( $, .STERADIAN. ) SOLID_ANGLE_UNIT ( ) );
#230701 = CARTESIAN_POINT ( 'NONE',  ( -11.63161489697068340, 29.60268959136893940, -9.471306480196986399 ) ) ;
#230703 = CARTESIAN_POINT ( 'NONE',  ( 11.35005508741319602, -9.371425591818516310, -27.66504299143950263 ) ) ;
#230702 = SURFACE_STYLE_FILL_AREA ( #588448 ) ;
#230706 = EDGE_CURVE ( 'NONE', #295054, #215413, #280190, .T. ) ;
#230705 = CARTESIAN_POINT ( 'NONE',  ( 5.625607729296080883, 14.44994999999999941, -6.056847663588389885 ) ) ;
#230704 = CARTESIAN_POINT ( 'NONE',  ( -11.27622135128066638, -16.94814999999998761, 6.904894886081925698 ) ) ;
#230708 = CARTESIAN_POINT ( 'NONE',  ( -1.591122319602519799E-13, 14.44999999999999929, -14.97499999999999964 ) ) ;
#230707 = CARTESIAN_POINT ( 'NONE',  ( -10.17397293496970079, 8.504109736069331404, -3.150237369555670242 ) ) ;
#230709 = EDGE_CURVE ( 'NONE', #666539, #735741, #136098, .T. ) ;
#230710 = SURFACE_STYLE_USAGE ( .BOTH. , #413730 ) ;
#230711 = B_SPLINE_CURVE_WITH_KNOTS ( 'NONE', 3,
 ( #57085, #482570, #784952, #240200 ),
 .UNSPECIFIED., .F., .F.,
 ( 4, 4 ),
 ( 0.000000000000000000, 0.0004484398824874574795 ),
 .UNSPECIFIED. ) ;
#230714 = COLOUR_RGB ( '',1.000000000000000000, 1.000000000000000000, 1.000000000000000000 ) ;
#230713 = CARTESIAN_POINT ( 'NONE',  ( 12.10360426826299829, -8.114641814145279852, -2.105745123743979708 ) ) ;
#230712 = CARTESIAN_POINT ( 'NONE',  ( 15.87095589398734496, 18.92299999999999827, -0.8799974683544281584 ) ) ;
#230715 = CARTESIAN_POINT ( 'NONE',  ( 3.376402280444059212, 35.64162850819489137, -14.61505756542245038 ) ) ;
#230717 = DIRECTION ( 'NONE',  ( -3.206823945838840364E-15, -1.000000000000000000, -1.500628724594344967E-15 ) ) ;
#230716 = PRESENTATION_STYLE_ASSIGNMENT (( #521000 ) ) ;
#230718 = CARTESIAN_POINT ( 'NONE',  ( -10.90293960163639575, -8.613569957361828955, -3.210345153700590259 ) ) ;
#230719 = LINE ( 'NONE', #226807, #231854 ) ;
#230720 = EDGE_CURVE ( 'NONE', #685554, #56686, #288051, .T. ) ;
#230721 = AXIS2_PLACEMENT_3D ( 'NONE', #381743, #560474, #258544 ) ;
#230722 = DIRECTION ( 'NONE',  ( -0.000000000000000000, 1.000000000000000000, -0.000000000000000000 ) ) ;
#230723 = CARTESIAN_POINT ( 'NONE',  ( 0.3091012480899196224, -14.22653999999998753, -2.536667909638044893 ) ) ;
#230724 = CARTESIAN_POINT ( 'NONE',  ( 6.250804504553731711, -15.42509455180399236, -12.19464156812230904 ) ) ;
#230725 = PRESENTATION_STYLE_ASSIGNMENT (( #115200 ) ) ;
#230728 = CARTESIAN_POINT ( 'NONE',  ( 1.242260012726363438, -14.22653999999998753, -4.924861602788177528 ) ) ;
#230727 = SURFACE_STYLE_USAGE ( .BOTH. , #775505 ) ;
#230726 = CARTESIAN_POINT ( 'NONE',  ( 11.87645626830279788, -8.959999999999986642, -2.923316150746200659 ) ) ;
#230729 = DIRECTION ( 'NONE',  ( -1.000000000000000000, 0.000000000000000000, 0.000000000000000000 ) ) ;
#230730 = DIRECTION ( 'NONE',  ( -1.200748232950199526E-17, -1.000000000000000000, 2.220446049250313081E-16 ) ) ;
#230733 = CARTESIAN_POINT ( 'NONE',  ( 11.02734685208119281, -9.795890263930612463, -27.29976263044430596 ) ) ;
#230732 = FACE_OUTER_BOUND ( 'NONE', #690055, .T. ) ;
#230731 = SURFACE_SIDE_STYLE ('',( #163172 ) ) ;
#230734 = STYLED_ITEM ( 'NONE', ( #68627 ), #236798 ) ;
#230735 = CARTESIAN_POINT ( 'NONE',  ( -11.03911466982169998, 8.689380901098781251, -27.34877757655690189 ) ) ;
#230736 = EDGE_CURVE ( 'NONE', #530230, #13307, #284815, .T. ) ;
#230739 = ORIENTED_EDGE ( 'NONE', *, *, #517265, .F. ) ;
#230738 = CARTESIAN_POINT ( 'NONE',  ( -4.011956105519317362, 35.53293280805672794, -14.32187969687155160 ) ) ;
#230737 = CARTESIAN_POINT ( 'NONE',  ( -10.77475601150049123, -16.59827029879732407, 8.245426452923974026 ) ) ;
#230740 = ORIENTED_EDGE ( 'NONE', *, *, #515538, .T. ) ;
#230741 = ORIENTED_EDGE ( 'NONE', *, *, #23304, .T. ) ;
#230742 = ADVANCED_FACE ( 'NONE', ( #53077 ), #104813, .T. ) ;
#230745 = SURFACE_STYLE_FILL_AREA ( #767690 ) ;
#230744 = AXIS2_PLACEMENT_3D ( 'NONE', #347933, #601920, #61034 ) ;
#230743 = CARTESIAN_POINT ( 'NONE',  ( -9.978623081836387243, -9.679204040819174182, -27.21900421151302041 ) ) ;
#230746 = FACE_OUTER_BOUND ( 'NONE', #109116, .T. ) ;
#230747 = CARTESIAN_POINT ( 'NONE',  ( -12.51812293496970341, 8.959999999999997300, -2.276683849253779979 ) ) ;
#230748 = ORIENTED_EDGE ( 'NONE', *, *, #709218, .F. ) ;
#230749 = ORIENTED_EDGE ( 'NONE', *, *, #350424, .F. ) ;
#230750 = CARTESIAN_POINT ( 'NONE',  ( 11.35859685212509973, 8.679176575165691077, -2.114551300466510408 ) ) ;
#230752 = ORIENTED_EDGE ( 'NONE', *, *, #266900, .F. ) ;
#230751 = CARTESIAN_POINT ( 'NONE',  ( 49.52999999999980929, 54.32833655000001016, -50.29200000000018633 ) ) ;
#230755 = CARTESIAN_POINT ( 'NONE',  ( 6.338252262199124409, 0.3871929954872465052, -141.4446824049749125 ) ) ;
#230754 = FACE_OUTER_BOUND ( 'NONE', #720175, .T. ) ;
#230753 = CARTESIAN_POINT ( 'NONE',  ( 12.57645626830278829, 7.840000000000022062, -28.17331615074622420 ) ) ;
#230758 = EDGE_CURVE ( 'NONE', #7090, #533032, #190348, .T. ) ;
#230757 = FACE_BOUND ( 'NONE', #663221, .T. ) ;
#230756 = CARTESIAN_POINT ( 'NONE',  ( 6.467498113777090829, 32.49830012936089219, 22.72205042072061687 ) ) ;
#230759 = MECHANICAL_DESIGN_GEOMETRIC_PRESENTATION_REPRESENTATION (  '', ( #700829 ), #434033 ) ;
#230761 = CARTESIAN_POINT ( 'NONE',  ( 10.44960750672926331, 14.68670673972652629, 2.420344773002740535 ) ) ;
#230760 = CARTESIAN_POINT ( 'NONE',  ( -12.40172277641056731, 7.967897520440048176, -3.060530523402004821 ) ) ;
#230762 = LINE ( 'NONE', #536736, #677356 ) ;
#230763 = ORIENTED_EDGE ( 'NONE', *, *, #659878, .F. ) ;
#230764 = CARTESIAN_POINT ( 'NONE',  ( 9.510000000000150777, 1.833282826994691694, -27.80000000000000071 ) ) ;
#230765 = CARTESIAN_POINT ( 'NONE',  ( 16.59308947634228204, 60.86883655000000459, -41.38816390761874686 ) ) ;
#230766 = LINE ( 'NONE', #226859, #287643 ) ;
#230767 = AXIS2_PLACEMENT_3D ( 'NONE', #204729, #541021, #783792 ) ;
#230768 = CARTESIAN_POINT ( 'NONE',  ( 11.80563692853016278, 31.80157775628961048, -9.253483399110249863 ) ) ;
#230769 = DIRECTION ( 'NONE',  ( -0.9996505600996195007, -0.02643402528024966017, 0.000000000000000000 ) ) ;
#230773 = ORIENTED_EDGE ( 'NONE', *, *, #2615, .F. ) ;
#230772 = FILL_AREA_STYLE ('',( #342362 ) ) ;
#230771 = CARTESIAN_POINT ( 'NONE',  ( -0.9999999999999940048, 0.5067022692443948761, -1.668348328040618167 ) ) ;
#230770 = CARTESIAN_POINT ( 'NONE',  ( 14.40000000000000213, -4.399999999999985256, -0.4499999999999750311 ) ) ;
#230776 = ORIENTED_EDGE ( 'NONE', *, *, #735886, .F. ) ;
#230775 = CARTESIAN_POINT ( 'NONE',  ( -14.95378856600431838, 24.32563058758564623, -1.177419791581955089 ) ) ;
#230774 = CARTESIAN_POINT ( 'NONE',  ( -58.65535087190203711, -4.498800024047818091, 0.9743259857010253544 ) ) ;
#230778 = ADVANCED_FACE ( 'NONE', ( #12823 ), #440938, .F. ) ;
#230777 = CARTESIAN_POINT ( 'NONE',  ( 21.00000000000000000, -16.97056274847713908, 0.000000000000000000 ) ) ;
#230779 = VERTEX_POINT ( 'NONE', #247868 ) ;
#230780 = ORIENTED_EDGE ( 'NONE', *, *, #74758, .T. ) ;
#230782 = CARTESIAN_POINT ( 'NONE',  ( 7.609882724020502032, 35.65861042868943542, 12.77873099213018371 ) ) ;
#230781 = SURFACE_STYLE_FILL_AREA ( #491732 ) ;
#230784 = ADVANCED_FACE ( 'NONE', ( #68685 ), #148583, .F. ) ;
#230783 = ORIENTED_EDGE ( 'NONE', *, *, #614936, .T. ) ;
#230785 = CARTESIAN_POINT ( 'NONE',  ( -1.108209038230193455, -1.108209038230152155, -149.0344999999999516 ) ) ;
#230786 = DIRECTION ( 'NONE',  ( -1.000000000000000000, 1.200748232950198139E-17, -6.011982223193870285E-17 ) ) ;
#230787 = CARTESIAN_POINT ( 'NONE',  ( 15.90000000000001812, 1.999999999999995781, 81.50000000000005684 ) ) ;
#230789 = VERTEX_POINT ( 'NONE', #732945 ) ;
#230788 = DIRECTION ( 'NONE',  ( 0.7071067811865500152, 0.000000000000000000, -0.7071067811865451302 ) ) ;
#230790 = CARTESIAN_POINT ( 'NONE',  ( 10.53338842074650117, -8.504109736069320746, -3.150237369555713318 ) ) ;
#230792 = VERTEX_POINT ( 'NONE', #605631 ) ;
#230791 = MECHANICAL_DESIGN_GEOMETRIC_PRESENTATION_REPRESENTATION (  '', ( #496842 ), #446498 ) ;
#230793 = DIRECTION ( 'NONE',  ( 1.000000000000000000, 1.387778780781445676E-17, -1.131240564625439390E-16 ) ) ;
#230795 = ADVANCED_FACE ( 'NONE', ( #430793 ), #673311, .T. ) ;
#230794 = CARTESIAN_POINT ( 'NONE',  ( 27.92505342065703644, 0.9137786699045528094, 1.611362260137611413 ) ) ;
#230796 = CARTESIAN_POINT ( 'NONE',  ( -9.847354268263270427, -9.793897980662251257, -28.41076691987809610 ) ) ;
#230797 = EDGE_CURVE ( 'NONE', #388833, #619049, #386791, .T. ) ;
#230798 = EDGE_CURVE ( 'NONE', #535931, #639488, #360901, .T. ) ;
#230799 = UNCERTAINTY_MEASURE_WITH_UNIT (LENGTH_MEASURE( 1.000000000000000082E-05 ), #48240, 'distance_accuracy_value', 'NONE');
#230800 = CARTESIAN_POINT ( 'NONE',  ( 3.657899692620024013, 0.000000000000000000, 13.35194746633121632 ) ) ;
#230801 = FILL_AREA_STYLE ('',( #350248 ) ) ;
#230802 = UNCERTAINTY_MEASURE_WITH_UNIT (LENGTH_MEASURE( 1.000000000000000082E-05 ), #493627, 'distance_accuracy_value', 'NONE');
#230803 = CONICAL_SURFACE ( 'NONE', #611586, 2.552699999999990865, 0.7853981633974520538 ) ;
#230805 = CARTESIAN_POINT ( 'NONE',  ( 7.223055702662887434, 36.34145996193718986, 13.14638605534726601 ) ) ;
#230804 = SURFACE_STYLE_USAGE ( .BOTH. , #298385 ) ;
#230806 = FACE_BOUND ( 'NONE', #529842, .T. ) ;
#230807 = CARTESIAN_POINT ( 'NONE',  ( -12.74552804997378175, 7.828977210513369478, -27.85000000000000142 ) ) ;
#230809 = VERTEX_POINT ( 'NONE', #24566 ) ;
#230808 = STYLED_ITEM ( 'NONE', ( #450153 ), #189616 ) ;
#230810 = CARTESIAN_POINT ( 'NONE',  ( 12.69999999999999574, 35.79999999999999716, 23.37719999999999487 ) ) ;
#230811 = CARTESIAN_POINT ( 'NONE',  ( -14.24470238913580467, 13.68062899743676475, -4.277217355503959872 ) ) ;
#230812 = CARTESIAN_POINT ( 'NONE',  ( -0.6491738246508037546, -1.567244251809542410, -147.3973906249999573 ) ) ;
#230813 = FILL_AREA_STYLE_COLOUR ( '', #493080 ) ;
#230814 = EDGE_LOOP ( 'NONE', ( #720920, #222412, #210796, #194718 ) ) ;
#230815 = CARTESIAN_POINT ( 'NONE',  ( 8.135000000000129461, -2.714999999999794689, -29.95000000000002416 ) ) ;
#230816 = CARTESIAN_POINT ( 'NONE',  ( 10.23210626830280034, 8.824464672112110719, -28.21528036099519809 ) ) ;
#230817 = CARTESIAN_POINT ( 'NONE',  ( -15.00000000000000178, 15.00000000000000000, 0.6350000000000000089 ) ) ;
#230818 =( LENGTH_UNIT ( ) NAMED_UNIT ( * ) SI_UNIT ( .MILLI., .METRE. ) );
#230819 = CARTESIAN_POINT ( 'NONE',  ( 11.39318760159640753, 8.829012644915254171, -2.099762336731483714 ) ) ;
#230823 = FILL_AREA_STYLE_COLOUR ( '', #585865 ) ;
#230822 = CARTESIAN_POINT ( 'NONE',  ( -14.93877885163339769, 26.81339593453318315, -1.353900344625275087 ) ) ;
#230821 = DIRECTION ( 'NONE',  ( 0.000000000000000000, 0.000000000000000000, -1.000000000000000000 ) ) ;
#230820 = CARTESIAN_POINT ( 'NONE',  ( -11.12489255904380236, -9.472647369607923196, -27.48223435692518990 ) ) ;
#230825 = B_SPLINE_CURVE_WITH_KNOTS ( 'NONE', 3,
 ( #396864, #746947, #273664, #138580 ),
 .UNSPECIFIED., .F., .F.,
 ( 4, 4 ),
 ( 23.00000000000000000, 24.00000000000000000 ),
 .UNSPECIFIED. ) ;
#230824 = CARTESIAN_POINT ( 'NONE',  ( 14.33060883935075047, -9.126415555067184826, -2.778412275951926080 ) ) ;
#230827 = EDGE_CURVE ( 'NONE', #283348, #750148, #390688, .T. ) ;
#230826 = VECTOR ( 'NONE', #547111, 1000.000000000000000 ) ;
#230828 = CARTESIAN_POINT ( 'NONE',  ( 9.210000000000139408, 0.6999494936613690488, -31.64999999999999858 ) ) ;
#230830 = CARTESIAN_POINT ( 'NONE',  ( 14.80979066448368719, 31.76692907834467050, 1.369784209926256269 ) ) ;
#230829 = DIRECTION ( 'NONE',  ( 0.000000000000000000, 0.000000000000000000, 1.000000000000000000 ) ) ;
#230831 = VERTEX_POINT ( 'NONE', #263582 ) ;
#230834 = CARTESIAN_POINT ( 'NONE',  ( 12.59933593139490604, -7.641941169710386283, -2.609658181190100290 ) ) ;
#230833 = DIRECTION ( 'NONE',  ( -6.938893903907240211E-16, 0.000000000000000000, -1.000000000000000000 ) ) ;
#230832 = SURFACE_SIDE_STYLE ('',( #779528 ) ) ;
#230836 = CARTESIAN_POINT ( 'NONE',  ( 8.685000000000142606, -2.334999999999798792, -26.86733333333333817 ) ) ;
#230835 = CARTESIAN_POINT ( 'NONE',  ( 14.10223707720202135, 14.05608869940946448, 4.725784453054092893 ) ) ;
#230837 = CARTESIAN_POINT ( 'NONE',  ( -2.564808358776208941, 20.01017276746194895, 45.61210502536227551 ) ) ;
#230839 = CARTESIAN_POINT ( 'NONE',  ( 14.46963599514089616, 30.74407625955854328, 3.440314874178423743 ) ) ;
#230838 = CARTESIAN_POINT ( 'NONE',  ( 12.15746026109622946, -8.488198488730668956, -3.353774140646680557 ) ) ;
#230840 = LINE ( 'NONE', #111362, #252662 ) ;
#230841 = AXIS2_PLACEMENT_3D ( 'NONE', #79580, #505070, #732093 ) ;
#230843 = DIRECTION ( 'NONE',  ( 0.1766640627937739738, 0.02576521650640616404, -0.9839339218339693272 ) ) ;
#230842 = B_SPLINE_CURVE_WITH_KNOTS ( 'NONE', 3,
 ( #382314, #517056, #449700, #692349 ),
 .UNSPECIFIED., .F., .F.,
 ( 4, 4 ),
 ( 0.000000000000000000, 1.000000000000000000 ),
 .UNSPECIFIED. ) ;
#230845 =( NAMED_UNIT ( * ) SI_UNIT ( $, .STERADIAN. ) SOLID_ANGLE_UNIT ( ) );
#230844 = CARTESIAN_POINT ( 'NONE',  ( -11.87585626830299290, 8.959999999999997300, -2.923316150746160691 ) ) ;
#230846 = CARTESIAN_POINT ( 'NONE',  ( 2.137023748934676615, 1.733479713111227339E-13, -153.2016874999999345 ) ) ;
#230847 = DIRECTION ( 'NONE',  ( 0.000000000000000000, -1.000000000000000000, 0.000000000000000000 ) ) ;
#230848 = VERTEX_POINT ( 'NONE', #565506 ) ;
#230849 = CARTESIAN_POINT ( 'NONE',  ( 12.70161466982150422, 8.978193905117649365, -2.264870015771948353 ) ) ;
#230851 = CARTESIAN_POINT ( 'NONE',  ( -13.19999999999999929, -8.400000000000000355, -3.159999999999999698 ) ) ;
#230850 = CARTESIAN_POINT ( 'NONE',  ( -59.50127949962701024, -7.926709233514005248, 0.8270212125450001617 ) ) ;
#230852 = EDGE_CURVE ( 'NONE', #475852, #335373, #749508, .T. ) ;
#230853 = CARTESIAN_POINT ( 'NONE',  ( -10.79588842074680244, 9.035359386862364062, -27.72978443171019336 ) ) ;
#230855 = EDGE_CURVE ( 'NONE', #345949, #269960, #633172, .T. ) ;
#230854 = CONICAL_SURFACE ( 'NONE', #65475, 3.500000000000003109, 0.7853981633974465026 ) ;
#230856 = CARTESIAN_POINT ( 'NONE',  ( 11.20422175407989585, 7.978210570499506105, -28.34012958541079996 ) ) ;
#230857 = CARTESIAN_POINT ( 'NONE',  ( 11.68055657253204060, 8.689659056255148784, -27.34829579769370156 ) ) ;
#230858 = CARTESIAN_POINT ( 'NONE',  ( 88.90000000000000568, 11.75269999999999904, 60.94730000000001269 ) ) ;
#230860 = DIRECTION ( 'NONE',  ( 0.000000000000000000, 0.000000000000000000, -1.000000000000000000 ) ) ;
#230859 = CARTESIAN_POINT ( 'NONE',  ( 7.360000000000150422, 5.050000000000209432, -30.87888736053530181 ) ) ;
#230861 = AXIS2_PLACEMENT_3D ( 'NONE', #268291, #443277, #701532 ) ;
#230862 = CARTESIAN_POINT ( 'NONE',  ( -10.09528974850300287, 8.836060402920342227, -3.106712803946992452 ) ) ;
#230864 = CARTESIAN_POINT ( 'NONE',  ( 12.23494800315479125, 8.400000000000027001, -28.51829656459083395 ) ) ;
#230863 = CARTESIAN_POINT ( 'NONE',  ( 11.92280922571021406, -8.681905054463914695, -3.088273877242009746 ) ) ;
#230865 = CARTESIAN_POINT ( 'NONE',  ( -101.7706148172916301, 7.571153846153854339, 152.3999999999999773 ) ) ;
#230866 = CARTESIAN_POINT ( 'NONE',  ( -12.13011231515568866, -8.400000000000005684, -1.944652074220880822 ) ) ;
#230868 = CARTESIAN_POINT ( 'NONE',  ( -58.88638284048876415, 1.855362040984989358, 0.4231856702363019362 ) ) ;
#230867 = CARTESIAN_POINT ( 'NONE',  ( 8.840000000000152625, 3.335000000000197584, -27.33521385919380009 ) ) ;
#230870 = EDGE_CURVE ( 'NONE', #188650, #388775, #365506, .T. ) ;
#230869 = CYLINDRICAL_SURFACE ( 'NONE', #711747, 2.999999999999999112 ) ;
#230871 = VECTOR ( 'NONE', #296223, 1000.000000000000114 ) ;
#230872 = ADVANCED_FACE ( 'NONE', ( #207717 ), #683365, .T. ) ;
#230873 = CARTESIAN_POINT ( 'NONE',  ( 14.68979428729400105, 25.40349384583156578, -3.034853734075923182 ) ) ;
#230874 = CARTESIAN_POINT ( 'NONE',  ( -12.47225775223066790, -7.864603968411628010, -2.348762546219167913 ) ) ;
#230876 = VERTEX_POINT ( 'NONE', #151992 ) ;
#230875 = SURFACE_STYLE_FILL_AREA ( #167213 ) ;
#230877 = LINE ( 'NONE', #182875, #119860 ) ;
#230878 = ORIENTED_EDGE ( 'NONE', *, *, #365412, .T. ) ;
#230879 = EDGE_LOOP ( 'NONE', ( #602001, #671996, #444711, #416624 ) ) ;
#230880 = CARTESIAN_POINT ( 'NONE',  ( -12.54049848706569392, 18.32141159405963649, -7.996404011848954774 ) ) ;
#230881 = B_SPLINE_CURVE_WITH_KNOTS ( 'NONE', 3,
 ( #295949, #343905, #538238, #419173 ),
 .UNSPECIFIED., .F., .F.,
 ( 4, 4 ),
 ( 3.121850366461893495E-07, 0.0003657373523594001602 ),
 .UNSPECIFIED. ) ;
#230884 = ORIENTED_EDGE ( 'NONE', *, *, #451810, .T. ) ;
#230883 = CARTESIAN_POINT ( 'NONE',  ( 7.333654523787922486, 9.679892521222144275E-15, -10.45320247749487308 ) ) ;
#230882 = CARTESIAN_POINT ( 'NONE',  ( 9.292656784753070554, -11.04899999999998705, -14.79890181295397511 ) ) ;
#230885 = CARTESIAN_POINT ( 'NONE',  ( -60.50578309557863577, 0.000000000000000000, 15.25000000000002132 ) ) ;
#230886 = CARTESIAN_POINT ( 'NONE',  ( -11.01960626830300072, -8.821789429500515922, -2.109870414589190446 ) ) ;
#230887 = B_SPLINE_CURVE_WITH_KNOTS ( 'NONE', 3,
 ( #356701, #475699, #296995, #471810, #785926, #531432, #650936, #46313, #539268, #344953, #543150, #285247, #714530, #237266 ),
 .UNSPECIFIED., .F., .F.,
 ( 4, 1, 1, 1, 1, 1, 1, 1, 1, 1, 1, 4 ),
 ( 0.000000000000000000, 0.04714882185359899752, 0.07071469701830800092, 0.2288500476953921059, 0.2745977369824567083, 0.4109478301308915893, 0.4565935649933752782, 0.5927393362404680399, 0.6382864809174684240, 0.7742347210550094561, 0.8196867024193458251, 1.000000000000000000 ),
 .UNSPECIFIED. ) ;
#230888 = AXIS2_PLACEMENT_3D ( 'NONE', #211341, #517367, #326963 ) ;
#230889 = CARTESIAN_POINT ( 'NONE',  ( 11.07853960163610019, -8.613569957361816520, -1.989654846299419022 ) ) ;
#230891 = ORIENTED_EDGE ( 'NONE', *, *, #743124, .F. ) ;
#230890 = CARTESIAN_POINT ( 'NONE',  ( -10.32754685212539947, -8.504109736069340286, -2.049762630444300182 ) ) ;
#230892 = VERTEX_POINT ( 'NONE', #625325 ) ;
#230893 = CARTESIAN_POINT ( 'NONE',  ( 6.250126810633322982, 60.86883655000000459, -37.62646256493411556 ) ) ;
#230894 = CARTESIAN_POINT ( 'NONE',  ( 2.821447196594997653, 36.10542053489472636, -14.60293056411612511 ) ) ;
#230896 = CARTESIAN_POINT ( 'NONE',  ( -3.098734121687778842, 18.56639942220914818, 30.56779543451447978 ) ) ;
#230895 = DIRECTION ( 'NONE',  ( -0.4545194776720353214, 0.7660444431189824543, -0.4545194776720444252 ) ) ;
#230899 = VERTEX_POINT ( 'NONE', #335044 ) ;
#230898 = CARTESIAN_POINT ( 'NONE',  ( -10.65822589237710183, -10.43217070473789576, -27.66378458724380351 ) ) ;
#230897 = FILL_AREA_STYLE_COLOUR ( '', #164200 ) ;
#230902 = CARTESIAN_POINT ( 'NONE',  ( 7.853179353445995048, -16.83290544819597656, -10.59226671923001817 ) ) ;
#230901 =( LENGTH_UNIT ( ) NAMED_UNIT ( * ) SI_UNIT ( .MILLI., .METRE. ) );
#230900 = DIRECTION ( 'NONE',  ( 0.000000000000000000, 0.000000000000000000, 1.000000000000000000 ) ) ;
#230903 = CARTESIAN_POINT ( 'NONE',  ( 11.33078133648809960, 8.689380901098781251, -27.34877757655690189 ) ) ;
#230906 = ORIENTED_EDGE ( 'NONE', *, *, #171426, .F. ) ;
#230905 = STYLED_ITEM ( 'NONE', ( #714696 ), #302486 ) ;
#230904 = CARTESIAN_POINT ( 'NONE',  ( 11.55542293496939976, -8.679999999999999716, -3.084974226119299612 ) ) ;
#230907 = CARTESIAN_POINT ( 'NONE',  ( -13.56362901281271505, 29.55377915348098838, -6.101974844489694405 ) ) ;
#230908 = CARTESIAN_POINT ( 'NONE',  ( -8.610725130262725457, 19.07595657821331869, 27.34782004097378305 ) ) ;
#230910 = DIRECTION ( 'NONE',  ( -1.000000000000000000, 0.000000000000000000, 0.000000000000000000 ) ) ;
#230909 = CARTESIAN_POINT ( 'NONE',  ( 12.24494568932924388, -8.954888768090448536, -2.303412140376776218 ) ) ;
#230911 = DIRECTION ( 'NONE',  ( 0.000000000000000000, -0.08886718248597375025, -0.9960434849327637341 ) ) ;
#230914 = ORIENTED_EDGE ( 'NONE', *, *, #563369, .F. ) ;
#230913 = CARTESIAN_POINT ( 'NONE',  ( 5.072009347427573367, 34.63072543913303036, 27.60674681165436439 ) ) ;
#230912 = SURFACE_STYLE_USAGE ( .BOTH. , #775697 ) ;
#230916 = ORIENTED_EDGE ( 'NONE', *, *, #545292, .F. ) ;
#230915 = CARTESIAN_POINT ( 'NONE',  ( 14.61484020896780400, 25.03970225870789434, -2.759185515585796722 ) ) ;
#230918 = CARTESIAN_POINT ( 'NONE',  ( 14.51347248409048163, 0.2540000000000007807, -4.649378071693933023 ) ) ;
#230917 = CARTESIAN_POINT ( 'NONE',  ( 11.28693760159639936, 8.686196546239559169, -3.093769899708040061 ) ) ;
#230919 = ORIENTED_EDGE ( 'NONE', *, *, #327196, .F. ) ;
#230920 = STYLED_ITEM ( 'NONE', ( #430567 ), #459800 ) ;
#230921 = FILL_AREA_STYLE ('',( #171190 ) ) ;
#230922 = ORIENTED_EDGE ( 'NONE', *, *, #744046, .T. ) ;
#230923 = MECHANICAL_DESIGN_GEOMETRIC_PRESENTATION_REPRESENTATION (  '', ( #52540 ), #459035 ) ;
#230924 = DIRECTION ( 'NONE',  ( 0.000000000000000000, -1.000000000000000000, -0.000000000000000000 ) ) ;
#230925 = AXIS2_PLACEMENT_3D ( 'NONE', #189649, #66269, #257297 ) ;
#230926 = DIRECTION ( 'NONE',  ( 1.000000000000000000, 0.000000000000000000, 0.000000000000000000 ) ) ;
#230927 = CARTESIAN_POINT ( 'NONE',  ( 11.45730626830279952, -10.32446467211200059, -27.48471963900479764 ) ) ;
#230929 = CARTESIAN_POINT ( 'NONE',  ( 12.12073821546394825, 18.64787524596035340, -8.836724797816135180 ) ) ;
#230928 = FACE_OUTER_BOUND ( 'NONE', #284384, .T. ) ;
#230932 = EDGE_CURVE ( 'NONE', #536493, #438258, #740815, .T. ) ;
#230931 = FILL_AREA_STYLE ('',( #421703 ) ) ;
#230930 = CARTESIAN_POINT ( 'NONE',  ( -59.00127950000000965, -6.196042580000005628, -2.820119319999990104 ) ) ;
#230933 = CARTESIAN_POINT ( 'NONE',  ( -91.01121769684480967, 86.78878230315520170, 3.550000001092527224 ) ) ;
#230935 = SURFACE_SIDE_STYLE ('',( #525116 ) ) ;
#230934 = CARTESIAN_POINT ( 'NONE',  ( 14.75725278339872659, 26.34581340159494900, 1.851924995847634481 ) ) ;
#230936 = FILL_AREA_STYLE ('',( #249574 ) ) ;
#230938 = CARTESIAN_POINT ( 'NONE',  ( -13.46200000000000507, -13.81314146459998859, 2.251119722880015939 ) ) ;
#230937 = VECTOR ( 'NONE', #95041, 1000.000000000000000 ) ;
#230939 = DIRECTION ( 'NONE',  ( -0.7071067811865606734, 8.659560562355095561E-17, 0.7071067811865344721 ) ) ;
#230940 = CARTESIAN_POINT ( 'NONE',  ( 11.36760173788615980, 8.924289490221189780, -27.62452781241744759 ) ) ;
#230942 = PRESENTATION_LAYER_ASSIGNMENT (  '', '', ( #522527 ) ) ;
#230941 = PRESENTATION_LAYER_ASSIGNMENT (  '', '', ( #320223 ) ) ;
#230943 = UNCERTAINTY_MEASURE_WITH_UNIT (LENGTH_MEASURE( 1.000000000000000082E-05 ), #274350, 'distance_accuracy_value', 'NONE');
#230944 = SURFACE_STYLE_FILL_AREA ( #779637 ) ;
#230946 = DIRECTION ( 'NONE',  ( -0.000000000000000000, -0.000000000000000000, -1.000000000000000000 ) ) ;
#230945 = CARTESIAN_POINT ( 'NONE',  ( -13.70397532206272828, 24.60524863864545608, 6.099267369169736774 ) ) ;
#230947 = CARTESIAN_POINT ( 'NONE',  ( -14.82675839502112325, 14.60889841772150888, 1.171906351066735574 ) ) ;
#230948 = CARTESIAN_POINT ( 'NONE',  ( 8.516207448220269427, 14.44994999999999941, -14.85339208613330086 ) ) ;
#230949 = EDGE_CURVE ( 'NONE', #776307, #58136, #338931, .T. ) ;
#230950 = ORIENTED_EDGE ( 'NONE', *, *, #581016, .T. ) ;
#230951 = CARTESIAN_POINT ( 'NONE',  ( -10.89805767767519917, -8.824464672112085850, -2.965280360995180775 ) ) ;
#230954 = STYLED_ITEM ( 'NONE', ( #112311 ), #64910 ) ;
#230953 = CARTESIAN_POINT ( 'NONE',  ( -11.81752293496969664, 8.960000000000020393, -27.52668384925377865 ) ) ;
#230952 = CARTESIAN_POINT ( 'NONE',  ( -11.19500626830300227, 8.821789429500528357, -28.34012958541078930 ) ) ;
#230955 = CARTESIAN_POINT ( 'NONE',  ( 8.285000000000142251, 2.415000000000209202, -30.35000000000000142 ) ) ;
#230957 =( NAMED_UNIT ( * ) SI_UNIT ( $, .STERADIAN. ) SOLID_ANGLE_UNIT ( ) );
#230956 = CARTESIAN_POINT ( 'NONE',  ( 2.005873640165032779, 35.55395194025385308, 14.86527735831696262 ) ) ;
#230958 = CARTESIAN_POINT ( 'NONE',  ( 5.970764571675124088, 35.86602512653944785, 13.62189784419095773 ) ) ;
#230960 = CARTESIAN_POINT ( 'NONE',  ( 11.49668960163609910, 7.839999999999999858, -27.85000000000000142 ) ) ;
#230959 = CARTESIAN_POINT ( 'NONE',  ( 10.89352305742115234, 24.04046263278427986, -10.12611809255646023 ) ) ;
#230961 = AXIS2_PLACEMENT_3D ( 'NONE', #701831, #93348, #455295 ) ;
#230962 = CARTESIAN_POINT ( 'NONE',  ( 11.19725858921225381, 23.85917385520522060, -9.981351605668981719 ) ) ;
#230964 = CARTESIAN_POINT ( 'NONE',  ( -0.8411812326557008834, 14.26936012700106637, 8.915366137993321620E-17 ) ) ;
#230963 = VECTOR ( 'NONE', #79644, 1000.000000000000000 ) ;
#230966 = CARTESIAN_POINT ( 'NONE',  ( 10.89805767767500377, 8.824464672112110719, -28.21528036099520520 ) ) ;
#230965 = CARTESIAN_POINT ( 'NONE',  ( -2.278539184978914278, 19.67633582815951243, 15.49533065618555838 ) ) ;
#230967 = ORIENTED_EDGE ( 'NONE', *, *, #462117, .T. ) ;
#230968 = DIRECTION ( 'NONE',  ( -0.1956488079738509800, -0.6546536707079794182, 0.7301712917986981077 ) ) ;
#230970 = CARTESIAN_POINT ( 'NONE',  ( 14.22951695475150480, 31.75655984468413706, 4.327532194655568709 ) ) ;
#230969 = CARTESIAN_POINT ( 'NONE',  ( 12.87567995295760248, 7.839997915961703256, -2.600950348436878112 ) ) ;
#230971 = CARTESIAN_POINT ( 'NONE',  ( 16.66000000000000014, 7.788377651309089877, 50.89999999999999858 ) ) ;
#230973 = CARTESIAN_POINT ( 'NONE',  ( -6.817408900651814818, -8.833782549942181817, -34.12659926175655301 ) ) ;
#230972 = CARTESIAN_POINT ( 'NONE',  ( 14.08059569396539956, 24.35190700233338745, 4.790179282234169555 ) ) ;
#230974 = EDGE_CURVE ( 'NONE', #179831, #682113, #187130, .T. ) ;
#230975 = CARTESIAN_POINT ( 'NONE',  ( -14.32489881081786898, 24.61292692638263802, -4.449467850524169599 ) ) ;
#230976 = ORIENTED_EDGE ( 'NONE', *, *, #123977, .T. ) ;
#230977 = DIRECTION ( 'NONE',  ( 1.000000000000000000, 0.000000000000000000, -1.213401769357945668E-14 ) ) ;
#230978 = DIRECTION ( 'NONE',  ( 0.000000000000000000, 0.000000000000000000, 1.000000000000000000 ) ) ;
#230979 =( LENGTH_UNIT ( ) NAMED_UNIT ( * ) SI_UNIT ( .MILLI., .METRE. ) );
#230982 = EDGE_CURVE ( 'NONE', #329617, #34699, #410363, .T. ) ;
#230981 = STYLED_ITEM ( 'NONE', ( #365860 ), #332621 ) ;
#230980 = CARTESIAN_POINT ( 'NONE',  ( 10.50347323919880083, 8.622008595244153639, -3.231024155069339265 ) ) ;
#230984 = ORIENTED_EDGE ( 'NONE', *, *, #198723, .T. ) ;
#230983 = ORIENTED_EDGE ( 'NONE', *, *, #417786, .F. ) ;
#230985 = EDGE_CURVE ( 'NONE', #359950, #571973, #414271, .T. ) ;
#230987 = CARTESIAN_POINT ( 'NONE',  ( -3.886626096246426521, 1.694065894508600678E-18, 11.84315677622287843 ) ) ;
#230986 = CARTESIAN_POINT ( 'NONE',  ( 11.50630508741319957, -8.959999999999984865, -2.600000000000008527 ) ) ;
#230989 = CARTESIAN_POINT ( 'NONE',  ( 12.69999999999998863, 11.75269999999999904, -88.90000000000000568 ) ) ;
#230988 = CARTESIAN_POINT ( 'NONE',  ( 10.64083960163609888, 8.928574408181450650, -27.66504299143949552 ) ) ;
#230990 = ORIENTED_EDGE ( 'NONE', *, *, #736996, .T. ) ;
#230991 = CARTESIAN_POINT ( 'NONE',  ( -4.515449183455658932, 5.080000000000000071, -14.33363579790806241 ) ) ;
#230994 =( NAMED_UNIT ( * ) SI_UNIT ( $, .STERADIAN. ) SOLID_ANGLE_UNIT ( ) );
#230993 = SURFACE_SIDE_STYLE ('',( #223113 ) ) ;
#230992 = CARTESIAN_POINT ( 'NONE',  ( -86.34729999999996153, 87.84263703933022782, 2.550000000000053113 ) ) ;
#230998 = CYLINDRICAL_SURFACE ( 'NONE', #368558, 1.020535145498713270 ) ;
#230997 = CARTESIAN_POINT ( 'NONE',  ( 10.74175981112929890, -9.043367657139745219, -2.478269196738768443 ) ) ;
#230996 = B_SPLINE_CURVE_WITH_KNOTS ( 'NONE', 3,
 ( #554942, #428065, #598987, #252994 ),
 .UNSPECIFIED., .F., .F.,
 ( 4, 4 ),
 ( 0.000000000000000000, 1.000000000000000000 ),
 .UNSPECIFIED. ) ;
#230995 = DIRECTION ( 'NONE',  ( 1.000000000000000000, 0.000000000000000000, 0.000000000000000000 ) ) ;
#230999 = CARTESIAN_POINT ( 'NONE',  ( 12.48347434434169934, 7.840000000000014069, -27.52668384925382483 ) ) ;
#231001 = ORIENTED_EDGE ( 'NONE', *, *, #470456, .T. ) ;
#231000 = CARTESIAN_POINT ( 'NONE',  ( -0.4759323094999983739, 14.07919997717999294, 5.675562928913665155E-17 ) ) ;
#231002 = CARTESIAN_POINT ( 'NONE',  ( -1.592971205561818815, 14.68196250905026723, 2.601519633078602567 ) ) ;
#231003 = CARTESIAN_POINT ( 'NONE',  ( 8.610000000000159304, 4.365000000000200053, -27.49499999999999744 ) ) ;
#231005 =( LENGTH_UNIT ( ) NAMED_UNIT ( * ) SI_UNIT ( .MILLI., .METRE. ) );
#231004 = CARTESIAN_POINT ( 'NONE',  ( 9.233437015899118805, 4.750063051009865589, 27.10241328442364406 ) ) ;
#231006 = CARTESIAN_POINT ( 'NONE',  ( 26.74035846228801816, 8.099230241481544468, 7.113845031983178302 ) ) ;
#231009 = EDGE_CURVE ( 'NONE', #264169, #447911, #589014, .T. ) ;
#231008 = PRESENTATION_STYLE_ASSIGNMENT (( #223128 ) ) ;
#231007 = CARTESIAN_POINT ( 'NONE',  ( 6.126054138743302957, -0.8623443111250268522, -138.3668887361838244 ) ) ;
#231010 = EDGE_LOOP ( 'NONE', ( #121439, #17498, #236750, #404815, #742705, #372724 ) ) ;
#231011 = UNCERTAINTY_MEASURE_WITH_UNIT (LENGTH_MEASURE( 1.000000000000000082E-05 ), #409831, 'distance_accuracy_value', 'NONE');
#231012 = SURFACE_STYLE_USAGE ( .BOTH. , #354418 ) ;
#231013 = ORIENTED_EDGE ( 'NONE', *, *, #388794, .F. ) ;
#231014 = PRESENTATION_LAYER_ASSIGNMENT (  '', '', ( #571922 ) ) ;
#231015 = ORIENTED_EDGE ( 'NONE', *, *, #12833, .T. ) ;
#231016 = CARTESIAN_POINT ( 'NONE',  ( 9.978698003154812923, 8.178204596210381538, -1.969581807764319681 ) ) ;
#231017 = CARTESIAN_POINT ( 'NONE',  ( -4.269630744489545826, 14.68888611026871160, 2.337117969759388014 ) ) ;
#231019 = EDGE_CURVE ( 'NONE', #592317, #493043, #656754, .T. ) ;
#231018 =( LENGTH_UNIT ( ) NAMED_UNIT ( * ) SI_UNIT ( .MILLI., .METRE. ) );
#231021 = ORIENTED_EDGE ( 'NONE', *, *, #666894, .F. ) ;
#231020 = UNCERTAINTY_MEASURE_WITH_UNIT (LENGTH_MEASURE( 1.000000000000000082E-05 ), #621594, 'distance_accuracy_value', 'NONE');
#231022 = PRESENTATION_LAYER_ASSIGNMENT (  '', '', ( #192968 ) ) ;
#231023 = CARTESIAN_POINT ( 'NONE',  ( 10.90333960163610350, 8.614605431199121810, -3.209981837625651924 ) ) ;
#231024 = CARTESIAN_POINT ( 'NONE',  ( -12.62951836719687293, -9.268161188879965096, -27.92756544850891842 ) ) ;
#231025 = CARTESIAN_POINT ( 'NONE',  ( -2.636970212517002476, 1.582785164307341699E-14, -13.40080373460316032 ) ) ;
#231026 = CARTESIAN_POINT ( 'NONE',  ( -13.46200000000000685, -14.11609636765460429, -1.306347045098501525 ) ) ;
#231027 = ORIENTED_EDGE ( 'NONE', *, *, #28748, .F. ) ;
#231030 = EDGE_CURVE ( 'NONE', #80520, #58431, #212690, .T. ) ;
#231029 = B_SPLINE_CURVE_WITH_KNOTS ( 'NONE', 3,
 ( #33933, #471234, #109320, #352198, #30030, #272888, #378585, #72136, #676797, #538700, #315090 ),
 .UNSPECIFIED., .F., .F.,
 ( 4, 1, 1, 1, 1, 1, 1, 1, 4 ),
 ( 0.000000000000000000, 0.1439337630055674278, 0.2811716052796482956, 0.4115964099268388243, 0.5373392318418969138, 0.6582323932264494415, 0.7750153268190365097, 0.8883549470708645979, 1.000000000000000000 ),
 .UNSPECIFIED. ) ;
#231028 = DIRECTION ( 'NONE',  ( 7.709882115452493155E-15, 0.000000000000000000, 1.000000000000000000 ) ) ;
#231033 = ORIENTED_EDGE ( 'NONE', *, *, #117473, .T. ) ;
#231032 = CARTESIAN_POINT ( 'NONE',  ( -2.104205280119702426, 33.40421274671636809, 33.43875104825261957 ) ) ;
#231031 = CARTESIAN_POINT ( 'NONE',  ( -0.0001374774519259658323, 0.3810000000000064446, -11.70306232667112845 ) ) ;
#231034 = ORIENTED_EDGE ( 'NONE', *, *, #643218, .T. ) ;
#231035 = CARTESIAN_POINT ( 'NONE',  ( -11.36402093492990062, 7.861310592114719498, -2.411503584200190176 ) ) ;
#231036 = AXIS2_PLACEMENT_3D ( 'NONE', #728635, #430412, #187774 ) ;
#231039 = CARTESIAN_POINT ( 'NONE',  ( 11.14521482718410716, -8.836200073044995662, -3.106875104032112311 ) ) ;
#231038 = CARTESIAN_POINT ( 'NONE',  ( 11.53967647779599304, 8.401111193687118117, -3.254781716272470149 ) ) ;
#231037 = DIRECTION ( 'NONE',  ( 0.000000000000000000, -1.000000000000000000, 0.000000000000000000 ) ) ;
#231040 = PRESENTATION_STYLE_ASSIGNMENT (( #481263 ) ) ;
#231041 = FILL_AREA_STYLE_COLOUR ( '', #331292 ) ;
#231042 = CARTESIAN_POINT ( 'NONE',  ( 4.398293470566547292, -16.12899999999998002, -11.89189113305286405 ) ) ;
#231043 = ORIENTED_EDGE ( 'NONE', *, *, #100034, .F. ) ;
#231046 = SURFACE_STYLE_USAGE ( .BOTH. , #417952 ) ;
#231045 =( NAMED_UNIT ( * ) PLANE_ANGLE_UNIT ( ) SI_UNIT ( $, .RADIAN. ) );
#231044 = CARTESIAN_POINT ( 'NONE',  ( -11.49770296497134225, -16.94814999999999472, 6.373006715956272217 ) ) ;
#231048 = ORIENTED_EDGE ( 'NONE', *, *, #396098, .T. ) ;
#231047 =( LENGTH_UNIT ( ) NAMED_UNIT ( * ) SI_UNIT ( .MILLI., .METRE. ) );
#231050 = FILL_AREA_STYLE ('',( #59696 ) ) ;
#231049 = CARTESIAN_POINT ( 'NONE',  ( 2.330141489538654298, 14.86769351660922567, -2.976670331545810562E-16 ) ) ;
#231051 = SURFACE_SIDE_STYLE ('',( #290820 ) ) ;
#231053 = ORIENTED_EDGE ( 'NONE', *, *, #56226, .F. ) ;
#231052 = CARTESIAN_POINT ( 'NONE',  ( -12.78912558738849903, 8.689367390135739555, -2.098800978231250003 ) ) ;
#231056 = ORIENTED_EDGE ( 'NONE', *, *, #498871, .F. ) ;
#231055 = VERTEX_POINT ( 'NONE', #772107 ) ;
#231054 = VECTOR ( 'NONE', #353685, 1000.000000000000000 ) ;
#231057 = CARTESIAN_POINT ( 'NONE',  ( 27.24525522188521620, -6.191903414487068602, 6.856467194565181167 ) ) ;
#231058 = VERTEX_POINT ( 'NONE', #215573 ) ;
#231059 = EDGE_CURVE ( 'NONE', #468890, #692095, #36405, .T. ) ;
#231061 = SURFACE_SIDE_STYLE ('',( #219273 ) ) ;
#231060 = COLOUR_RGB ( '',0.2509803921568627416, 0.2509803921568627416, 0.2509803921568627416 ) ;
#231062 = FILL_AREA_STYLE ('',( #652598 ) ) ;
#231065 = PRESENTATION_LAYER_ASSIGNMENT (  '', '', ( #701087 ) ) ;
#231064 = CARTESIAN_POINT ( 'NONE',  ( -25.00000000000000000, 19.00000000000000000, -29.89999999999999858 ) ) ;
#231063 = CARTESIAN_POINT ( 'NONE',  ( 12.76864255904349577, -9.336189891072107727, -27.52448408183858675 ) ) ;
#231066 = CARTESIAN_POINT ( 'NONE',  ( -13.46200000000000507, 14.49181933220870278, 1.351004726131272538 ) ) ;
#231067 = SURFACE_STYLE_USAGE ( .BOTH. , #111587 ) ;
#231069 =( NAMED_UNIT ( * ) SI_UNIT ( $, .STERADIAN. ) SOLID_ANGLE_UNIT ( ) );
#231068 = CARTESIAN_POINT ( 'NONE',  ( -14.35105178162254624, -16.07085053959135124, 5.011585415710908542 ) ) ;
#231070 = CARTESIAN_POINT ( 'NONE',  ( -11.50794813640275294, -9.631105188098208814, -28.36271806805623186 ) ) ;
#231072 = CIRCLE ( 'NONE', #560684, 15.23999999999999844 ) ;
#231071 = VECTOR ( 'NONE', #739108, 1000.000000000000227 ) ;
#231073 =( LENGTH_UNIT ( ) NAMED_UNIT ( * ) SI_UNIT ( .MILLI., .METRE. ) );
#231074 = SURFACE_STYLE_USAGE ( .BOTH. , #640815 ) ;
#231075 = CARTESIAN_POINT ( 'NONE',  ( -11.41828133648840016, 8.978761802197539055, -27.51585171770463489 ) ) ;
#231076 = CARTESIAN_POINT ( 'NONE',  ( 2.852634652040131780, -13.64185192486618803, 9.806084609198361267E-16 ) ) ;
#231077 = CARTESIAN_POINT ( 'NONE',  ( -14.34901314523572147, 7.644428066210643635, -2.420778214868929634 ) ) ;
#231078 = CARTESIAN_POINT ( 'NONE',  ( 5.814846936578420333, 34.83128632345832898, -13.82705889857927062 ) ) ;
#231079 = PRESENTATION_STYLE_ASSIGNMENT (( #294751 ) ) ;
#231081 = CARTESIAN_POINT ( 'NONE',  ( 14.82369454802946862, 18.91299999999999670, 0.4742231998983257313 ) ) ;
#231080 = CARTESIAN_POINT ( 'NONE',  ( 14.79584087312258767, 14.56984725738395881, -2.472082338084585107 ) ) ;
#231082 = CARTESIAN_POINT ( 'NONE',  ( 12.89999999999999858, 1.749999944000005137, -25.40000000000000568 ) ) ;
#231084 = CARTESIAN_POINT ( 'NONE',  ( 11.56440754250814962, 18.02551127558802335, -9.352572508801360485 ) ) ;
#231083 = DIRECTION ( 'NONE',  ( 4.660286688975268818E-17, 0.6755901449138033144, -0.7372773942657853130 ) ) ;
#231086 = CARTESIAN_POINT ( 'NONE',  ( 0.4472795956357579206, 19.04745999999999739, -11.42032923140834200 ) ) ;
#231085 = DIRECTION ( 'NONE',  ( 0.000000000000000000, 0.000000000000000000, -1.000000000000000000 ) ) ;
#231087 = CARTESIAN_POINT ( 'NONE',  ( 7.835000000000150955, 1.765000000000210401, -30.84999999999999787 ) ) ;
#231088 = EDGE_CURVE ( 'NONE', #258658, #188394, #22243, .T. ) ;
#231090 = CARTESIAN_POINT ( 'NONE',  ( 11.71907203047338264, 29.33429452304977403, -9.158030743062514745 ) ) ;
#231089 = DIRECTION ( 'NONE',  ( -0.000000000000000000, -4.907343444090899293E-15, 1.000000000000000000 ) ) ;
#231091 = EDGE_CURVE ( 'NONE', #274672, #33639, #180445, .T. ) ;
#231094 = COLOUR_RGB ( '',0.2509803921568627416, 0.2509803921568627416, 0.2509803921568627416 ) ;
#231093 = SURFACE_SIDE_STYLE ('',( #489104 ) ) ;
#231092 = CARTESIAN_POINT ( 'NONE',  ( -121.1343588258504838, 5.630610995738335234, 152.3999999999999773 ) ) ;
#231095 = VECTOR ( 'NONE', #311304, 999.9999999999998863 ) ;
#231096 = AXIS2_PLACEMENT_3D ( 'NONE', #239550, #116200, #120073 ) ;
#231098 = CARTESIAN_POINT ( 'NONE',  ( 9.808426477795951115, 8.617310385798965910, -3.217670241261498809 ) ) ;
#231097 = CARTESIAN_POINT ( 'NONE',  ( 6.132837696944437589, 36.31182050928991600, -13.68898472737699201 ) ) ;
#231099 = CARTESIAN_POINT ( 'NONE',  ( 9.527630609329536426, 14.46803651205266661, 1.220636358469506799 ) ) ;
#231100 = CARTESIAN_POINT ( 'NONE',  ( -12.44780922571050397, 8.118094945536059370, -2.111726122757969115 ) ) ;
#231101 = SURFACE_STYLE_FILL_AREA ( #477393 ) ;
#231102 = PRESENTATION_LAYER_ASSIGNMENT (  '', '', ( #650015 ) ) ;
#231103 = AXIS2_PLACEMENT_3D ( 'NONE', #731759, #186975, #127280 ) ;
#231104 =( GEOMETRIC_REPRESENTATION_CONTEXT ( 3 ) GLOBAL_UNCERTAINTY_ASSIGNED_CONTEXT ( ( #277261 ) ) GLOBAL_UNIT_ASSIGNED_CONTEXT ( ( #632327, #580358, #87485 ) ) REPRESENTATION_CONTEXT ( 'NONE', 'WORKASPACE' ) );
#231105 = CARTESIAN_POINT ( 'NONE',  ( 10.27036466982150031, -7.964079267204298596, -2.093449496138078736 ) ) ;
#231107 = ORIENTED_EDGE ( 'NONE', *, *, #253731, .F. ) ;
#231106 = CARTESIAN_POINT ( 'NONE',  ( 11.54410484546550286, 7.765499844965781939, -2.235105459351752089 ) ) ;
#231108 = CARTESIAN_POINT ( 'NONE',  ( 1.338954713781230099, 2.474309120766133407, -6.956000000000000405 ) ) ;
#231110 = ORIENTED_EDGE ( 'NONE', *, *, #524827, .F. ) ;
#231109 = EDGE_CURVE ( 'NONE', #528906, #370664, #388960, .T. ) ;
#231111 = DIRECTION ( 'NONE',  ( 0.000000000000000000, 1.000000000000000000, 0.000000000000000000 ) ) ;
#231113 = EDGE_CURVE ( 'NONE', #579072, #559240, #314556, .T. ) ;
#231112 =( NAMED_UNIT ( * ) PLANE_ANGLE_UNIT ( ) SI_UNIT ( $, .RADIAN. ) );
#231114 = VECTOR ( 'NONE', #225336, 1000.000000000000000 ) ;
#231116 = ORIENTED_EDGE ( 'NONE', *, *, #404292, .F. ) ;
#231115 = ORIENTED_EDGE ( 'NONE', *, *, #544480, .F. ) ;
#231117 = FILL_AREA_STYLE ('',( #346667 ) ) ;
#231119 = CARTESIAN_POINT ( 'NONE',  ( -13.91713759297940278, 25.33569646209125281, -5.245902804783537654 ) ) ;
#231118 = CARTESIAN_POINT ( 'NONE',  ( -10.49500626830299943, 8.821789429500528357, -28.34012958541078930 ) ) ;
#231120 = CARTESIAN_POINT ( 'NONE',  ( 9.802946852125151267, -8.504109736069320746, -3.150237369555710210 ) ) ;
#231122 = EDGE_CURVE ( 'NONE', #555176, #295433, #712481, .T. ) ;
#231121 = CARTESIAN_POINT ( 'NONE',  ( -12.10958960163639553, -9.899999999999961275, -27.20336769850759495 ) ) ;
#231123 = VERTEX_POINT ( 'NONE', #227360 ) ;
#231124 = CARTESIAN_POINT ( 'NONE',  ( 27.41556548854986630, -5.387984003046597969, -7.376269359818746985 ) ) ;
#231125 = UNCERTAINTY_MEASURE_WITH_UNIT (LENGTH_MEASURE( 1.000000000000000082E-05 ), #158867, 'distance_accuracy_value', 'NONE');
#231126 = CARTESIAN_POINT ( 'NONE',  ( -13.04292293496968647, -10.45999999999999908, -28.17331615074622420 ) ) ;
#231128 = VERTEX_POINT ( 'NONE', #350720 ) ;
#231127 =( LENGTH_UNIT ( ) NAMED_UNIT ( * ) SI_UNIT ( .MILLI., .METRE. ) );
#231129 = CARTESIAN_POINT ( 'NONE',  ( -10.02793960163640286, 8.613569957361850271, -27.23965484629941969 ) ) ;
#231131 = VERTEX_POINT ( 'NONE', #525441 ) ;
#231130 = CARTESIAN_POINT ( 'NONE',  ( 11.07300981112930138, -10.46705841677650639, -27.52260867042780390 ) ) ;
#231132 = FACE_OUTER_BOUND ( 'NONE', #758830, .T. ) ;
#231133 = ORIENTED_EDGE ( 'NONE', *, *, #549769, .F. ) ;
#231135 = EDGE_CURVE ( 'NONE', #139465, #574895, #332760, .T. ) ;
#231134 = CARTESIAN_POINT ( 'NONE',  ( -10.92244800315509856, -10.47876180219749997, -27.85000000000000142 ) ) ;
#231136 =( LENGTH_UNIT ( ) NAMED_UNIT ( * ) SI_UNIT ( .MILLI., .METRE. ) );
#231137 = FILL_AREA_STYLE_COLOUR ( '', #646055 ) ;
#231139 = VERTEX_POINT ( 'NONE', #167611 ) ;
#231138 = AXIS2_PLACEMENT_3D ( 'NONE', #370241, #437683, #15792 ) ;
#231140 = AXIS2_PLACEMENT_3D ( 'NONE', #511546, #444255, #758238 ) ;
#231141 = PLANE ( 'NONE',  #695536 ) ;
#231142 = VECTOR ( 'NONE', #165432, 1000.000000000000114 ) ;
#231145 = CARTESIAN_POINT ( 'NONE',  ( 13.23198210746124204, 27.01195396996391196, -7.065032101329070002 ) ) ;
#231144 = VECTOR ( 'NONE', #170190, 1000.000000000000000 ) ;
#231143 = CARTESIAN_POINT ( 'NONE',  ( -44.00000000000000711, 12.49999999999999645, 6.938893903907228378E-16 ) ) ;
#231147 = EDGE_CURVE ( 'NONE', #231601, #329702, #491802, .T. ) ;
#231146 = CARTESIAN_POINT ( 'NONE',  ( 12.23359685212510151, 8.120823424834288318, -3.085448699533479999 ) ) ;
#231148 = CARTESIAN_POINT ( 'NONE',  ( -1.866971130594710981, 22.33032509089897033, 45.20458581220923833 ) ) ;
#231149 = CARTESIAN_POINT ( 'NONE',  ( -19.04746000000000450, -15.24000000000000554, 0.000000000000000000 ) ) ;
#231151 = MECHANICAL_DESIGN_GEOMETRIC_PRESENTATION_REPRESENTATION (  '', ( #497739 ), #637517 ) ;
#231150 = DIRECTION ( 'NONE',  ( -0.000000000000000000, -0.000000000000000000, 1.000000000000000000 ) ) ;
#231152 = ORIENTED_EDGE ( 'NONE', *, *, #572111, .F. ) ;
#231155 = CARTESIAN_POINT ( 'NONE',  ( 27.42883084018779272, -5.320041234836760502, -3.118623397435897449 ) ) ;
#231154 = CARTESIAN_POINT ( 'NONE',  ( -0.000000000000000000, 5.332909131777993750, 152.3999999999999773 ) ) ;
#231153 = CARTESIAN_POINT ( 'NONE',  ( 10.02390934650260412, -9.556762568525584811, -28.83091185416158808 ) ) ;
#231157 = UNCERTAINTY_MEASURE_WITH_UNIT (LENGTH_MEASURE( 1.000000000000000082E-05 ), #174953, 'distance_accuracy_value', 'NONE');
#231156 = CARTESIAN_POINT ( 'NONE',  ( 14.89009093999120026, 13.57102665007997189, 1.812511216926587565 ) ) ;
#231158 = CARTESIAN_POINT ( 'NONE',  ( -12.15217647779618737, 8.967058416776547247, -27.85000000000002984 ) ) ;
#231159 = DIRECTION ( 'NONE',  ( 0.000000000000000000, 0.000000000000000000, -1.000000000000000000 ) ) ;
#231160 = CARTESIAN_POINT ( 'NONE',  ( -8.521984344899905750, -15.13839999999998831, -9.774006121069136910 ) ) ;
#231161 = EDGE_CURVE ( 'NONE', #482428, #737964, #223381, .T. ) ;
#231162 = PRESENTATION_LAYER_ASSIGNMENT (  '', '', ( #650631 ) ) ;
#231163 =( LENGTH_UNIT ( ) NAMED_UNIT ( * ) SI_UNIT ( .MILLI., .METRE. ) );
#231164 = CARTESIAN_POINT ( 'NONE',  ( -7.385291139240510283, 19.04999999999999716, -10.61655696202531907 ) ) ;
#231167 = VERTEX_POINT ( 'NONE', #465832 ) ;
#231166 = CARTESIAN_POINT ( 'NONE',  ( -2.431034482758780424, 14.44994999999999941, -19.63017241379310107 ) ) ;
#231165 = CARTESIAN_POINT ( 'NONE',  ( 2.241967311526797513, 35.88156759229583059, -14.83150723513461067 ) ) ;
#231168 = CARTESIAN_POINT ( 'NONE',  ( 13.58372107824095210, 26.10504813050144790, -6.057120254600366849 ) ) ;
#231169 =( GEOMETRIC_REPRESENTATION_CONTEXT ( 3 ) GLOBAL_UNCERTAINTY_ASSIGNED_CONTEXT ( ( #247719 ) ) GLOBAL_UNIT_ASSIGNED_CONTEXT ( ( #653023, #358756, #537456 ) ) REPRESENTATION_CONTEXT ( 'NONE', 'WORKASPACE' ) );
#231170 = CARTESIAN_POINT ( 'NONE',  ( 10.32537485787397991, 34.22010873181091739, 27.46594724584679881 ) ) ;
#231171 = CARTESIAN_POINT ( 'NONE',  ( 21.50612775091486739, 20.82241628148508283, 26.98611118021428368 ) ) ;
#231172 = CARTESIAN_POINT ( 'NONE',  ( -5.521687836487009449, 82.29999999999999716, -23.15000000000000213 ) ) ;
#231173 = VERTEX_POINT ( 'NONE', #776051 ) ;
#231174 = CARTESIAN_POINT ( 'NONE',  ( -14.45846687387190777, 14.27291107594935760, -3.995854324836498161 ) ) ;
#231175 = CARTESIAN_POINT ( 'NONE',  ( 11.08680657253210988, -9.057277144219220588, -2.475637399792889326 ) ) ;
#231178 = CARTESIAN_POINT ( 'NONE',  ( -17.77999999999998693, -19.05000000000000426, 19.05000000000000071 ) ) ;
#231177 = CARTESIAN_POINT ( 'NONE',  ( -8.028793605570580638, 19.04745999999999739, -10.81237397318722948 ) ) ;
#231176 = CARTESIAN_POINT ( 'NONE',  ( -14.44438721162534911, 18.70361544195320036, 3.544886608804425077 ) ) ;
#231179 = ORIENTED_EDGE ( 'NONE', *, *, #491984, .T. ) ;
#231180 = CARTESIAN_POINT ( 'NONE',  ( 6.038798908653818742, 4.517821806116993244, 27.46356687641682015 ) ) ;
#231181 = VECTOR ( 'NONE', #417522, 1000.000000000000114 ) ;
#231182 = LINE ( 'NONE', #171445, #547468 ) ;
#231183 = CARTESIAN_POINT ( 'NONE',  ( -13.43660000000000565, -0.0005839803075311743568, 0.01550340245075503692 ) ) ;
#231185 =( GEOMETRIC_REPRESENTATION_CONTEXT ( 3 ) GLOBAL_UNCERTAINTY_ASSIGNED_CONTEXT ( ( #663140 ) ) GLOBAL_UNIT_ASSIGNED_CONTEXT ( ( #254154, #365658, #429190 ) ) REPRESENTATION_CONTEXT ( 'NONE', 'WORKASPACE' ) );
#231184 = CARTESIAN_POINT ( 'NONE',  ( 11.64312293496940498, -9.339999999999955449, -28.17331615074622420 ) ) ;
#231186 = CARTESIAN_POINT ( 'NONE',  ( -12.00408054136512526, -10.33611010035879829, -28.21553382095264695 ) ) ;
#231188 = CARTESIAN_POINT ( 'NONE',  ( 7.000000000000002665, 21.00000000000000355, -47.00000000000000000 ) ) ;
#231187 =( GEOMETRIC_REPRESENTATION_CONTEXT ( 3 ) GLOBAL_UNCERTAINTY_ASSIGNED_CONTEXT ( ( #433972 ) ) GLOBAL_UNIT_ASSIGNED_CONTEXT ( ( #385022, #750747, #627464 ) ) REPRESENTATION_CONTEXT ( 'NONE', 'WORKASPACE' ) );
#231190 = ORIENTED_EDGE ( 'NONE', *, *, #778944, .F. ) ;
#231189 = CARTESIAN_POINT ( 'NONE',  ( -2.598076211353318232, 10.77999999999999403, 68.00000000000000000 ) ) ;
#231191 = CARTESIAN_POINT ( 'NONE',  ( 0.000000000000000000, 2.539999999999996039, 0.000000000000000000 ) ) ;
#231192 = CARTESIAN_POINT ( 'NONE',  ( 10.17437293496950090, 8.295890263930690622, -28.40023736955570044 ) ) ;
#231193 = CARTESIAN_POINT ( 'NONE',  ( -13.34476461033842121, 11.15176276931605948, -29.58044538052839911 ) ) ;
#231194 = DIRECTION ( 'NONE',  ( -0.000000000000000000, 1.000000000000000000, -0.000000000000000000 ) ) ;
#231196 = PRESENTATION_STYLE_ASSIGNMENT (( #775983 ) ) ;
#231195 = AXIS2_PLACEMENT_3D ( 'NONE', #510967, #395852, #638304 ) ;
#231197 = CARTESIAN_POINT ( 'NONE',  ( -14.71607277208174480, 13.76516600771333820, -2.154860654875146775 ) ) ;
#231198 = CARTESIAN_POINT ( 'NONE',  ( -100.7276424095683183, 6.698689964782256645, 152.3999999999999773 ) ) ;
#231199 = VECTOR ( 'NONE', #192325, 1000.000000000000114 ) ;
#231203 = CARTESIAN_POINT ( 'NONE',  ( -3.878133695333155107, 18.91299999999999315, -0.4434322001491604603 ) ) ;
#231202 = CARTESIAN_POINT ( 'NONE',  ( 6.039039345672956749, 4.526285058121056082, 27.46356687641682015 ) ) ;
#231201 = CARTESIAN_POINT ( 'NONE',  ( 0.000000000000000000, -12.44599999999999795, 0.000000000000000000 ) ) ;
#231200 = CARTESIAN_POINT ( 'NONE',  ( -13.36989261908493809, 18.30375443037973326, 6.515527634362237031 ) ) ;
#231204 = CARTESIAN_POINT ( 'NONE',  ( -11.45770626830300110, 8.824464672112110719, -27.48471963900479764 ) ) ;
#231205 = B_SPLINE_CURVE_WITH_KNOTS ( 'NONE', 3,
 ( #76267, #561376, #386542, #684829, #382646, #140025, #628975, #84129, #326985, #402235, #764029, #473425, #107589, #704398, #521277, #529124, #159557, #338679, #457838, #700501, #767957, #517390, #103623, #342603, #350466, #771856, #588758, #584896, #716158, #592694, #644669, #47961 ),
 .UNSPECIFIED., .F., .F.,
 ( 4, 2, 2, 2, 2, 2, 2, 2, 2, 2, 2, 2, 2, 2, 2, 4 ),
 ( 0.000000000000000000, 0.1250000000000000000, 0.1562500000000000000, 0.1875000000000000000, 0.2500000000000000000, 0.2812500000000000000, 0.3125000000000000000, 0.3750000000000000000, 0.5000000000000000000, 0.5625000000000000000, 0.6250000000000000000, 0.7500000000000000000, 0.7812500000000000000, 0.8125000000000000000, 0.8750000000000000000, 1.000000000000000000 ),
 .UNSPECIFIED. ) ;
#231206 = AXIS2_PLACEMENT_3D ( 'NONE', #366452, #720451, #597004 ) ;
#231207 = CARTESIAN_POINT ( 'NONE',  ( 4.177319306323115100, -17.78000000000000469, 15.60786037595288001 ) ) ;
#231208 = CARTESIAN_POINT ( 'NONE',  ( 11.44131742630130510, 19.63577880696628952, -9.700333809483581149 ) ) ;
#231213 = B_SPLINE_CURVE_WITH_KNOTS ( 'NONE', 3,
 ( #429333, #739360, #671840, #373634, #616008, #258237, #679744, #306208, #731458, #71129 ),
 .UNSPECIFIED., .F., .F.,
 ( 4, 2, 2, 2, 4 ),
 ( 0.5000000000000000000, 0.6249999999999997780, 0.7500000000000000000, 0.8750000000000002220, 1.000000000000000000 ),
 .UNSPECIFIED. ) ;
#231212 = CARTESIAN_POINT ( 'NONE',  ( -12.87643604881550274, 31.44939590304205623, 7.443406462076548102 ) ) ;
#231211 = CARTESIAN_POINT ( 'NONE',  ( -12.22821036201900391, -10.58537234223482315, -28.16335630245999155 ) ) ;
#231210 = SURFACE_SIDE_STYLE ('',( #783813 ) ) ;
#231209 = CARTESIAN_POINT ( 'NONE',  ( -59.46794850567201252, -2.558577652840981820, 7.964133730975000880 ) ) ;
#231214 = CARTESIAN_POINT ( 'NONE',  ( -15.11041352163525175, 2.794000000000000039, -1.983180073816434907 ) ) ;
#231215 = CARTESIAN_POINT ( 'NONE',  ( 11.16543960163610016, -8.928574408181409794, -2.784957008560519753 ) ) ;
#231218 = ADVANCED_FACE ( 'NONE', ( #231265 ), #174575, .F. ) ;
#231217 = PRESENTATION_LAYER_ASSIGNMENT (  '', '', ( #675738 ) ) ;
#231216 = FACE_OUTER_BOUND ( 'NONE', #232145, .T. ) ;
#231219 = SURFACE_SIDE_STYLE ('',( #481429 ) ) ;
#231220 = CARTESIAN_POINT ( 'NONE',  ( 14.71502823696814843, 30.78901503954813990, -2.161960587834386160 ) ) ;
#231221 = DIRECTION ( 'NONE',  ( -2.881641504878790089E-15, -1.000000000000000000, -1.306111344344625987E-15 ) ) ;
#231223 =( NAMED_UNIT ( * ) PLANE_ANGLE_UNIT ( ) SI_UNIT ( $, .RADIAN. ) );
#231222 = DIRECTION ( 'NONE',  ( 0.2426968566392731508, 0.000000000000000000, 0.9701021780087992763 ) ) ;
#231225 = CARTESIAN_POINT ( 'NONE',  ( -11.57930767767519953, -10.18000000000000682, -28.33497422611931071 ) ) ;
#231224 = CARTESIAN_POINT ( 'NONE',  ( 14.57756544006812760, 16.36444098300056993, 15.67402250063145530 ) ) ;
#231226 = FACE_OUTER_BOUND ( 'NONE', #318830, .T. ) ;
#231227 = CARTESIAN_POINT ( 'NONE',  ( -11.26375626830300192, 8.120000000000000995, -28.33497422611930361 ) ) ;
#231228 = CARTESIAN_POINT ( 'NONE',  ( -4.317793831168831531, 18.92299999999999827, -0.1956232954545434333 ) ) ;
#231229 = AXIS2_PLACEMENT_3D ( 'NONE', #303778, #8915, #251874 ) ;
#231230 = CARTESIAN_POINT ( 'NONE',  ( 11.34565660749550098, 8.971175175895050202, -2.599030690329424687 ) ) ;
#231231 = ORIENTED_EDGE ( 'NONE', *, *, #451451, .F. ) ;
#231232 = CARTESIAN_POINT ( 'NONE',  ( -12.86772293496969866, -9.339999999999964331, -27.52668384925377865 ) ) ;
#231233 = CARTESIAN_POINT ( 'NONE',  ( -12.15476162001330707, -8.736377894203725347, -2.062720136021479966 ) ) ;
#231234 = ORIENTED_EDGE ( 'NONE', *, *, #425656, .T. ) ;
#231235 = CARTESIAN_POINT ( 'NONE',  ( -2.596408211688394641, 3.598192882700725903, 28.48075000292523740 ) ) ;
#231236 = EDGE_LOOP ( 'NONE', ( #494262, #585599, #368551, #123100 ) ) ;
#231238 = DIRECTION ( 'NONE',  ( -0.000000000000000000, -4.907343444090899293E-15, 1.000000000000000000 ) ) ;
#231237 = CARTESIAN_POINT ( 'NONE',  ( -12.10918960163641422, -8.400000000000005684, -1.953367698507618044 ) ) ;
#231239 =( GEOMETRIC_REPRESENTATION_CONTEXT ( 3 ) GLOBAL_UNCERTAINTY_ASSIGNED_CONTEXT ( ( #330400 ) ) GLOBAL_UNIT_ASSIGNED_CONTEXT ( ( #640048, #516659, #468749 ) ) REPRESENTATION_CONTEXT ( 'NONE', 'WORKASPACE' ) );
#231240 = CARTESIAN_POINT ( 'NONE',  ( 7.635142230276679598, 2.539999999999996039, 13.18947319355271475 ) ) ;
#231242 = DIRECTION ( 'NONE',  ( 0.000000000000000000, 0.000000000000000000, 1.000000000000000000 ) ) ;
#231241 = CARTESIAN_POINT ( 'NONE',  ( 14.47217654772761541, 29.66870775646834701, 3.429683520941566144 ) ) ;
#231243 = CARTESIAN_POINT ( 'NONE',  ( -12.45917385445642722, 18.68303173427003472, -8.122507259870504370 ) ) ;
#231245 = DIRECTION ( 'NONE',  ( -0.000000000000000000, -0.000000000000000000, 1.000000000000000000 ) ) ;
#231244 = CARTESIAN_POINT ( 'NONE',  ( 8.529346756873909641, 6.586073375208989944, -31.64999999999999858 ) ) ;
#231249 = EDGE_CURVE ( 'NONE', #560466, #352258, #21719, .T. ) ;
#231248 = ORIENTED_EDGE ( 'NONE', *, *, #532188, .F. ) ;
#231247 = ORIENTED_EDGE ( 'NONE', *, *, #666330, .F. ) ;
#231246 = CARTESIAN_POINT ( 'NONE',  ( 5.201387656217943523, 35.26674867053040430, 14.06931311704684795 ) ) ;
#231250 = CARTESIAN_POINT ( 'NONE',  ( 1.738764312728281469, 14.08252391373210166, -0.02540000000000019326 ) ) ;
#231253 = ORIENTED_EDGE ( 'NONE', *, *, #219355, .F. ) ;
#231252 = SURFACE_STYLE_FILL_AREA ( #55980 ) ;
#231251 = B_SPLINE_CURVE_WITH_KNOTS ( 'NONE', 3,
 ( #694618, #638792, #630923, #563302, #93920, #273123, #702403, #22349, #567198, #336728, #328886, #388460, #571133, #325006, #750316 ),
 .UNSPECIFIED., .F., .F.,
 ( 4, 1, 1, 2, 2, 1, 2, 2, 4 ),
 ( 0.000000000000000000, 0.1249999999999405753, 0.1874999999999184541, 0.2187499999999130695, 0.2499999999999076850, 0.3749999999999006350, 0.4374999999998990807, 0.4999999999998975264, 1.000000000000000000 ),
 .UNSPECIFIED. ) ;
#231255 = DIRECTION ( 'NONE',  ( 0.000000000000000000, 0.000000000000000000, -1.000000000000000000 ) ) ;
#231254 = CARTESIAN_POINT ( 'NONE',  ( 0.000000000000000000, 0.000000000000000000, 16.76399999999999935 ) ) ;
#231259 = ORIENTED_EDGE ( 'NONE', *, *, #681553, .T. ) ;
#231258 = ADVANCED_FACE ( 'NONE', ( #697882 ), #391755, .F. ) ;
#231257 = CARTESIAN_POINT ( 'NONE',  ( 139.6999999999999886, 12.69999999999999929, -111.7473000000000241 ) ) ;
#231256 = CARTESIAN_POINT ( 'NONE',  ( -14.32230989065560145, -9.178405132448618886, -27.67209809330904946 ) ) ;
#231260 = ORIENTED_EDGE ( 'NONE', *, *, #398631, .T. ) ;
#231261 = ORIENTED_EDGE ( 'NONE', *, *, #685052, .F. ) ;
#231262 = ORIENTED_EDGE ( 'NONE', *, *, #354016, .T. ) ;
#231263 = COLOUR_RGB ( '',0.7764705882352941346, 0.7568627450980391913, 0.7372549019607843590 ) ;
#231265 = FACE_OUTER_BOUND ( 'NONE', #84809, .T. ) ;
#231264 =( GEOMETRIC_REPRESENTATION_CONTEXT ( 3 ) GLOBAL_UNCERTAINTY_ASSIGNED_CONTEXT ( ( #423821 ) ) GLOBAL_UNIT_ASSIGNED_CONTEXT ( ( #749284, #264238, #745356 ) ) REPRESENTATION_CONTEXT ( 'NONE', 'WORKASPACE' ) );
#231266 = FILL_AREA_STYLE ('',( #279249 ) ) ;
#231267 = SURFACE_STYLE_FILL_AREA ( #776053 ) ;
#231268 = B_SPLINE_CURVE_WITH_KNOTS ( 'NONE', 3,
 ( #778038, #113772, #598846, #57976 ),
 .UNSPECIFIED., .F., .F.,
 ( 4, 4 ),
 ( 3.167285754687988255E-07, 0.0003657418958982310833 ),
 .UNSPECIFIED. ) ;
#231269 = EDGE_CURVE ( 'NONE', #208991, #149897, #238304, .T. ) ;
#231270 = CIRCLE ( 'NONE', #548902, 1.075598453952858469 ) ;
#231271 = CARTESIAN_POINT ( 'NONE',  ( -10.81598362997828744, 18.42815763257080874, -10.39300587262183662 ) ) ;
#231273 =( NAMED_UNIT ( * ) PLANE_ANGLE_UNIT ( ) SI_UNIT ( $, .RADIAN. ) );
#231272 = CARTESIAN_POINT ( 'NONE',  ( 11.19943760159630841, -8.970716371709388071, -2.929503250837358852 ) ) ;
#231274 = LINE ( 'NONE', #560691, #326105 ) ;
#231276 = EDGE_CURVE ( 'NONE', #208234, #661739, #276385, .T. ) ;
#231275 = CARTESIAN_POINT ( 'NONE',  ( 14.81380294479252591, 14.72410265585166655, 1.325673515789892010 ) ) ;
#231277 = CARTESIAN_POINT ( 'NONE',  ( 46.48199999999980747, 56.58258655000000914, -46.48200000000017695 ) ) ;
#231278 = AXIS2_PLACEMENT_3D ( 'NONE', #490635, #550251, #256216 ) ;
#231279 = ORIENTED_EDGE ( 'NONE', *, *, #735579, .T. ) ;
#231280 = CARTESIAN_POINT ( 'NONE',  ( 23.55213030205342051, -15.03137147214555824, -6.720336211506764634 ) ) ;
#231281 = CARTESIAN_POINT ( 'NONE',  ( 6.661889461006209601, 35.78463723575193711, -13.29846625838301577 ) ) ;
#231282 =( NAMED_UNIT ( * ) PLANE_ANGLE_UNIT ( ) SI_UNIT ( $, .RADIAN. ) );
#231283 = ORIENTED_EDGE ( 'NONE', *, *, #606293, .F. ) ;
#231286 = CARTESIAN_POINT ( 'NONE',  ( -13.21396697826974354, 20.05789991632606828, 7.098667655476256222 ) ) ;
#231285 = CARTESIAN_POINT ( 'NONE',  ( -11.24761145993630329, -8.055537446593344697, -1.615586964102399214 ) ) ;
#231284 = SURFACE_SIDE_STYLE ('',( #346838 ) ) ;
#231287 = CARTESIAN_POINT ( 'NONE',  ( -11.08688149385100452, 9.057066753160201600, -27.72567720762649657 ) ) ;
#231288 = VECTOR ( 'NONE', #294601, 1000.000000000000000 ) ;
#231289 = CARTESIAN_POINT ( 'NONE',  ( -11.56037244359395189, -8.650794631016600178, -3.121341396415511227 ) ) ;
#231290 = CARTESIAN_POINT ( 'NONE',  ( 11.29172175407989265, 8.825083957014799196, -2.964559500614961429 ) ) ;
#231291 = ADVANCED_FACE ( 'NONE', ( #264646 ), #720782, .T. ) ;
#231293 = MECHANICAL_DESIGN_GEOMETRIC_PRESENTATION_REPRESENTATION (  '', ( #320030 ), #522857 ) ;
#231292 = LINE ( 'NONE', #596885, #384737 ) ;
#231294 = ORIENTED_EDGE ( 'NONE', *, *, #464654, .T. ) ;
#231297 = CARTESIAN_POINT ( 'NONE',  ( -58.10127950000000396, 7.229998239999995135, -4.750000660000002206 ) ) ;
#231296 = SURFACE_SIDE_STYLE ('',( #465866 ) ) ;
#231295 = CARTESIAN_POINT ( 'NONE',  ( 43.12601894254514434, 60.86883655000000459, -26.40067318557190035 ) ) ;
#231298 = CARTESIAN_POINT ( 'NONE',  ( -140.7781709102373213, 6.057937855923347215, 152.2999999999999829 ) ) ;
#231300 = CARTESIAN_POINT ( 'NONE',  ( -60.50578309557863577, 0.000000000000000000, 6.750000000000041744 ) ) ;
#231299 = CARTESIAN_POINT ( 'NONE',  ( -14.34487546238183775, 18.35344628124516930, 3.928229942461249902 ) ) ;
#231301 = ORIENTED_EDGE ( 'NONE', *, *, #130911, .T. ) ;
#231303 = EDGE_CURVE ( 'NONE', #3979, #4208, #739642, .T. ) ;
#231302 = CONICAL_SURFACE ( 'NONE', #142723, 0.5000000000000004441, 0.7853981633974473908 ) ;
#231304 = FILL_AREA_STYLE ('',( #402519 ) ) ;
#231305 = CARTESIAN_POINT ( 'NONE',  ( -14.86813092591248520, 26.82680595140489999, -0.3805534971963480673 ) ) ;
#231306 = CARTESIAN_POINT ( 'NONE',  ( -12.60536026263729070, 24.35268322636421345, 7.893735988455051533 ) ) ;
#231307 = SURFACE_STYLE_USAGE ( .BOTH. , #410412 ) ;
#231310 = VERTEX_POINT ( 'NONE', #749683 ) ;
#231309 = AXIS2_PLACEMENT_3D ( 'NONE', #459759, #348524, #336750 ) ;
#231308 = CARTESIAN_POINT ( 'NONE',  ( -7.198757883776409905, -6.037715788159149888, -35.60858012241875059 ) ) ;
#231311 = ORIENTED_EDGE ( 'NONE', *, *, #49697, .T. ) ;
#231312 = CARTESIAN_POINT ( 'NONE',  ( 127.0000000000000000, 12.70000000000000284, -132.7500000000000284 ) ) ;
#231313 = EDGE_CURVE ( 'NONE', #251941, #671030, #417213, .T. ) ;
#231314 = CARTESIAN_POINT ( 'NONE',  ( -11.46772293496969297, 8.960000000000020393, -27.52668384925377865 ) ) ;
#231315 = CARTESIAN_POINT ( 'NONE',  ( 1.950193998174678978, 35.21636069231456645, 14.87400898266568561 ) ) ;
#231317 = B_SPLINE_CURVE_WITH_KNOTS ( 'NONE', 3,
 ( #107577, #350451, #290768, #115485, #358283, #783598 ),
 .UNSPECIFIED., .F., .F.,
 ( 4, 2, 4 ),
 ( 0.000000000000000000, 0.5000000000000000000, 1.000000000000000000 ),
 .UNSPECIFIED. ) ;
#231316 = CARTESIAN_POINT ( 'NONE',  ( -12.99999999999999822, 0.000000000000000000, 0.000000000000000000 ) ) ;
#231319 = CARTESIAN_POINT ( 'NONE',  ( 2.310344827586045202, 14.44994999999999941, -20.19913793103440014 ) ) ;
#231318 = PRESENTATION_STYLE_ASSIGNMENT (( #660691 ) ) ;
#231320 = CARTESIAN_POINT ( 'NONE',  ( 14.05524801929702683, 20.26490470822299628, 5.239276404570528456 ) ) ;
#231321 = AXIS2_PLACEMENT_3D ( 'NONE', #145924, #26357, #18474 ) ;
#231322 = B_SPLINE_CURVE_WITH_KNOTS ( 'NONE', 3,
 ( #605337, #303421, #545638, #243685, #486018, #378753, #673026, #76232, #20360, #307381, #561342, #736596, #621062, #16443, #676969, #625028, #609265, #199607, #323055 ),
 .UNSPECIFIED., .F., .F.,
 ( 4, 1, 1, 1, 1, 1, 1, 1, 1, 1, 1, 1, 1, 1, 1, 1, 4 ),
 ( 0.000000000000000000, 0.09076988081262500618, 0.1756915995987288204, 0.2547393283265952935, 0.3283580610582858550, 0.3966637962411508345, 0.4599387584532858564, 0.5190197316024262042, 0.5743282340817998932, 0.6267134474835709401, 0.6774392411321955576, 0.7275769406103663739, 0.7780198405439017195, 0.8294961534014765325, 0.8833149776142721343, 0.9399234167675223350, 0.9999999999999998890 ),
 .UNSPECIFIED. ) ;
#231326 = CARTESIAN_POINT ( 'NONE',  ( -9.774531336488390565, 8.507597747274630251, -3.168672092215110148 ) ) ;
#231325 = CARTESIAN_POINT ( 'NONE',  ( -13.78950139718424239, 31.48113031540607309, -5.572790059711718591 ) ) ;
#231324 = CARTESIAN_POINT ( 'NONE',  ( -12.97487130700510427, 29.30730921393769250, 7.270409076955276717 ) ) ;
#231323 = CARTESIAN_POINT ( 'NONE',  ( 21.34736606670042391, 22.25210180755193434, 27.76922641311829310 ) ) ;
#231329 = VERTEX_POINT ( 'NONE', #690092 ) ;
#231328 = CARTESIAN_POINT ( 'NONE',  ( 17.52238518539702383, 60.86883655000000459, -64.55264095288210058 ) ) ;
#231327 = CARTESIAN_POINT ( 'NONE',  ( -5.971279372103681204, -7.605939210767664882, -32.25000000000000000 ) ) ;
#231330 = VERTEX_POINT ( 'NONE', #387834 ) ;
#231331 = B_SPLINE_SURFACE_WITH_KNOTS ( 'NONE', 1, 3, ( 
 ( #221563, #161898, #416370, #105988, #412472, #285295, #177529, #404564, #658856, #647025, #113902, #348918, #293132, #352839 ),
 ( #527530, #770268, #710646, #778159, #169716, #591118, #225479, #467927, #475744, #165776, #531478, #774216, #408514, #654963 ) ),
 .UNSPECIFIED., .F., .F., .F.,
 ( 2, 2 ),
 ( 4, 2, 2, 2, 2, 2, 4 ),
 ( 0.000000000000000000, 1.000000000000000000 ),
 ( 0.000000000000000000, 0.2500000000000000000, 0.3750000000000000000, 0.4375000000000000000, 0.4687500000000000000, 0.5000000000000000000, 1.000000000000000000 ),
 .UNSPECIFIED. ) ;
#231332 = DIRECTION ( 'NONE',  ( 1.000000000000000000, 0.000000000000000000, -0.000000000000000000 ) ) ;
#231333 = CARTESIAN_POINT ( 'NONE',  ( -12.11356252695095215, 20.80723329800916233, -8.629486657210771128 ) ) ;
#231335 = CARTESIAN_POINT ( 'NONE',  ( 5.185000000000000497, 11.73225420141075226, -33.08733310269587236 ) ) ;
#231334 = B_SPLINE_SURFACE_WITH_KNOTS ( 'NONE', 1, 3, ( 
 ( #311018, #147524, #472109, #505312, #710887, #572787, #270838, #564932, #330552, #412725, #207138, #591370, #79828, #166019, #322756, #143584, #647277, #714829, #106250, #221818, #349157, #408764, #27998, #390110, #46619, #20072, #628657, #464267, #748054, #83804, #289456, #523866, #203245, #285543, #326641, #766629, #102314, #42693, #688467, #568852, #706972, #162157, #23978, #527794, #632597, #509193, #751954, #449703, #770521, #692353, #718749, #487709, #662972, #655204, #62270, #173881 ),
 ( #424378, #535683, #670786, #241462, #118104, #611003, #353098, #233628, #416625, #659105, #50574, #6376, #114166, #125991, #309083, #360889, #666870, #595301, #122023, #368667, #66174, #245393, #734386, #603156, #778406, #726533, #356990, #364770, #181693, #607082, #58376, #305160, #547360, #551257, #476002, #110216, #599219, #301208, #54461, #297286, #249321, #539562, #237561, #293384, #491629, #782296, #543449, #420484, #479928, #2419, #722636, #189555, #730416, #185634, #428304, #786205 ) ),
 .UNSPECIFIED., .F., .F., .F.,
 ( 2, 2 ),
 ( 4, 2, 2, 2, 2, 2, 2, 2, 2, 2, 2, 2, 2, 2, 2, 2, 2, 2, 2, 2, 2, 2, 2, 2, 2, 2, 2, 4 ),
 ( 0.000000000000000000, 1.000000000000000000 ),
 ( 0.000000000000000000, 0.1249999202453600522, 0.1289061677530275452, 0.1328124152606950381, 0.1406249102760300518, 0.1562499003067000514, 0.1874998803680400783, 0.2499998404907201044, 0.2578123355060550903, 0.2656248305213900762, 0.2812498205520601036, 0.3124998006134001027, 0.3749997607360801566, 0.4999996809814402088, 0.5156246710121101806, 0.5312496610427801524, 0.5624996411041202071, 0.6249996012268002055, 0.7499995214721603132, 0.7812495015335003679, 0.8124994815948403115, 0.8749994417175204209, 0.8789056892251878583, 0.8828119367328554068, 0.8906244317481903927, 0.9062494217788603645, 0.9374994018402004192, 0.9999993619628804176 ),
 .UNSPECIFIED. ) ;
#231337 = VECTOR ( 'NONE', #252340, 1000.000000000000000 ) ;
#231336 = CARTESIAN_POINT ( 'NONE',  ( 1.793916968648952892, -14.22653999999998753, -5.738684602023557346 ) ) ;
#231340 = CARTESIAN_POINT ( 'NONE',  ( -2.995100046264695948, 1.694065894508600678E-18, 13.11918483298597948 ) ) ;
#231339 = CARTESIAN_POINT ( 'NONE',  ( -6.234569762564318829, 1.205463394728567561, -138.3581290257039313 ) ) ;
#231338 = CARTESIAN_POINT ( 'NONE',  ( 12.69999999999998863, 0.9473000000000015852, 63.50000000000000000 ) ) ;
#231341 = CARTESIAN_POINT ( 'NONE',  ( 9.941039601636120437, 8.928574408181450650, -27.66504299143949552 ) ) ;
#231342 = CARTESIAN_POINT ( 'NONE',  ( -10.56675981112949358, 7.756632342860253715, -27.97173080326129124 ) ) ;
#231344 = ORIENTED_EDGE ( 'NONE', *, *, #229728, .F. ) ;
#231343 = LINE ( 'NONE', #716463, #344683 ) ;
#231346 = CARTESIAN_POINT ( 'NONE',  ( -11.55926849916053811, -16.94814999999999827, 6.311441181767076358 ) ) ;
#231345 = CARTESIAN_POINT ( 'NONE',  ( 20.16306093347158068, 19.34152459846722039, -7.040358974358975175 ) ) ;
#231348 = ADVANCED_FACE ( 'NONE', ( #97125 ), #746293, .F. ) ;
#231347 = CARTESIAN_POINT ( 'NONE',  ( -1.984187963377098685, 16.77035375437007403, 15.56189632099613540 ) ) ;
#231349 = VERTEX_POINT ( 'NONE', #705703 ) ;
#231351 = CARTESIAN_POINT ( 'NONE',  ( 8.285000000000001918, -9.242708129882794665, -31.02999999999999758 ) ) ;
#231350 = DIRECTION ( 'NONE',  ( 0.000000000000000000, 1.000000000000000000, 0.000000000000000000 ) ) ;
#231352 = EDGE_CURVE ( 'NONE', #272842, #112963, #112854, .T. ) ;
#231353 = ORIENTED_EDGE ( 'NONE', *, *, #782072, .F. ) ;
#231354 = CARTESIAN_POINT ( 'NONE',  ( -8.871862210812517802, 30.39024947383159869, 11.93721966687922453 ) ) ;
#231355 = DIRECTION ( 'NONE',  ( -1.000000000000000000, 1.200748232950198139E-17, -6.011982223193870285E-17 ) ) ;
#231356 = CARTESIAN_POINT ( 'NONE',  ( 12.89110332315570417, -10.47071524537430065, -27.52049739945238471 ) ) ;
#231357 =( LENGTH_UNIT ( ) NAMED_UNIT ( * ) SI_UNIT ( .MILLI., .METRE. ) );
#231358 = FILL_AREA_STYLE ('',( #672458 ) ) ;
#231359 = DIRECTION ( 'NONE',  ( 0.000000000000000000, 0.000000000000000000, 1.000000000000000000 ) ) ;
#231360 = DIRECTION ( 'NONE',  ( 0.000000000000000000, 0.000000000000000000, -1.000000000000000000 ) ) ;
#231361 = COLOUR_RGB ( '',0.4274509803921568429, 0.4588235294117646856, 0.4941176470588235503 ) ;
#231362 = EDGE_CURVE ( 'NONE', #423418, #466158, #411444, .T. ) ;
#231363 = B_SPLINE_CURVE_WITH_KNOTS ( 'NONE', 3,
 ( #55883, #179242, #414157, #656648, #724067, #362320, #52024, #604580, #175295, #668293, #421917, #727945, #63679, #227231, #111675, #306616, #183140, #779837, #425830, #366199, #418050, #298728, #354540, #664401, #294825, #469619, #123461, #652698, #660529, #231155 ),
 .UNSPECIFIED., .F., .F.,
 ( 4, 1, 2, 2, 2, 2, 1, 1, 2, 2, 2, 2, 1, 1, 2, 2, 1, 4 ),
 ( 0.000000000000000000, 0.03125000000000296291, 0.04687500000000193595, 0.06250000000000091593, 0.1249999999999991673, 0.2499999999999960310, 0.3749999999999928946, 0.4374999999999923395, 0.4687499999999920619, 0.4999999999999917843, 0.6249999999999898970, 0.6562499999999888978, 0.6874999999999881206, 0.7499999999999890088, 0.7812499999999898970, 0.8124999999999906741, 0.8749999999999933387, 1.000000000000000000 ),
 .UNSPECIFIED. ) ;
#231364 = CARTESIAN_POINT ( 'NONE',  ( 2.350110802895332363, -4.924485338658300370E-15, 148.9075000000000273 ) ) ;
#231365 = CARTESIAN_POINT ( 'NONE',  ( 10.21110656491829793, 34.22358165224033399, 26.63489240452142326 ) ) ;
#231366 = CARTESIAN_POINT ( 'NONE',  ( -11.79729816051774094, -9.320867324260609266, -27.85000000000000142 ) ) ;
#231367 = CARTESIAN_POINT ( 'NONE',  ( -11.46264101100859989, 8.959999999999995524, -2.599999999999969003 ) ) ;
#231368 = CARTESIAN_POINT ( 'NONE',  ( 1.547310126582274847, 19.04746000000000095, -12.31136392405063695 ) ) ;
#231371 = ORIENTED_EDGE ( 'NONE', *, *, #439518, .F. ) ;
#231370 = EDGE_LOOP ( 'NONE', ( #437432, #174789, #577551, #465073, #502330, #261817, #460527, #253646, #778177, #76470, #66921, #292758, #617544 ) ) ;
#231369 = SURFACE_SIDE_STYLE ('',( #776165 ) ) ;
#231372 = CARTESIAN_POINT ( 'NONE',  ( 10.97021482718410290, -9.463799926954944652, -27.34312489596790741 ) ) ;
#231374 = ORIENTED_EDGE ( 'NONE', *, *, #458283, .F. ) ;
#231373 = FACE_OUTER_BOUND ( 'NONE', #657957, .T. ) ;
#231377 = CARTESIAN_POINT ( 'NONE',  ( 8.000853149909900708, 18.91300000000000381, 0.5425921476724059334 ) ) ;
#231376 = CARTESIAN_POINT ( 'NONE',  ( -11.44175981112949891, -9.256632342860203977, -27.72826919673871870 ) ) ;
#231375 = FACE_OUTER_BOUND ( 'NONE', #654583, .T. ) ;
#231380 = VERTEX_POINT ( 'NONE', #351781 ) ;
#231379 = CARTESIAN_POINT ( 'NONE',  ( -20.99999999999999645, -16.97056274847713908, 0.000000000000000000 ) ) ;
#231378 = LINE ( 'NONE', #410483, #385205 ) ;
#231382 = VERTEX_POINT ( 'NONE', #176490 ) ;
#231381 = PLANE ( 'NONE',  #723218 ) ;
#231383 = VECTOR ( 'NONE', #785329, 1000.000000000000000 ) ;
#231385 = ORIENTED_EDGE ( 'NONE', *, *, #768584, .F. ) ;
#231384 = DIRECTION ( 'NONE',  ( -0.000000000000000000, 1.000000000000000000, -0.000000000000000000 ) ) ;
#231386 = DIRECTION ( 'NONE',  ( 0.000000000000000000, 0.000000000000000000, 1.000000000000000000 ) ) ;
#231387 = ORIENTED_EDGE ( 'NONE', *, *, #551048, .T. ) ;
#231389 = CARTESIAN_POINT ( 'NONE',  ( -11.14588842074680741, -7.764640613137644642, -2.479784431710209791 ) ) ;
#231388 = CARTESIAN_POINT ( 'NONE',  ( 6.250009844168240569, 36.34628041751272320, -13.63588662225820869 ) ) ;
#231392 = VERTEX_POINT ( 'NONE', #232339 ) ;
#231391 = CARTESIAN_POINT ( 'NONE',  ( -14.32347317239328710, 7.677825827385370339, -27.67202487069812022 ) ) ;
#231390 = B_SPLINE_CURVE_WITH_KNOTS ( 'NONE', 3,
 ( #102879, #301789, #58937, #651802, #51152, #503977, #249912, #305749, #492223, #6954, #679278, #611592, #671380, #182266, #675369, #436693, #122612, #555780, #309663, #607655 ),
 .UNSPECIFIED., .F., .F.,
 ( 4, 1, 2, 2, 2, 2, 1, 2, 2, 2, 4 ),
 ( 0.000000000000000000, 0.06250000000000939526, 0.09375000000001119937, 0.1250000000000130174, 0.2500000000000149880, 0.5000000000000189848, 0.6250000000000209832, 0.6875000000000175415, 0.7500000000000139888, 0.8750000000000071054, 1.000000000000000000 ),
 .UNSPECIFIED. ) ;
#231393 = CARTESIAN_POINT ( 'NONE',  ( 6.121890852207505063, -15.16113000873049366, -10.95855629006606868 ) ) ;
#231395 =( NAMED_UNIT ( * ) PLANE_ANGLE_UNIT ( ) SI_UNIT ( $, .RADIAN. ) );
#231394 = CARTESIAN_POINT ( 'NONE',  ( -13.23246730623466405, 24.61549906147894973, -6.790283748756648308 ) ) ;
#231398 = CARTESIAN_POINT ( 'NONE',  ( -11.98764101100860024, 7.839999999999995417, -2.599999999999969003 ) ) ;
#231397 = CARTESIAN_POINT ( 'NONE',  ( -11.55562293496970128, 8.679999999999999716, -28.33497422611930361 ) ) ;
#231396 = CARTESIAN_POINT ( 'NONE',  ( -12.83277093492990062, -8.400000000000005684, -1.940993498325301880 ) ) ;
#231400 = CARTESIAN_POINT ( 'NONE',  ( -12.64758969781973263, 18.32141385578353265, -8.064671866793375443 ) ) ;
#231399 = CARTESIAN_POINT ( 'NONE',  ( 9.015796026992161316, 60.86883655000000459, -36.88605254529991839 ) ) ;
#231402 = CARTESIAN_POINT ( 'NONE',  ( 6.857291308382381878, 35.78468544347003899, -13.34082290985017671 ) ) ;
#231401 = CARTESIAN_POINT ( 'NONE',  ( -13.43660000000000565, -14.44447153814535589, -2.229172204649758182 ) ) ;
#231403 = CARTESIAN_POINT ( 'NONE',  ( -11.19480626830299919, -9.478210570499443932, -28.34012958541078930 ) ) ;
#231404 = CARTESIAN_POINT ( 'NONE',  ( 11.93014792277782732, 20.53355815611843482, 8.881314253228335787 ) ) ;
#231405 = VERTEX_POINT ( 'NONE', #45315 ) ;
#231406 = CARTESIAN_POINT ( 'NONE',  ( -13.42449428574807335, 11.24198295365343547, -0.2990521613110581622 ) ) ;
#231409 =( BOUNDED_CURVE ( )  B_SPLINE_CURVE ( 3, ( #271563, #614643, #513857, #207864 ),
 .UNSPECIFIED., .F., .F. ) 
 B_SPLINE_CURVE_WITH_KNOTS ( ( 4, 4 ),
 ( 6.122072514262066889, 6.599029636466339888 ),
 .UNSPECIFIED. ) 
 CURVE ( )  GEOMETRIC_REPRESENTATION_ITEM ( )  RATIONAL_B_SPLINE_CURVE ( ( 1.000000000000000000, 0.9811323336797483918, 0.9811323336797483918, 1.000000000000000000 ) ) 
 REPRESENTATION_ITEM ( '' )  );
#231408 = CARTESIAN_POINT ( 'NONE',  ( 23.69999999999999929, 28.49999999999999645, 63.20000000000000284 ) ) ;
#231407 = CARTESIAN_POINT ( 'NONE',  ( 1.575267476721872617, -14.22399999999998599, -3.920447536944925648 ) ) ;
#231412 = EDGE_CURVE ( 'NONE', #768233, #155725, #224457, .T. ) ;
#231411 = CYLINDRICAL_SURFACE ( 'NONE', #346833, 14.87299999999999578 ) ;
#231410 = FILL_AREA_STYLE_COLOUR ( '', #472283 ) ;
#231413 = CARTESIAN_POINT ( 'NONE',  ( 27.54196252715323467, -4.699351035290656675, 0.5079999999999980087 ) ) ;
#231414 = ORIENTED_EDGE ( 'NONE', *, *, #164978, .T. ) ;
#231415 = CARTESIAN_POINT ( 'NONE',  ( 14.85352145076830688, 29.64443896103893650, 0.7609398869593051451 ) ) ;
#231416 = ORIENTED_EDGE ( 'NONE', *, *, #233169, .T. ) ;
#231420 = CARTESIAN_POINT ( 'NONE',  ( -11.36864255904379917, 7.836189891072138813, -2.274484081838639149 ) ) ;
#231419 = CARTESIAN_POINT ( 'NONE',  ( -58.20127949962748204, -2.407881256245002266, 3.663403817430000320 ) ) ;
#231418 = CARTESIAN_POINT ( 'NONE',  ( 1.412744433565526370, 15.03590463898524199, -0.02540000000000020366 ) ) ;
#231417 = CARTESIAN_POINT ( 'NONE',  ( 14.63286811250102915, 19.07270971171169194, -3.298363131692333639 ) ) ;
#231421 = SURFACE_STYLE_FILL_AREA ( #167769 ) ;
#231422 = B_SPLINE_CURVE_WITH_KNOTS ( 'NONE', 3,
 ( #240152, #49267, #292056, #303815, #53163, #486378, #426978, #124617, #367328, #534359, #609644, #530410 ),
 .UNSPECIFIED., .F., .F.,
 ( 4, 2, 2, 2, 2, 4 ),
 ( 0.000000000000000000, 0.1088867715224578064, 0.2177735430449156129, 0.2722169288061443426, 0.3266603145673731001, 0.4355470860898287833 ),
 .UNSPECIFIED. ) ;
#231423 = AXIS2_PLACEMENT_3D ( 'NONE', #691166, #388923, #687282 ) ;
#231424 = FILL_AREA_STYLE ('',( #108012 ) ) ;
#231425 = CARTESIAN_POINT ( 'NONE',  ( -2.670485387166475988, -14.06685726960948557, -0.02539999999999837874 ) ) ;
#231428 = EDGE_CURVE ( 'NONE', #179325, #453334, #645990, .T. ) ;
#231427 =( LENGTH_UNIT ( ) NAMED_UNIT ( * ) SI_UNIT ( .MILLI., .METRE. ) );
#231426 = CARTESIAN_POINT ( 'NONE',  ( 9.559498437995005204, 0.2540000000000007807, -11.86901805601335269 ) ) ;
#231432 = CARTESIAN_POINT ( 'NONE',  ( -10.37289501252554658, -15.42509455180400302, 6.923078276653642504 ) ) ;
#231431 = CARTESIAN_POINT ( 'NONE',  ( -13.61550126889318335, 20.65097589139675094, 5.985337019109389978 ) ) ;
#231430 =( NAMED_UNIT ( * ) PLANE_ANGLE_UNIT ( ) SI_UNIT ( $, .RADIAN. ) );
#231429 = CARTESIAN_POINT ( 'NONE',  ( -2.540000000000000480, 0.000000000000000000, -25.84450000000000003 ) ) ;
#231433 = CARTESIAN_POINT ( 'NONE',  ( -114.2999999999999829, 12.70000000000000107, -110.8000000000000114 ) ) ;
#231434 = VECTOR ( 'NONE', #479489, 1000.000000000000000 ) ;
#231435 = ORIENTED_EDGE ( 'NONE', *, *, #239147, .F. ) ;
#231436 = EDGE_CURVE ( 'NONE', #775427, #286016, #108919, .T. ) ;
#231437 =( LENGTH_UNIT ( ) NAMED_UNIT ( * ) SI_UNIT ( .MILLI., .METRE. ) );
#231438 =( NAMED_UNIT ( * ) SI_UNIT ( $, .STERADIAN. ) SOLID_ANGLE_UNIT ( ) );
#231439 =( NAMED_UNIT ( * ) PLANE_ANGLE_UNIT ( ) SI_UNIT ( $, .RADIAN. ) );
#231441 = CARTESIAN_POINT ( 'NONE',  ( 14.32709191329260356, 30.79482534885011091, -3.992564033491383668 ) ) ;
#231440 =( GEOMETRIC_REPRESENTATION_CONTEXT ( 3 ) GLOBAL_UNCERTAINTY_ASSIGNED_CONTEXT ( ( #653758 ) ) GLOBAL_UNIT_ASSIGNED_CONTEXT ( ( #46144, #1945, #471627 ) ) REPRESENTATION_CONTEXT ( 'NONE', 'WORKASPACE' ) );
#231443 = EDGE_CURVE ( 'NONE', #756490, #766280, #415334, .T. ) ;
#231442 = CARTESIAN_POINT ( 'NONE',  ( -12.94956615911854136, -7.829130419401964858, -2.929591706030440612 ) ) ;
#231444 = CARTESIAN_POINT ( 'NONE',  ( -10.81495719742175865, 8.718603588901531865, -2.056772947682416142 ) ) ;
#231445 = LINE ( 'NONE', #175597, #395652 ) ;
#231446 = PRESENTATION_LAYER_ASSIGNMENT (  '', '', ( #739487 ) ) ;
#231447 = CARTESIAN_POINT ( 'NONE',  ( -2.809961510077412683, -13.38365801420345846, 1.605974467994153443E-15 ) ) ;
#231448 = AXIS2_PLACEMENT_3D ( 'NONE', #67262, #365825, #361939 ) ;
#231449 = STYLED_ITEM ( 'NONE', ( #264976 ), #560064 ) ;
#231450 = CARTESIAN_POINT ( 'NONE',  ( -0.9999999999999940048, 0.5067022692443948761, -1.668348328040618167 ) ) ;
#231451 = CARTESIAN_POINT ( 'NONE',  ( 21.33241598877214074, 22.33488533801737574, 26.96547835453619157 ) ) ;
#231452 = ORIENTED_EDGE ( 'NONE', *, *, #92336, .T. ) ;
#231453 = EDGE_LOOP ( 'NONE', ( #671249, #589004 ) ) ;
#231454 = CARTESIAN_POINT ( 'NONE',  ( 13.32796937039667107, 27.50238250604109069, -6.600860931529441089 ) ) ;
#231455 = LINE ( 'NONE', #175608, #486839 ) ;
#231456 = EDGE_LOOP ( 'NONE', ( #231978, #409113, #399654, #346690 ) ) ;
#231457 = B_SPLINE_CURVE_WITH_KNOTS ( 'NONE', 1,
 ( #595828, #603697 ),
 .UNSPECIFIED., .F., .F.,
 ( 2, 2 ),
 ( 0.000000000000000000, 1.000000000000000000 ),
 .UNSPECIFIED. ) ;
#231458 = COLOUR_RGB ( '',1.000000000000000000, 1.000000000000000000, 1.000000000000000000 ) ;
#231459 = CARTESIAN_POINT ( 'NONE',  ( -12.98387601371279487, 18.71438958405277120, -7.511258107219691560 ) ) ;
#231461 = CARTESIAN_POINT ( 'NONE',  ( -11.24329225405520205, -8.978734780271487637, -2.934132681179148161 ) ) ;
#231460 = CARTESIAN_POINT ( 'NONE',  ( -12.85224296643950126, -7.833106148390426071, -2.600000000000000533 ) ) ;
#231463 = CIRCLE ( 'NONE', #510487, 2.082800000000030405 ) ;
#231462 = CARTESIAN_POINT ( 'NONE',  ( -9.876778126602980379, -9.215389736493030171, -27.26084688402809775 ) ) ;
#231464 = ORIENTED_EDGE ( 'NONE', *, *, #422807, .F. ) ;
#231465 = ORIENTED_EDGE ( 'NONE', *, *, #301049, .T. ) ;
#231466 = CARTESIAN_POINT ( 'NONE',  ( 11.67168960163609981, -9.339999999999999858, -27.85000000000000142 ) ) ;
#231467 = CARTESIAN_POINT ( 'NONE',  ( -58.21935305278201156, -4.361639684471125378, 0.8295264619810002182 ) ) ;
#231468 = EDGE_CURVE ( 'NONE', #396238, #75922, #693235, .T. ) ;
#231471 = LINE ( 'NONE', #48437, #621000 ) ;
#231470 = DIRECTION ( 'NONE',  ( 1.000000000000000000, 0.000000000000000000, 0.000000000000000000 ) ) ;
#231469 = STYLED_ITEM ( 'NONE', ( #505620 ), #302866 ) ;
#231472 = ORIENTED_EDGE ( 'NONE', *, *, #687331, .F. ) ;
#231473 = DIRECTION ( 'NONE',  ( -0.2832919208569523173, 0.9590337259852639296, 0.000000000000000000 ) ) ;
#231474 = ORIENTED_EDGE ( 'NONE', *, *, #272307, .T. ) ;
#231475 = ADVANCED_FACE ( 'NONE', ( #236276 ), #721369, .T. ) ;
#231477 = UNCERTAINTY_MEASURE_WITH_UNIT (LENGTH_MEASURE( 1.000000000000000082E-05 ), #657421, 'distance_accuracy_value', 'NONE');
#231476 = CARTESIAN_POINT ( 'NONE',  ( -0.1318249791818027761, 2.610964793032096054, -15.16861946800209537 ) ) ;
#231478 = EDGE_CURVE ( 'NONE', #27046, #495882, #419229, .T. ) ;
#231479 = MECHANICAL_DESIGN_GEOMETRIC_PRESENTATION_REPRESENTATION (  '', ( #422260 ), #689068 ) ;
#231480 = CARTESIAN_POINT ( 'NONE',  ( -11.98719471664047909, -10.18551139474332068, -28.34452024183525154 ) ) ;
#231481 = CIRCLE ( 'NONE', #510514, 0.6999999999999992895 ) ;
#231483 = ORIENTED_EDGE ( 'NONE', *, *, #545860, .T. ) ;
#231482 = CARTESIAN_POINT ( 'NONE',  ( -4.821407702860000200, 0.000000000000000000, 10.36334539467999605 ) ) ;
#231484 = STYLED_ITEM ( 'NONE', ( #695485 ), #334360 ) ;
#231485 = CARTESIAN_POINT ( 'NONE',  ( -9.745214827184364381, 8.836200073045006320, -3.106875104032071011 ) ) ;
#231487 = CARTESIAN_POINT ( 'NONE',  ( -12.62280922571049935, 8.681905054463955551, -28.33827387724202040 ) ) ;
#231486 = CARTESIAN_POINT ( 'NONE',  ( 10.91203133648810208, -7.743354028957902813, -2.724243176706432124 ) ) ;
#231488 = CARTESIAN_POINT ( 'NONE',  ( -10.23270626830300145, -10.32446467211210006, -28.21528036099519809 ) ) ;
#231489 = CARTESIAN_POINT ( 'NONE',  ( -11.46264101100859989, -9.339999999999966107, -27.85000000000002984 ) ) ;
#231490 = ORIENTED_EDGE ( 'NONE', *, *, #432701, .T. ) ;
#231491 = PRESENTATION_LAYER_ASSIGNMENT (  '', '', ( #637887 ) ) ;
#231492 = CARTESIAN_POINT ( 'NONE',  ( 15.11382490069355100, 60.86883655000000459, -37.13066086831284451 ) ) ;
#231493 = CARTESIAN_POINT ( 'NONE',  ( 14.67487945855581621, 31.37321211472623261, -3.106144855724442877 ) ) ;
#231496 = DIRECTION ( 'NONE',  ( -0.000000000000000000, 1.000000000000000000, -0.000000000000000000 ) ) ;
#231495 = CARTESIAN_POINT ( 'NONE',  ( 11.53359685212510044, -10.17999999999999972, -28.33497422611930361 ) ) ;
#231494 = CIRCLE ( 'NONE', #497533, 1.649999999999999911 ) ;
#231497 = CARTESIAN_POINT ( 'NONE',  ( -0.3937000000000052125, 12.86897918678867114, 16.63235200638699496 ) ) ;
#231502 = ORIENTED_EDGE ( 'NONE', *, *, #761011, .F. ) ;
#231501 = CARTESIAN_POINT ( 'NONE',  ( 0.6491738246508031995, -1.567244251809542632, -149.7786406249998947 ) ) ;
#231500 = CARTESIAN_POINT ( 'NONE',  ( 13.70000000000000107, 8.397772632347560773, -1.287501889969611346 ) ) ;
#231499 = CARTESIAN_POINT ( 'NONE',  ( 11.19628977041920237, -8.556614714465139215, -3.145380485707087281 ) ) ;
#231498 = PRESENTATION_STYLE_ASSIGNMENT (( #597099 ) ) ;
#231503 = ORIENTED_EDGE ( 'NONE', *, *, #222486, .F. ) ;
#231504 = COLOUR_RGB ( '',0.8980392156862745390, 0.9176470588235293713, 0.9294117647058823817 ) ;
#231505 = CARTESIAN_POINT ( 'NONE',  ( 14.05000000000000071, -7.482901862256039927, -25.75000000000000000 ) ) ;
#231506 = VERTEX_POINT ( 'NONE', #359589 ) ;
#231510 = CARTESIAN_POINT ( 'NONE',  ( 4.947386390032512793, 4.613339863735945734, -8.566371751318589745 ) ) ;
#231509 = CARTESIAN_POINT ( 'NONE',  ( -2.365227759154029386, -14.05574872869768832, -0.02539999999999841343 ) ) ;
#231508 = LINE ( 'NONE', #303019, #291755 ) ;
#231507 =( NAMED_UNIT ( * ) PLANE_ANGLE_UNIT ( ) SI_UNIT ( $, .RADIAN. ) );
#231512 = CARTESIAN_POINT ( 'NONE',  ( -13.02151328629119043, 7.839997109570507661, -2.923317819536402240 ) ) ;
#231511 = SURFACE_STYLE_USAGE ( .BOTH. , #712755 ) ;
#231513 = CARTESIAN_POINT ( 'NONE',  ( -14.86471723743839313, 27.01159376165515269, -0.4963033888108998593 ) ) ;
#231514 = CARTESIAN_POINT ( 'NONE',  ( -12.61345329088718970, 9.021306822932434244, -2.162702382936498857 ) ) ;
#231516 = ORIENTED_EDGE ( 'NONE', *, *, #59497, .T. ) ;
#231515 = ADVANCED_FACE ( 'NONE', ( #601868 ), #466887, .F. ) ;
#231517 = DIRECTION ( 'NONE',  ( 0.000000000000000000, 0.000000000000000000, 1.000000000000000000 ) ) ;
#231518 = AXIS2_PLACEMENT_3D ( 'NONE', #533490, #410553, #243216 ) ;
#231519 = CYLINDRICAL_SURFACE ( 'NONE', #434489, 0.6950000000000001732 ) ;
#231520 = CARTESIAN_POINT ( 'NONE',  ( 11.43835626830279928, 8.119177381552729500, -2.115501643998220160 ) ) ;
#231523 = EDGE_CURVE ( 'NONE', #460512, #140054, #771847, .T. ) ;
#231522 = ORIENTED_EDGE ( 'NONE', *, *, #670518, .F. ) ;
#231521 = ORIENTED_EDGE ( 'NONE', *, *, #518688, .T. ) ;
#231525 = MECHANICAL_DESIGN_GEOMETRIC_PRESENTATION_REPRESENTATION (  '', ( #269625 ), #510561 ) ;
#231524 = CARTESIAN_POINT ( 'NONE',  ( 11.21666666666649981, 7.948677934638319620, -1.821341927854279952 ) ) ;
#231526 =( NAMED_UNIT ( * ) SI_UNIT ( $, .STERADIAN. ) SOLID_ANGLE_UNIT ( ) );
#231529 = CARTESIAN_POINT ( 'NONE',  ( 12.50000000000001243, 27.00000000000000355, 20.00000000000004619 ) ) ;
#231528 = CARTESIAN_POINT ( 'NONE',  ( -14.30447561018469393, 24.34761093685892064, -4.072943022027883053 ) ) ;
#231527 = CARTESIAN_POINT ( 'NONE',  ( 8.355000000000158522, 4.365000000000200053, -27.50500000000000256 ) ) ;
#231530 = EDGE_LOOP ( 'NONE', ( #653400, #741280 ) ) ;
#231531 = B_SPLINE_CURVE_WITH_KNOTS ( 'NONE', 3,
 ( #229993, #591686, #587749, #643667 ),
 .UNSPECIFIED., .F., .F.,
 ( 4, 4 ),
 ( 0.000000000000000000, 0.5000000000000000000 ),
 .UNSPECIFIED. ) ;
#231532 = DIRECTION ( 'NONE',  ( 0.000000000000000000, 1.000000000000000000, 0.000000000000000000 ) ) ;
#231533 = CARTESIAN_POINT ( 'NONE',  ( 13.44934295825652981, 26.88270827378994809, -6.349907081600245640 ) ) ;
#231534 = CARTESIAN_POINT ( 'NONE',  ( 14.60706495145254635, 18.80082880928133093, -3.410838236999425455 ) ) ;
#231535 = CARTESIAN_POINT ( 'NONE',  ( 13.91898608352719080, 19.06674153617605327, -5.591227631778717289 ) ) ;
#231536 = ORIENTED_EDGE ( 'NONE', *, *, #227602, .F. ) ;
#231539 = EDGE_CURVE ( 'NONE', #499081, #255900, #467423, .T. ) ;
#231538 = SURFACE_STYLE_USAGE ( .BOTH. , #227638 ) ;
#231537 = SURFACE_STYLE_FILL_AREA ( #548222 ) ;
#231540 = SURFACE_STYLE_FILL_AREA ( #160084 ) ;
#231542 = CARTESIAN_POINT ( 'NONE',  ( 26.12418141655440706, -9.908115981395230421, -1.948073032070811061 ) ) ;
#231541 = CARTESIAN_POINT ( 'NONE',  ( -11.43703133648840442, -9.243354028957881496, -27.72575682329360092 ) ) ;
#231543 =( LENGTH_UNIT ( ) NAMED_UNIT ( * ) SI_UNIT ( .MILLI., .METRE. ) );
#231544 = EDGE_CURVE ( 'NONE', #646595, #192932, #546055, .T. ) ;
#231548 = CARTESIAN_POINT ( 'NONE',  ( 2.083569326856677062, 36.21716043415332109, 14.72633298834443671 ) ) ;
#231547 = CARTESIAN_POINT ( 'NONE',  ( 11.21317995295760106, 8.400000000000025224, -28.49663563907288832 ) ) ;
#231546 = VECTOR ( 'NONE', #128255, 999.9999999999998863 ) ;
#231545 =( GEOMETRIC_REPRESENTATION_CONTEXT ( 3 ) GLOBAL_UNCERTAINTY_ASSIGNED_CONTEXT ( ( #172452 ) ) GLOBAL_UNIT_ASSIGNED_CONTEXT ( ( #484436, #110843, #603778 ) ) REPRESENTATION_CONTEXT ( 'NONE', 'WORKASPACE' ) );
#231550 = ADVANCED_FACE ( 'NONE', ( #438728 ), #434822, .T. ) ;
#231549 = DIRECTION ( 'NONE',  ( 1.000000000000000000, 9.450524707089859207E-17, 0.000000000000000000 ) ) ;
#231554 = CARTESIAN_POINT ( 'NONE',  ( -12.64553368506900632, -9.136188388839425301, -27.82308450183615989 ) ) ;
#231553 = LINE ( 'NONE', #485647, #744766 ) ;
#231552 = CARTESIAN_POINT ( 'NONE',  ( -6.219248772446006157, -1.282014649589322763, -138.4278643418642218 ) ) ;
#231551 = CARTESIAN_POINT ( 'NONE',  ( -10.16818760159660151, -9.470139048517987490, -28.34950889045190436 ) ) ;
#231555 = CARTESIAN_POINT ( 'NONE',  ( -10.30208333333349913, 8.567319218682849069, -3.484310058214479700 ) ) ;
#231556 = CARTESIAN_POINT ( 'NONE',  ( -10.94172175408008840, 7.975535327887930848, -28.21528036099519454 ) ) ;
#231557 = FILL_AREA_STYLE_COLOUR ( '', #233124 ) ;
#231558 = CARTESIAN_POINT ( 'NONE',  ( -13.74855422267957650, 24.90361327593807061, -5.998113903931368895 ) ) ;
#231560 = ORIENTED_EDGE ( 'NONE', *, *, #42543, .T. ) ;
#231559 = CARTESIAN_POINT ( 'NONE',  ( -106.7607514906521686, 4.958364024539251957, 152.2999999999999829 ) ) ;
#231561 = ORIENTED_EDGE ( 'NONE', *, *, #250125, .F. ) ;
#231563 = ORIENTED_EDGE ( 'NONE', *, *, #716703, .T. ) ;
#231562 = EDGE_CURVE ( 'NONE', #654135, #513323, #737020, .T. ) ;
#231564 = CARTESIAN_POINT ( 'NONE',  ( 10.03695641516950054, -10.55685636210110445, -27.72571701546002032 ) ) ;
#231565 = CARTESIAN_POINT ( 'NONE',  ( -59.10964041066403496, -4.398800024047818447, 0.8667391966310251661 ) ) ;
#231566 = CARTESIAN_POINT ( 'NONE',  ( 2.298315032020734616, -13.07034695410069958, -0.02539999999999898936 ) ) ;
#231567 = SURFACE_STYLE_USAGE ( .BOTH. , #426258 ) ;
#231568 = ORIENTED_EDGE ( 'NONE', *, *, #61953, .T. ) ;
#231570 = CARTESIAN_POINT ( 'NONE',  ( 10.82511749774054799, 7.991248249612485921, -27.36725580516722189 ) ) ;
#231569 = SURFACE_SIDE_STYLE ('',( #776367 ) ) ;
#231573 = CARTESIAN_POINT ( 'NONE',  ( 11.67943018545849831, 8.960000000000020393, -27.52668384925377865 ) ) ;
#231572 = CARTESIAN_POINT ( 'NONE',  ( 10.55000364666033974, 8.555958982978969729, -3.137844583154055123 ) ) ;
#231571 = CARTESIAN_POINT ( 'NONE',  ( 11.24063241247796974, 8.855529952450803322, -28.18994473434866777 ) ) ;
#231577 = EDGE_LOOP ( 'NONE', ( #325054, #562077, #763650, #450811 ) ) ;
#231576 = CARTESIAN_POINT ( 'NONE',  ( 7.292697418806030285, 0.02540000000000000244, 9.690479828115590166 ) ) ;
#231575 = CARTESIAN_POINT ( 'NONE',  ( 10.21597946657020728, 34.24855340737777709, 26.94138606567373273 ) ) ;
#231574 = CARTESIAN_POINT ( 'NONE',  ( 2.873134563668950481, 14.46627957174744239, 1.287731201802828629 ) ) ;
#231578 = ORIENTED_EDGE ( 'NONE', *, *, #61938, .F. ) ;
#231579 = DIRECTION ( 'NONE',  ( 0.000000000000000000, -0.000000000000000000, 1.000000000000000000 ) ) ;
#231580 = CARTESIAN_POINT ( 'NONE',  ( -4.310986090863424991, 18.91300000000000026, 0.7023700767803927603 ) ) ;
#231583 = EDGE_CURVE ( 'NONE', #52815, #38298, #505431, .T. ) ;
#231582 = B_SPLINE_CURVE_WITH_KNOTS ( 'NONE', 3,
 ( #405939, #226920, #290590, #294510, #222943, #409928, #536794, #644491, #715968, #99561, #465404, #298408, #107395 ),
 .UNSPECIFIED., .F., .F.,
 ( 4, 1, 1, 1, 1, 1, 1, 1, 1, 1, 4 ),
 ( 0.000000000000000000, 0.07676358630386739823, 0.1599247897126455931, 0.2501574588029302770, 0.3408662355288141210, 0.5001157775039386522, 0.5624666173883330345, 0.6251044151254127046, 0.7497078475777702034, 0.8748539237888821596, 1.000000000000000000 ),
 .UNSPECIFIED. ) ;
#231581 = CARTESIAN_POINT ( 'NONE',  ( -10.58250626830299979, 7.975535327887899761, -2.965280360995160347 ) ) ;
#231584 = VECTOR ( 'NONE', #58597, 1000.000000000000000 ) ;
#231586 = LINE ( 'NONE', #466179, #114979 ) ;
#231585 = CARTESIAN_POINT ( 'NONE',  ( -14.48543089127064576, 18.69136745293560864, 3.895194700398987298 ) ) ;
#231587 = SURFACE_STYLE_USAGE ( .BOTH. , #179697 ) ;
#231588 = DIRECTION ( 'NONE',  ( 1.000000000000000000, 0.000000000000000000, 0.000000000000000000 ) ) ;
#231590 = ORIENTED_EDGE ( 'NONE', *, *, #524640, .F. ) ;
#231589 = CARTESIAN_POINT ( 'NONE',  ( 8.135000000000149001, 2.685000000000205667, -29.94999999999992468 ) ) ;
#231591 = ORIENTED_EDGE ( 'NONE', *, *, #486935, .T. ) ;
#231593 = CARTESIAN_POINT ( 'NONE',  ( -11.21225040554912056, -9.900032971463918585, -28.40999999902934903 ) ) ;
#231592 = VECTOR ( 'NONE', #189015, 1000.000000000000000 ) ;
#231595 = ORIENTED_EDGE ( 'NONE', *, *, #739597, .T. ) ;
#231594 = ORIENTED_EDGE ( 'NONE', *, *, #258732, .T. ) ;
#231597 = CARTESIAN_POINT ( 'NONE',  ( -13.63528807027028122, 31.50324306117219919, -6.251320660131519880 ) ) ;
#231596 = CARTESIAN_POINT ( 'NONE',  ( -14.87210090065756773, 25.89244971590907696, 0.1635353193049362275 ) ) ;
#231600 = ORIENTED_EDGE ( 'NONE', *, *, #237725, .T. ) ;
#231599 = FACE_OUTER_BOUND ( 'NONE', #458545, .T. ) ;
#231598 = DIRECTION ( 'NONE',  ( 1.200748232950199526E-17, 1.000000000000000000, -2.220446049250313081E-16 ) ) ;
#231601 = VERTEX_POINT ( 'NONE', #12959 ) ;
#231602 = VECTOR ( 'NONE', #580115, 1000.000000000000000 ) ;
#231603 = CARTESIAN_POINT ( 'NONE',  ( -58.85843282541470245, 2.760435311627822852, -0.4000735805232850661 ) ) ;
#231604 = CARTESIAN_POINT ( 'NONE',  ( -9.803548160517694399, 8.179133319884822839, -3.231197896405629599 ) ) ;
#231605 = ORIENTED_EDGE ( 'NONE', *, *, #279279, .T. ) ;
#231606 = VECTOR ( 'NONE', #620983, 1000.000000000000000 ) ;
#231607 = COLOUR_RGB ( '',0.7529411764705882248, 0.7529411764705882248, 0.7529411764705882248 ) ;
#231609 = CARTESIAN_POINT ( 'NONE',  ( 11.71467751604499519, -8.399999999999986144, -1.945220308154930189 ) ) ;
#231608 = CARTESIAN_POINT ( 'NONE',  ( -12.48769480400926213, 20.55766999715629240, -8.310083443371102163 ) ) ;
#231610 = LINE ( 'NONE', #645288, #669543 ) ;
#231611 = CARTESIAN_POINT ( 'NONE',  ( 11.30639101100829436, 8.928259767230926514, -2.414146244791439688 ) ) ;
#231613 = CIRCLE ( 'NONE', #383802, 3.594100000000000517 ) ;
#231612 = VECTOR ( 'NONE', #110050, 1000.000000000000000 ) ;
#231614 = B_SPLINE_CURVE_WITH_KNOTS ( 'NONE', 3,
 ( #76965, #569871, #200325, #21108 ),
 .UNSPECIFIED., .F., .F.,
 ( 4, 4 ),
 ( 0.000000000000000000, 1.000000000000000000 ),
 .UNSPECIFIED. ) ;
#231615 = CARTESIAN_POINT ( 'NONE',  ( -13.55000000000000071, -8.841078726654970410, -3.353931733550292726 ) ) ;
#231616 = CARTESIAN_POINT ( 'NONE',  ( -123.9910568129920563, 8.223971550589475044, 152.2999999999999829 ) ) ;
#231617 = UNCERTAINTY_MEASURE_WITH_UNIT (LENGTH_MEASURE( 1.000000000000000082E-05 ), #768357, 'distance_accuracy_value', 'NONE');
#231619 = CARTESIAN_POINT ( 'NONE',  ( -9.390970480633759720, 29.76316124287174958, 11.69695545461779496 ) ) ;
#231618 = DIRECTION ( 'NONE',  ( -0.000000000000000000, -1.000000000000000000, -0.000000000000000000 ) ) ;
#231623 = ORIENTED_EDGE ( 'NONE', *, *, #321019, .F. ) ;
#231622 = CARTESIAN_POINT ( 'NONE',  ( 51.73644837265954521, 60.86883655000000459, -47.79014202964337699 ) ) ;
#231621 = CARTESIAN_POINT ( 'NONE',  ( -10.02292143254272894, 30.49371052300705287, -10.98852258950091709 ) ) ;
#231620 = CARTESIAN_POINT ( 'NONE',  ( -9.876520934929947870, 8.182343087193428843, -3.222024949304290953 ) ) ;
#231624 = DIRECTION ( 'NONE',  ( 5.100172556177321171E-17, 0.7071063780117079478, -0.7071071843611571595 ) ) ;
#231625 = ORIENTED_EDGE ( 'NONE', *, *, #467592, .T. ) ;
#231626 = CARTESIAN_POINT ( 'NONE',  ( 13.47393546360289562, 24.66088306804414643, 6.591909436647099163 ) ) ;
#231627 =( LENGTH_UNIT ( ) NAMED_UNIT ( * ) SI_UNIT ( .MILLI., .METRE. ) );
#231628 = CARTESIAN_POINT ( 'NONE',  ( -10.83273688957127590, -8.736960940875141191, -3.173021870407705780 ) ) ;
#231629 = CARTESIAN_POINT ( 'NONE',  ( -2.747126436781762049, 14.45000000000000462, -18.68189655172410113 ) ) ;
#231630 = ADVANCED_FACE ( 'NONE', ( #255915 ), #568975, .F. ) ;
#231631 = ORIENTED_EDGE ( 'NONE', *, *, #255128, .F. ) ;
#231632 = SURFACE_STYLE_USAGE ( .BOTH. , #481839 ) ;
#231633 = EDGE_LOOP ( 'NONE', ( #98138, #276752, #354840, #110115 ) ) ;
#231635 =( GEOMETRIC_REPRESENTATION_CONTEXT ( 3 ) GLOBAL_UNCERTAINTY_ASSIGNED_CONTEXT ( ( #709532 ) ) GLOBAL_UNIT_ASSIGNED_CONTEXT ( ( #241182, #46324, #289157 ) ) REPRESENTATION_CONTEXT ( 'NONE', 'WORKASPACE' ) );
#231634 = CARTESIAN_POINT ( 'NONE',  ( -10.67869800315510354, -9.679274761753566381, -27.21920631943159918 ) ) ;
#231636 =( NAMED_UNIT ( * ) SI_UNIT ( $, .STERADIAN. ) SOLID_ANGLE_UNIT ( ) );
#231638 = CARTESIAN_POINT ( 'NONE',  ( 15.83894703729517239, 60.86883655000000459, -60.61332171841354466 ) ) ;
#231637 = CARTESIAN_POINT ( 'NONE',  ( -11.80999441872245725, -8.133077142623580613, -2.095111713430844791 ) ) ;
#231639 = FILL_AREA_STYLE_COLOUR ( '', #186645 ) ;
#231642 =( LENGTH_UNIT ( ) NAMED_UNIT ( * ) SI_UNIT ( .MILLI., .METRE. ) );
#231641 =( GEOMETRIC_REPRESENTATION_CONTEXT ( 3 ) GLOBAL_UNCERTAINTY_ASSIGNED_CONTEXT ( ( #9684 ) ) GLOBAL_UNIT_ASSIGNED_CONTEXT ( ( #469532, #529182, #660445 ) ) REPRESENTATION_CONTEXT ( 'NONE', 'WORKASPACE' ) );
#231640 = CARTESIAN_POINT ( 'NONE',  ( 10.52377293496939892, -8.504109736069320746, -3.150237369555710210 ) ) ;
#231643 = CARTESIAN_POINT ( 'NONE',  ( 12.87526351879180098, -8.959999999999999076, -2.600000000000000089 ) ) ;
#231645 = EDGE_CURVE ( 'NONE', #655190, #460353, #540870, .T. ) ;
#231644 = CARTESIAN_POINT ( 'NONE',  ( 11.06589444248752052, 8.992482693106810032, -2.391551164331154666 ) ) ;
#231647 = CARTESIAN_POINT ( 'NONE',  ( 12.49609685212510790, -8.959999999999986642, -2.276683849253819947 ) ) ;
#231646 = CARTESIAN_POINT ( 'NONE',  ( -9.833388420746777214, 8.504109736069331404, -3.150237369555670686 ) ) ;
#231648 =( GEOMETRIC_REPRESENTATION_CONTEXT ( 3 ) GLOBAL_UNCERTAINTY_ASSIGNED_CONTEXT ( ( #428814 ) ) GLOBAL_UNIT_ASSIGNED_CONTEXT ( ( #511902, #337158, #746856 ) ) REPRESENTATION_CONTEXT ( 'NONE', 'WORKASPACE' ) );
#231650 = EDGE_CURVE ( 'NONE', #48969, #587684, #327341, .T. ) ;
#231649 = FILL_AREA_STYLE_COLOUR ( '', #721857 ) ;
#231652 = CARTESIAN_POINT ( 'NONE',  ( -7.001093888447600833, -7.424303822889670279, -34.46719606914982137 ) ) ;
#231651 = CARTESIAN_POINT ( 'NONE',  ( -5.089705912669495014, 14.69083295693990721, 2.262770894898493701 ) ) ;
#231654 = VECTOR ( 'NONE', #370460, 1000.000000000000000 ) ;
#231653 = CARTESIAN_POINT ( 'NONE',  ( 11.58478960163608740, -8.399999999999982592, -3.246632301492391459 ) ) ;
#231655 = CARTESIAN_POINT ( 'NONE',  ( -9.950055087413437249, -8.928574408181431110, -2.415042991439489750 ) ) ;
#231657 = AXIS2_PLACEMENT_3D ( 'NONE', #274323, #337896, #150940 ) ;
#231656 = PRODUCT_CONTEXT ( 'NONE', #500014, 'mechanical' ) ;
#231658 = CARTESIAN_POINT ( 'NONE',  ( -11.04937293496990058, 8.295890263930777664, -2.049762630444245115 ) ) ;
#231660 = CARTESIAN_POINT ( 'NONE',  ( 2.626723869032188130, 0.1123797565124324965, 14.86829979348479114 ) ) ;
#231659 =( NAMED_UNIT ( * ) PLANE_ANGLE_UNIT ( ) SI_UNIT ( $, .RADIAN. ) );
#231661 = CARTESIAN_POINT ( 'NONE',  ( 10.47210631050156948, 18.38884089705333480, 10.56131536832175932 ) ) ;
#231662 = DIRECTION ( 'NONE',  ( 2.889763832531699531E-17, -1.000000000000000000, -1.970794899536209768E-16 ) ) ;
#231663 = CARTESIAN_POINT ( 'NONE',  ( 12.55578133648809924, 8.111470111117430548, -3.101712793243640132 ) ) ;
#231665 = DIRECTION ( 'NONE',  ( 0.000000000000000000, 0.7300945159970404497, -0.6833461770662417889 ) ) ;
#231664 = CARTESIAN_POINT ( 'NONE',  ( -12.99380508741340634, -8.400000000000002132, -3.246632301492379469 ) ) ;
#231668 = LINE ( 'NONE', #541497, #153599 ) ;
#231667 = DIRECTION ( 'NONE',  ( 0.000000000000000000, 0.000000000000000000, -1.000000000000000000 ) ) ;
#231666 = CARTESIAN_POINT ( 'NONE',  ( -14.27860890392862103, 27.46378521081345170, -4.162652844632662941 ) ) ;
#231669 = CARTESIAN_POINT ( 'NONE',  ( -10.91203133648840584, -9.056645971042080134, -2.724243176706420577 ) ) ;
#231670 = DIRECTION ( 'NONE',  ( -1.000000000000000000, 0.000000000000000000, -0.000000000000000000 ) ) ;
#231671 = CARTESIAN_POINT ( 'NONE',  ( -0.8785450759147274136, 5.080000000000000071, 15.33394795646719899 ) ) ;
#231673 = EDGE_CURVE ( 'NONE', #485389, #499390, #670769, .T. ) ;
#231672 = MECHANICAL_DESIGN_GEOMETRIC_PRESENTATION_REPRESENTATION (  '', ( #218621 ), #574349 ) ;
#231675 = CARTESIAN_POINT ( 'NONE',  ( -7.855801326036091048, -15.42509455180400302, 9.440171963143090039 ) ) ;
#231674 = B_SPLINE_CURVE_WITH_KNOTS ( 'NONE', 3,
 ( #482212, #466550, #724886, #180092, #709262, #713230, #593657, #411098, #657476, #721029, #48972, #526159, #52864, #537966, #343595, #585855, #780668, #347544 ),
 .UNSPECIFIED., .F., .F.,
 ( 4, 2, 2, 2, 2, 2, 2, 2, 4 ),
 ( 0.5000000000000000000, 0.5625000000000001110, 0.6250000000000001110, 0.6875000000000001110, 0.7500000000000001110, 0.8125000000000002220, 0.8750000000000001110, 0.9375000000000001110, 1.000000000000000000 ),
 .UNSPECIFIED. ) ;
#231676 = PRESENTATION_LAYER_ASSIGNMENT (  '', '', ( #498281 ) ) ;
#231677 = CARTESIAN_POINT ( 'NONE',  ( -58.66235518229704127, -8.298800009175540282, 0.9746771656310256882 ) ) ;
#231678 = CARTESIAN_POINT ( 'NONE',  ( -12.30197589237710787, -8.400000000000002132, -3.251031836322658908 ) ) ;
#231679 = DIRECTION ( 'NONE',  ( 0.000000000000000000, -0.2951130876277781034, 0.9554623307649545705 ) ) ;
#231681 = ORIENTED_EDGE ( 'NONE', *, *, #522234, .T. ) ;
#231680 = MECHANICAL_DESIGN_GEOMETRIC_PRESENTATION_REPRESENTATION (  '', ( #434941 ), #638094 ) ;
#231683 = PRESENTATION_LAYER_ASSIGNMENT (  '', '', ( #269794 ) ) ;
#231682 = CARTESIAN_POINT ( 'NONE',  ( -3.371239587765848089, 2.610964793032095166, -14.78983225165413629 ) ) ;
#231684 = CARTESIAN_POINT ( 'NONE',  ( -10.25639101100859385, -10.42857440818140091, -27.66504299143949197 ) ) ;
#231685 = ORIENTED_EDGE ( 'NONE', *, *, #703526, .T. ) ;
#231686 = CARTESIAN_POINT ( 'NONE',  ( 11.30161466982150031, 8.978193905117649365, -2.264870015771948353 ) ) ;
#231688 = VERTEX_POINT ( 'NONE', #569554 ) ;
#231687 = CARTESIAN_POINT ( 'NONE',  ( 13.62086067138792345, 27.16603024217418749, -5.973139947046598230 ) ) ;
#231690 = CARTESIAN_POINT ( 'NONE',  ( 13.07140473244388446, 20.18864949715131729, 7.357881463719496473 ) ) ;
#231689 = CARTESIAN_POINT ( 'NONE',  ( 12.57585626830280212, 7.840000000000022062, -28.17331615074622420 ) ) ;
#231695 = EDGE_CURVE ( 'NONE', #541085, #775263, #56328, .T. ) ;
#231694 = CARTESIAN_POINT ( 'NONE',  ( -139.6999999999999886, -3.469446951953614189E-15, 143.1999999999999886 ) ) ;
#231693 = CARTESIAN_POINT ( 'NONE',  ( -12.20000000000000107, -9.900000000000000355, -27.85000000000000142 ) ) ;
#231692 = CARTESIAN_POINT ( 'NONE',  ( 11.25333960163609959, 8.613569957361862706, -28.46034515370059026 ) ) ;
#231691 = CARTESIAN_POINT ( 'NONE',  ( 0.06350000000000002864, 0.000000000000000000, 0.06349999999999969558 ) ) ;
#231696 = CARTESIAN_POINT ( 'NONE',  ( -10.94592647779620265, 7.864763273121528897, -27.66271173491779578 ) ) ;
#231698 = CARTESIAN_POINT ( 'NONE',  ( -1.592971205561818815, 14.69404417750005365, 2.140139329243730071 ) ) ;
#231697 = DIRECTION ( 'NONE',  ( 0.000000000000000000, -0.7071067811865449082, -0.7071067811865501263 ) ) ;
#231699 = CARTESIAN_POINT ( 'NONE',  ( 14.31610653578014869, 24.28285725209402202, 4.477661705645906487 ) ) ;
#231700 = CARTESIAN_POINT ( 'NONE',  ( 1.903225630899067156, 14.46625626508144791, 1.288621247468579423 ) ) ;
#231701 = CARTESIAN_POINT ( 'NONE',  ( 2.405399282693953200, 14.71202266151336424, 1.453568724279185709 ) ) ;
#231702 = CARTESIAN_POINT ( 'NONE',  ( 11.21276351879180844, 8.401097362187703865, -3.246631370356829915 ) ) ;
#231704 = UNCERTAINTY_MEASURE_WITH_UNIT (LENGTH_MEASURE( 1.000000000000000082E-05 ), #767915, 'distance_accuracy_value', 'NONE');
#231703 = VECTOR ( 'NONE', #162043, 1000.000000000000000 ) ;
#231705 = AXIS2_PLACEMENT_3D ( 'NONE', #567205, #22356, #265284 ) ;
#231708 = EDGE_LOOP ( 'NONE', ( #465754, #755572, #449777, #254194 ) ) ;
#231707 = CARTESIAN_POINT ( 'NONE',  ( 50.79999999999984794, 16.74999994400000247, -10.39999999999974811 ) ) ;
#231706 = CARTESIAN_POINT ( 'NONE',  ( -13.15000000000000036, 6.947325453104950199, -26.08721891316670138 ) ) ;
#231712 = ORIENTED_EDGE ( 'NONE', *, *, #344199, .F. ) ;
#231711 = CYLINDRICAL_SURFACE ( 'NONE', #608566, 2.000000000000001776 ) ;
#231710 = CARTESIAN_POINT ( 'NONE',  ( 4.954130924712502271, 34.87879214901027325, -14.02364847336215803 ) ) ;
#231709 = CARTESIAN_POINT ( 'NONE',  ( -0.05033042976560514470, 14.29606481995177170, -0.02540000000000000244 ) ) ;
#231713 = EDGE_CURVE ( 'NONE', #157212, #551962, #469855, .T. ) ;
#231715 = ORIENTED_EDGE ( 'NONE', *, *, #652736, .F. ) ;
#231714 = CARTESIAN_POINT ( 'NONE',  ( -9.854915853152197869, 14.70731487965477768, 1.633351660164997110 ) ) ;
#231717 = CARTESIAN_POINT ( 'NONE',  ( -6.124880232873260333, 14.29349275885779846, 3.977582830094811950 ) ) ;
#231716 = CARTESIAN_POINT ( 'NONE',  ( 8.285000000000140474, 4.635000000000210285, -31.34999999999999432 ) ) ;
#231719 = ORIENTED_EDGE ( 'NONE', *, *, #666085, .F. ) ;
#231718 = ORIENTED_EDGE ( 'NONE', *, *, #621600, .F. ) ;
#231720 = SURFACE_STYLE_USAGE ( .BOTH. , #48696 ) ;
#231722 = EDGE_CURVE ( 'NONE', #420863, #477625, #593987, .T. ) ;
#231721 = CARTESIAN_POINT ( 'NONE',  ( 10.40710626830279928, 7.974916042985180198, -2.235440499385030311 ) ) ;
#231723 = CARTESIAN_POINT ( 'NONE',  ( -11.60777093492990275, -9.899999999999961275, -28.50900650167472605 ) ) ;
#231724 = CARTESIAN_POINT ( 'NONE',  ( -11.03911466982169998, 8.689380901098749277, -2.098777576556849933 ) ) ;
#231726 = ORIENTED_EDGE ( 'NONE', *, *, #50527, .F. ) ;
#231725 = AXIS2_PLACEMENT_3D ( 'NONE', #103329, #163144, #413722 ) ;
#231727 = CARTESIAN_POINT ( 'NONE',  ( 12.73551084937830069, -9.616472076489959164, -27.35891523111621382 ) ) ;
#231728 = VERTEX_POINT ( 'NONE', #648997 ) ;
#231729 = EDGE_LOOP ( 'NONE', ( #119334, #49042, #333488, #678357 ) ) ;
#231731 = ORIENTED_EDGE ( 'NONE', *, *, #378266, .T. ) ;
#231730 = MECHANICAL_DESIGN_GEOMETRIC_PRESENTATION_REPRESENTATION (  '', ( #625601 ), #66342 ) ;
#231733 = VERTEX_POINT ( 'NONE', #406498 ) ;
#231732 = MECHANICAL_DESIGN_GEOMETRIC_PRESENTATION_REPRESENTATION (  '', ( #498329 ), #473403 ) ;
#231735 = CARTESIAN_POINT ( 'NONE',  ( -11.78373525581089964, 8.959825499722867903, -27.52678459703583158 ) ) ;
#231734 = AXIS2_PLACEMENT_3D ( 'NONE', #110671, #353559, #595755 ) ;
#231738 = EDGE_CURVE ( 'NONE', #110215, #505136, #473785, .T. ) ;
#231737 = ORIENTED_EDGE ( 'NONE', *, *, #42, .T. ) ;
#231736 = FILL_AREA_STYLE ('',( #776531 ) ) ;
#231739 = CARTESIAN_POINT ( 'NONE',  ( -6.182168930291884301, 1.460356643121614395, -140.7978465414988705 ) ) ;
#231741 = CARTESIAN_POINT ( 'NONE',  ( 11.92032055978710048, -8.055985246272815203, -3.064568800823499028 ) ) ;
#231740 = DIRECTION ( 'NONE',  ( 0.000000000000000000, -0.7071067811865474617, 0.7071067811865474617 ) ) ;
#231742 = EDGE_CURVE ( 'NONE', #123837, #655700, #150808, .T. ) ;
#231743 = CARTESIAN_POINT ( 'NONE',  ( 11.72837264229857368, 7.652849171995471877, -2.587918976187887576 ) ) ;
#231744 = UNCERTAINTY_MEASURE_WITH_UNIT (LENGTH_MEASURE( 1.000000000000000082E-05 ), #691667, 'distance_accuracy_value', 'NONE');
#231746 = CARTESIAN_POINT ( 'NONE',  ( -12.27280922571048549, 8.681905054463955551, -28.33827387724202040 ) ) ;
#231745 = VECTOR ( 'NONE', #167736, 1000.000000000000000 ) ;
#231747 = PRESENTATION_LAYER_ASSIGNMENT (  '', '', ( #307966 ) ) ;
#231748 = VERTEX_POINT ( 'NONE', #346937 ) ;
#231749 = EDGE_CURVE ( 'NONE', #79105, #682567, #111528, .T. ) ;
#231753 = CIRCLE ( 'NONE', #510822, 0.1999999999999998723 ) ;
#231752 = B_SPLINE_SURFACE_WITH_KNOTS ( 'NONE', 3, 1, ( 
 ( #519857, #221691 ),
 ( #217801, #154258 ),
 ( #86644, #575614 ),
 ( #396863, #460261 ),
 ( #30803, #643241 ) ),
 .UNSPECIFIED., .F., .F., .F.,
 ( 4, 1, 4 ),
 ( 2, 2 ),
 ( 0.000000000000000000, 0.5004109923055138909, 1.000000000000000000 ),
 ( 0.000000000000000000, 1.000000000000000000 ),
 .UNSPECIFIED. ) ;
#231751 = CARTESIAN_POINT ( 'NONE',  ( -5.267007363101074091, -5.682855913608324983, -33.48141769276912783 ) ) ;
#231750 = CARTESIAN_POINT ( 'NONE',  ( 1.503141417657420931, 1.503141417657461565, -143.5526640624999857 ) ) ;
#231754 = CARTESIAN_POINT ( 'NONE',  ( -10.44536466982169998, 8.835920732795697674, -28.35655050386192144 ) ) ;
#231756 = ORIENTED_EDGE ( 'NONE', *, *, #629857, .T. ) ;
#231755 = CARTESIAN_POINT ( 'NONE',  ( -11.75091292893549522, -9.033464593741189930, -2.566423617996064888 ) ) ;
#231757 = CARTESIAN_POINT ( 'NONE',  ( -11.34369133579740385, -10.30241667382341042, -27.44589652065532093 ) ) ;
#231758 = CARTESIAN_POINT ( 'NONE',  ( 11.45770626830280037, 7.975535327887929071, -27.48471963900479764 ) ) ;
#231759 = CARTESIAN_POINT ( 'NONE',  ( -11.43592509559005777, 19.62054475672555043, 9.509252824204102339 ) ) ;
#231762 = CARTESIAN_POINT ( 'NONE',  ( 11.48647293496940947, -9.035359386862328535, -2.479784431710222226 ) ) ;
#231761 = CARTESIAN_POINT ( 'NONE',  ( 9.948780185458474534, -9.478210570499443932, -27.35987041458921709 ) ) ;
#231760 = DIRECTION ( 'NONE',  ( -1.000000000000000000, 0.000000000000000000, -0.000000000000000000 ) ) ;
#231763 = CARTESIAN_POINT ( 'NONE',  ( -10.30425981112950140, 8.294578031952667629, -2.042827264943657184 ) ) ;
#231764 = ADVANCED_FACE ( 'NONE', ( #410492 ), #339056, .F. ) ;
#231766 = STYLED_ITEM ( 'NONE', ( #197325 ), #27646 ) ;
#231765 = CARTESIAN_POINT ( 'NONE',  ( -58.90127949962703724, -5.442133353494819303, 0.9798814204660249993 ) ) ;
#231769 = ADVANCED_FACE ( 'NONE', ( #581312 ), #704767, .F. ) ;
#231768 = LINE ( 'NONE', #784377, #49775 ) ;
#231767 = DIRECTION ( 'NONE',  ( 6.771633654098289469E-15, 0.000000000000000000, 1.000000000000000000 ) ) ;
#231770 = ORIENTED_EDGE ( 'NONE', *, *, #188632, .T. ) ;
#231772 = CARTESIAN_POINT ( 'NONE',  ( 8.135000000000127685, -2.984999999999802700, -28.15000000000000213 ) ) ;
#231771 = FILL_AREA_STYLE ('',( #351226 ) ) ;
#231774 = CARTESIAN_POINT ( 'NONE',  ( 0.000000000000000000, -2.082800000000001539, -144.2719999999999629 ) ) ;
#231773 = CARTESIAN_POINT ( 'NONE',  ( -13.87099931589870749, 26.17046782169096986, -5.366741423598362815 ) ) ;
#231775 = CARTESIAN_POINT ( 'NONE',  ( -4.862052901696170437, -2.714999999999762270, -29.35000000000002984 ) ) ;
#231776 = PLANE ( 'NONE',  #560962 ) ;
#231778 = LINE ( 'NONE', #780450, #656143 ) ;
#231777 = CARTESIAN_POINT ( 'NONE',  ( 12.92027093492970025, 7.829284450108948690, -2.600968529664800410 ) ) ;
#231779 = CIRCLE ( 'NONE', #104970, 15.23999999999999844 ) ;
#231780 = CARTESIAN_POINT ( 'NONE',  ( 14.00204667297933092, 16.02330286753398880, -16.07390292019579903 ) ) ;
#231783 =( NAMED_UNIT ( * ) PLANE_ANGLE_UNIT ( ) SI_UNIT ( $, .RADIAN. ) );
#231782 = CARTESIAN_POINT ( 'NONE',  ( 7.635000000000000675, -6.025000000000000355, -26.00188566722266970 ) ) ;
#231781 = CIRCLE ( 'NONE', #41416, 15.11299999999999955 ) ;
#231784 = CARTESIAN_POINT ( 'NONE',  ( -1.394260857542204191, -2.945145739137380758, 150.4056296296296296 ) ) ;
#231786 = CARTESIAN_POINT ( 'NONE',  ( 13.40472551653231292, -11.69915773695606553, -26.14637772593871290 ) ) ;
#231785 = LINE ( 'NONE', #705174, #27949 ) ;
#231788 = CARTESIAN_POINT ( 'NONE',  ( 11.94305657253204522, 8.979884887047843378, -2.933485859395523310 ) ) ;
#231787 =( GEOMETRIC_REPRESENTATION_CONTEXT ( 3 ) GLOBAL_UNCERTAINTY_ASSIGNED_CONTEXT ( ( #686699 ) ) GLOBAL_UNIT_ASSIGNED_CONTEXT ( ( #563905, #552142, #381291 ) ) REPRESENTATION_CONTEXT ( 'NONE', 'WORKASPACE' ) );
#231790 =( LENGTH_UNIT ( ) NAMED_UNIT ( * ) SI_UNIT ( .MILLI., .METRE. ) );
#231789 = PRESENTATION_STYLE_ASSIGNMENT (( #164225 ) ) ;
#231791 = EDGE_CURVE ( 'NONE', #597440, #565258, #701607, .T. ) ;
#231792 = CARTESIAN_POINT ( 'NONE',  ( -12.23750000000010196, -8.400000000000005684, -1.560769515458670709 ) ) ;
#231793 = VECTOR ( 'NONE', #233262, 1000.000000000000000 ) ;
#231794 = EDGE_CURVE ( 'NONE', #211009, #588335, #303093, .T. ) ;
#231795 = SURFACE_SIDE_STYLE ('',( #104401 ) ) ;
#231797 = B_SPLINE_CURVE_WITH_KNOTS ( 'NONE', 3,
 ( #112766, #295911, #765241, #407366, #168577, #172506, #351687, #645907, #649851, #534304, #538204, #780915, #104847, #220455, #466802 ),
 .UNSPECIFIED., .F., .F.,
 ( 4, 1, 1, 1, 1, 1, 1, 1, 1, 1, 1, 1, 4 ),
 ( 0.000000000000000000, 0.08897095769896055939, 0.1722707767733123452, 0.2503120304637181937, 0.3246551996215569225, 0.3978444501802990696, 0.4733008807185372646, 0.5518258887444529304, 0.6347494834982515544, 0.7217660118923855395, 0.8103926655611209950, 0.9031752367994203556, 1.000000000000000000 ),
 .UNSPECIFIED. ) ;
#231796 = SURFACE_STYLE_USAGE ( .BOTH. , #168130 ) ;
#231799 = CARTESIAN_POINT ( 'NONE',  ( -2.764511274661511475, 0.02540000000000874544, -12.34353996849408475 ) ) ;
#231798 =( NAMED_UNIT ( * ) PLANE_ANGLE_UNIT ( ) SI_UNIT ( $, .RADIAN. ) );
#231801 = CARTESIAN_POINT ( 'NONE',  ( 0.000000000000000000, 0.3968749999999968137, -1.030189935058236664E-16 ) ) ;
#231800 = CARTESIAN_POINT ( 'NONE',  ( 14.44628027579515006, 25.04564823045566513, 3.537105537402994493 ) ) ;
#231802 = B_SPLINE_CURVE_WITH_KNOTS ( 'NONE', 3,
 ( #532126, #774869, #230098, #472514 ),
 .UNSPECIFIED., .F., .F.,
 ( 4, 4 ),
 ( 3.432892967509619801E-07, 0.0003657684566194633626 ),
 .UNSPECIFIED. ) ;
#231803 = DIRECTION ( 'NONE',  ( -0.000000000000000000, -0.000000000000000000, 1.000000000000000000 ) ) ;
#231805 = AXIS2_PLACEMENT_3D ( 'NONE', #622963, #432405, #384481 ) ;
#231804 = CARTESIAN_POINT ( 'NONE',  ( 11.20542293496940012, -8.679999999999999716, -3.084974226119299612 ) ) ;
#231807 =( GEOMETRIC_REPRESENTATION_CONTEXT ( 3 ) GLOBAL_UNCERTAINTY_ASSIGNED_CONTEXT ( ( #710344 ) ) GLOBAL_UNIT_ASSIGNED_CONTEXT ( ( #238851, #63531, #421759 ) ) REPRESENTATION_CONTEXT ( 'NONE', 'WORKASPACE' ) );
#231806 = CARTESIAN_POINT ( 'NONE',  ( 12.20443018545856795, -8.899647066021493913, -2.892312528907437397 ) ) ;
#231809 = CARTESIAN_POINT ( 'NONE',  ( 10.14500626830280261, -10.32178942950050704, -28.34012958541078930 ) ) ;
#231808 = AXIS2_PLACEMENT_3D ( 'NONE', #761241, #562483, #208589 ) ;
#231812 = CARTESIAN_POINT ( 'NONE',  ( 14.75851856051611932, 26.42427083939655219, 1.841808788354445836 ) ) ;
#231811 = FILL_AREA_STYLE ('',( #168142 ) ) ;
#231810 = FILL_AREA_STYLE_COLOUR ( '', #221273 ) ;
#231814 = ORIENTED_EDGE ( 'NONE', *, *, #401746, .F. ) ;
#231813 = EDGE_CURVE ( 'NONE', #642561, #24523, #695575, .T. ) ;
#231815 = CARTESIAN_POINT ( 'NONE',  ( -10.73979637696591993, -16.12899999999999423, 8.711438381269870135 ) ) ;
#231816 = STYLED_ITEM ( 'NONE', ( #537160 ), #288865 ) ;
#231817 = LINE ( 'NONE', #220032, #395163 ) ;
#231819 = VERTEX_POINT ( 'NONE', #94837 ) ;
#231818 = CARTESIAN_POINT ( 'NONE',  ( -9.882506268303041352, -10.32446467211210006, -28.21528036099519809 ) ) ;
#231820 = FILL_AREA_STYLE_COLOUR ( '', #730334 ) ;
#231821 = PLANE ( 'NONE',  #500684 ) ;
#231822 = VERTEX_POINT ( 'NONE', #631900 ) ;
#231823 = ORIENTED_EDGE ( 'NONE', *, *, #725869, .F. ) ;
#231824 = ORIENTED_EDGE ( 'NONE', *, *, #76087, .F. ) ;
#231825 = CARTESIAN_POINT ( 'NONE',  ( -14.79734742008382753, 27.24689674534038275, -1.498569866154027652 ) ) ;
#231827 = CARTESIAN_POINT ( 'NONE',  ( 14.56603148712299323, 30.23691567371942313, -3.006137765760817260 ) ) ;
#231826 = CARTESIAN_POINT ( 'NONE',  ( -9.979221754080114692, -8.821789429500514146, -2.109870414589190890 ) ) ;
#231828 = CARTESIAN_POINT ( 'NONE',  ( -11.62908227629885616, 8.743244102274102758, -3.132780602343185894 ) ) ;
#231829 = CARTESIAN_POINT ( 'NONE',  ( 10.43068760159630060, -8.832587388547539220, -2.227729495921659808 ) ) ;
#231831 = ORIENTED_EDGE ( 'NONE', *, *, #538017, .F. ) ;
#231830 = CARTESIAN_POINT ( 'NONE',  ( 14.34999999999999787, 7.319043386619535241, -1.772195164809748702 ) ) ;
#231832 = VERTEX_POINT ( 'NONE', #755164 ) ;
#231833 = CARTESIAN_POINT ( 'NONE',  ( -6.789847459811960917, -10.08466555425262356, -34.31177858158416427 ) ) ;
#231834 = AXIS2_PLACEMENT_3D ( 'NONE', #409050, #667150, #293651 ) ;
#231836 = FILL_AREA_STYLE_COLOUR ( '', #382321 ) ;
#231835 = CARTESIAN_POINT ( 'NONE',  ( -152.3999999999999773, 0.3000000000000675460, -149.4000000000000341 ) ) ;
#231837 = FACE_OUTER_BOUND ( 'NONE', #581763, .T. ) ;
#231839 = ORIENTED_EDGE ( 'NONE', *, *, #249154, .F. ) ;
#231838 = CARTESIAN_POINT ( 'NONE',  ( 2.863751789894118716, -13.66360346459567587, -0.02539999999999902058 ) ) ;
#231843 = VERTEX_POINT ( 'NONE', #635813 ) ;
#231842 = CARTESIAN_POINT ( 'NONE',  ( 7.078299053987140432, -15.42509455180399236, -11.36714701868890565 ) ) ;
#231841 = PLANE ( 'NONE',  #431882 ) ;
#231840 = DIRECTION ( 'NONE',  ( -3.342508610651247270E-34, 1.000000000000000000, 3.254229924975366412E-34 ) ) ;
#231844 = FACE_OUTER_BOUND ( 'NONE', #687360, .T. ) ;
#231845 = CARTESIAN_POINT ( 'NONE',  ( 11.40918960163609341, -8.399999999999982592, -1.953367698507629369 ) ) ;
#231846 = AXIS2_PLACEMENT_3D ( 'NONE', #288004, #168490, #160685 ) ;
#231848 = CARTESIAN_POINT ( 'NONE',  ( 7.985000000000130882, -5.599999999999802469, -27.46533333333333005 ) ) ;
#231847 = SURFACE_SIDE_STYLE ('',( #489846 ) ) ;
#231850 = VERTEX_POINT ( 'NONE', #87077 ) ;
#231849 = CARTESIAN_POINT ( 'NONE',  ( 24.19264157989958619, 13.97711319931673479, -2.811299679487178071 ) ) ;
#231852 = DIRECTION ( 'NONE',  ( 0.000000000000000000, -1.000000000000000000, 0.000000000000000000 ) ) ;
#231851 = CARTESIAN_POINT ( 'NONE',  ( 10.32734685212510151, -9.795890263930619568, -27.29976263044429885 ) ) ;
#231853 = CARTESIAN_POINT ( 'NONE',  ( 11.37703949885935906, -8.087030489269579903, -2.135618599260549644 ) ) ;
#231856 = VERTEX_POINT ( 'NONE', #576051 ) ;
#231855 = CARTESIAN_POINT ( 'NONE',  ( -14.88330820478452488, 13.56777974683543242, -1.867387715873039644 ) ) ;
#231854 = VECTOR ( 'NONE', #648319, 1000.000000000000000 ) ;
#231858 = VERTEX_POINT ( 'NONE', #520285 ) ;
#231857 = DIRECTION ( 'NONE',  ( 0.7071067811865487940, 6.242245727565914893E-36, 0.7071067811865462405 ) ) ;
#231859 = CARTESIAN_POINT ( 'NONE',  ( 27.51478263695353021, 4.856169049378499913, -4.095879319906656768 ) ) ;
#231861 = PRESENTATION_STYLE_ASSIGNMENT (( #533903 ) ) ;
#231860 = CARTESIAN_POINT ( 'NONE',  ( 11.23478960163610196, 8.401097362187703865, -3.246631370356829915 ) ) ;
#231862 = ORIENTED_EDGE ( 'NONE', *, *, #708793, .T. ) ;
#231864 = ORIENTED_EDGE ( 'NONE', *, *, #557718, .F. ) ;
#231863 = CARTESIAN_POINT ( 'NONE',  ( -11.44287096318102748, -16.12899999999999423, 5.269385678128694295 ) ) ;
#231865 = MECHANICAL_DESIGN_GEOMETRIC_PRESENTATION_REPRESENTATION (  '', ( #612613 ), #777983 ) ;
#231867 = ORIENTED_EDGE ( 'NONE', *, *, #166893, .T. ) ;
#231866 =( GEOMETRIC_REPRESENTATION_CONTEXT ( 3 ) GLOBAL_UNCERTAINTY_ASSIGNED_CONTEXT ( ( #718206 ) ) GLOBAL_UNIT_ASSIGNED_CONTEXT ( ( #209172, #89800, #570909 ) ) REPRESENTATION_CONTEXT ( 'NONE', 'WORKASPACE' ) );
#231868 = ORIENTED_EDGE ( 'NONE', *, *, #703742, .T. ) ;
#231869 = COLOUR_RGB ( '',1.000000000000000000, 1.000000000000000000, 1.000000000000000000 ) ;
#231870 = EDGE_CURVE ( 'NONE', #430286, #114915, #379185, .T. ) ;
#231873 = CARTESIAN_POINT ( 'NONE',  ( -11.08277093492990240, 8.399999999999993250, -1.940993498325273015 ) ) ;
#231872 = CARTESIAN_POINT ( 'NONE',  ( 37.50000000000001421, 25.99999999999998934, 6.500000000000000000 ) ) ;
#231871 = CARTESIAN_POINT ( 'NONE',  ( 8.360000000000159304, 2.685000000000199893, -27.49499999999999744 ) ) ;
#231874 = DIRECTION ( 'NONE',  ( -0.000000000000000000, -0.000000000000000000, -1.000000000000000000 ) ) ;
#231876 = FACE_OUTER_BOUND ( 'NONE', #115304, .T. ) ;
#231875 = CARTESIAN_POINT ( 'NONE',  ( -11.18967647779619590, -8.400000000000007461, -3.254782659144343615 ) ) ;
#231878 = ADVANCED_FACE ( 'NONE', ( #572110 ), #643672, .T. ) ;
#231877 = CARTESIAN_POINT ( 'NONE',  ( 0.8688278796530690684, 14.68788195188472301, 2.375465231333780736 ) ) ;
#231879 = CARTESIAN_POINT ( 'NONE',  ( -8.837345264499333553, 14.68257712405397264, 2.578048433026366215 ) ) ;
#231880 = CARTESIAN_POINT ( 'NONE',  ( -12.09415923207789945, 8.249948452238585972, -27.28999999999998138 ) ) ;
#231881 = UNCERTAINTY_MEASURE_WITH_UNIT (LENGTH_MEASURE( 1.000000000000000082E-05 ), #466662, 'distance_accuracy_value', 'NONE');
#231882 = SURFACE_STYLE_FILL_AREA ( #768795 ) ;
#231883 = SURFACE_SIDE_STYLE ('',( #724773 ) ) ;
#231884 = CARTESIAN_POINT ( 'NONE',  ( -4.238249792079068712, 14.44999999999999929, -15.06516950690119927 ) ) ;
#231885 = SURFACE_STYLE_FILL_AREA ( #776677 ) ;
#231886 = ORIENTED_EDGE ( 'NONE', *, *, #610416, .T. ) ;
#231887 = UNCERTAINTY_MEASURE_WITH_UNIT (LENGTH_MEASURE( 1.000000000000000082E-05 ), #84961, 'distance_accuracy_value', 'NONE');
#231888 = CARTESIAN_POINT ( 'NONE',  ( 0.000000000000000000, 0.000000000000000000, 16.76399999999999935 ) ) ;
#231889 = CARTESIAN_POINT ( 'NONE',  ( -11.29119800315510069, -8.946283351918880911, -2.408846336422239887 ) ) ;
#231890 = CARTESIAN_POINT ( 'NONE',  ( 11.24761145993610789, 8.055537446593357132, -26.86558696410241254 ) ) ;
#231891 = DIRECTION ( 'NONE',  ( 1.000000000000000000, 0.000000000000000000, 0.000000000000000000 ) ) ;
#231892 = EDGE_CURVE ( 'NONE', #65, #613360, #210375, .T. ) ;
#231893 = VERTEX_POINT ( 'NONE', #452914 ) ;
#231894 = CARTESIAN_POINT ( 'NONE',  ( 5.926632800542225965, 14.70902374298593784, 1.568092802399052577 ) ) ;
#231895 = CARTESIAN_POINT ( 'NONE',  ( -11.91411466982170175, -10.18938090109869954, -28.35122242344310095 ) ) ;
#231896 = FACE_OUTER_BOUND ( 'NONE', #238594, .T. ) ;
#231899 = CARTESIAN_POINT ( 'NONE',  ( -16.42239999999998190, -15.00000000000000178, 13.57760000000000744 ) ) ;
#231898 = CARTESIAN_POINT ( 'NONE',  ( -10.30822589237709863, 7.867829295262072087, -27.66378458724380351 ) ) ;
#231897 = CARTESIAN_POINT ( 'NONE',  ( -11.40938960163640026, -8.400000000000005684, -1.953367698507618044 ) ) ;
#231900 = SURFACE_SIDE_STYLE ('',( #713131 ) ) ;
#231901 = DIRECTION ( 'NONE',  ( -1.000000000000000000, -5.551115123125799958E-17, 7.504830208090029327E-17 ) ) ;
#231902 = PRESENTATION_STYLE_ASSIGNMENT (( #295557 ) ) ;
#231906 = CARTESIAN_POINT ( 'NONE',  ( 13.21673314166109137, 27.16108140935564208, 6.820857447803774676 ) ) ;
#231905 = CARTESIAN_POINT ( 'NONE',  ( -12.71710025401192112, 30.57033176424048548, 7.954581141041295211 ) ) ;
#231904 =( LENGTH_UNIT ( ) NAMED_UNIT ( * ) SI_UNIT ( .MILLI., .METRE. ) );
#231903 =( GEOMETRIC_REPRESENTATION_CONTEXT ( 3 ) GLOBAL_UNCERTAINTY_ASSIGNED_CONTEXT ( ( #133430 ) ) GLOBAL_UNIT_ASSIGNED_CONTEXT ( ( #479997, #229753, #289528 ) ) REPRESENTATION_CONTEXT ( 'NONE', 'WORKASPACE' ) );
#231908 = PRESENTATION_LAYER_ASSIGNMENT (  '', '', ( #676407 ) ) ;
#231907 = CARTESIAN_POINT ( 'NONE',  ( 27.18938317109188318, 6.432809866267282572, 6.952444242264173013 ) ) ;
#231909 = FILL_AREA_STYLE_COLOUR ( '', #556483 ) ;
#231911 = ORIENTED_EDGE ( 'NONE', *, *, #29394, .F. ) ;
#231910 = FACE_OUTER_BOUND ( 'NONE', #510684, .T. ) ;
#231912 = DIRECTION ( 'NONE',  ( -0.000000000000000000, -0.000000000000000000, -1.000000000000000000 ) ) ;
#231913 = VECTOR ( 'NONE', #640567, 1000.000000000000000 ) ;
#231914 = CARTESIAN_POINT ( 'NONE',  ( 14.21910472192887553, 13.78510141676087386, 4.776725201969240331 ) ) ;
#231915 = SURFACE_STYLE_FILL_AREA ( #482126 ) ;
#231916 = AXIS2_PLACEMENT_3D ( 'NONE', #332341, #276540, #93447 ) ;
#231918 = CARTESIAN_POINT ( 'NONE',  ( 11.22262025316455869, 18.91300000000000026, 0.6456101265822805635 ) ) ;
#231917 = CARTESIAN_POINT ( 'NONE',  ( -13.46200000000000507, -13.80480404240732106, 1.224480821913215278 ) ) ;
#231919 = SURFACE_SIDE_STYLE ('',( #533962 ) ) ;
#231920 = EDGE_CURVE ( 'NONE', #651615, #134640, #783323, .T. ) ;
#231922 = CARTESIAN_POINT ( 'NONE',  ( 8.085990608595974294, 60.86883655000000459, -37.77017879908906650 ) ) ;
#231921 = B_SPLINE_CURVE_WITH_KNOTS ( 'NONE', 3,
 ( #324657, #618800, #562955, #73963 ),
 .UNSPECIFIED., .F., .F.,
 ( 4, 4 ),
 ( 0.000000000000000000, 1.000000000000000000 ),
 .UNSPECIFIED. ) ;
#231923 = LINE ( 'NONE', #478206, #337866 ) ;
#231926 = ADVANCED_FACE ( 'NONE', ( #600237 ), #234650, .T. ) ;
#231925 = PLANE ( 'NONE',  #450158 ) ;
#231924 = CARTESIAN_POINT ( 'NONE',  ( 10.50369800315480084, 8.621795403789601409, -3.230418192235671615 ) ) ;
#231928 = EDGE_LOOP ( 'NONE', ( #649809, #68450, #506323, #626344 ) ) ;
#231927 = ORIENTED_EDGE ( 'NONE', *, *, #289439, .T. ) ;
#231929 = ADVANCED_FACE ( 'NONE', ( #540558 ), #188253, .F. ) ;
#231930 = CARTESIAN_POINT ( 'NONE',  ( -13.46200000000000507, 13.58547845026791379, 2.714133505283712555 ) ) ;
#231932 = CARTESIAN_POINT ( 'NONE',  ( 13.38242915853434312, 19.61221182951097219, -6.489740544054619420 ) ) ;
#231931 = CARTESIAN_POINT ( 'NONE',  ( 10.19735426826299829, 8.293897980662318759, -28.41076691987819913 ) ) ;
#231933 = CONICAL_SURFACE ( 'NONE', #283110, 2.552699999999990865, 0.7853981633974520538 ) ;
#231934 = ORIENTED_EDGE ( 'NONE', *, *, #369462, .T. ) ;
#231935 = DIRECTION ( 'NONE',  ( 0.000000000000000000, 0.000000000000000000, 1.000000000000000000 ) ) ;
#231936 = UNCERTAINTY_MEASURE_WITH_UNIT (LENGTH_MEASURE( 1.000000000000000082E-05 ), #766288, 'distance_accuracy_value', 'NONE');
#231937 = EDGE_CURVE ( 'NONE', #538766, #289288, #350158, .T. ) ;
#231939 = CARTESIAN_POINT ( 'NONE',  ( 5.962223606160345746, 14.70829235801773116, 1.596023267487653108 ) ) ;
#231938 = CARTESIAN_POINT ( 'NONE',  ( 9.998972934969451387, 8.503175810216109909, -2.049586744176480124 ) ) ;
#231942 = CARTESIAN_POINT ( 'NONE',  ( -12.27467996107845494, 2.610964793032097386, 8.912722717738246203 ) ) ;
#231941 = LINE ( 'NONE', #180035, #333626 ) ;
#231940 = CARTESIAN_POINT ( 'NONE',  ( 9.911272934969451498, 9.035562482830485465, -2.719137163604262497 ) ) ;
#231943 = CARTESIAN_POINT ( 'NONE',  ( -13.46200000000000507, 14.35463917527741984, 1.653830336419676694 ) ) ;
#231944 =( GEOMETRIC_REPRESENTATION_CONTEXT ( 3 ) GLOBAL_UNCERTAINTY_ASSIGNED_CONTEXT ( ( #295861 ) ) GLOBAL_UNIT_ASSIGNED_CONTEXT ( ( #417756, #238708, #715988 ) ) REPRESENTATION_CONTEXT ( 'NONE', 'WORKASPACE' ) );
#231945 = VERTEX_POINT ( 'NONE', #59381 ) ;
#231946 = DIRECTION ( 'NONE',  ( 1.000000000000000000, 0.000000000000000000, 0.000000000000000000 ) ) ;
#231948 = CARTESIAN_POINT ( 'NONE',  ( 11.48903285978152589, -9.949589231647610887, -27.22117209651990422 ) ) ;
#231947 = CARTESIAN_POINT ( 'NONE',  ( 11.17453133648809960, 8.293367468100219853, -3.168853871238969777 ) ) ;
#231949 = CARTESIAN_POINT ( 'NONE',  ( 12.42927314333485178, -7.804298624792343375, -2.806979256168998127 ) ) ;
#231950 = PLANE ( 'NONE',  #394796 ) ;
#231954 = EDGE_CURVE ( 'NONE', #356745, #493221, #137758, .T. ) ;
#231953 = DIRECTION ( 'NONE',  ( -0.000000000000000000, -1.000000000000000000, -0.000000000000000000 ) ) ;
#231952 = CARTESIAN_POINT ( 'NONE',  ( -13.99999999999998934, 11.15000000000000213, -29.59478137150507138 ) ) ;
#231951 = CARTESIAN_POINT ( 'NONE',  ( 9.092427049600102507, 36.34065657275672123, 11.93012029896179449 ) ) ;
#231956 = ORIENTED_EDGE ( 'NONE', *, *, #685550, .T. ) ;
#231955 = PRESENTATION_LAYER_ASSIGNMENT (  '', '', ( #117730 ) ) ;
#231957 = FACE_BOUND ( 'NONE', #383403, .T. ) ;
#231959 = CARTESIAN_POINT ( 'NONE',  ( 12.13895626830279895, 8.119177381552729500, -2.115501643998220160 ) ) ;
#231958 = CARTESIAN_POINT ( 'NONE',  ( 12.97399908396707069, 19.14688724728004843, 7.271965649460282677 ) ) ;
#231960 = ORIENTED_EDGE ( 'NONE', *, *, #132712, .F. ) ;
#231961 = CARTESIAN_POINT ( 'NONE',  ( -11.94801084937860480, -8.967055847019993919, -2.927389845922538036 ) ) ;
#231962 = CARTESIAN_POINT ( 'NONE',  ( -12.08800558856919416, 7.994963611151376881, -27.44915646778800777 ) ) ;
#231964 = EDGE_CURVE ( 'NONE', #524364, #692779, #779411, .T. ) ;
#231963 =( LENGTH_UNIT ( ) NAMED_UNIT ( * ) SI_UNIT ( .MILLI., .METRE. ) );
#231965 = UNCERTAINTY_MEASURE_WITH_UNIT (LENGTH_MEASURE( 1.000000000000000082E-05 ), #176622, 'distance_accuracy_value', 'NONE');
#231966 = CARTESIAN_POINT ( 'NONE',  ( 10.75730626830280023, -10.32446467211200059, -27.48471963900479764 ) ) ;
#231967 = CARTESIAN_POINT ( 'NONE',  ( -58.15127950000003665, 0.8472425559521777894, -1.249999339999974701 ) ) ;
#231968 = AXIS2_PLACEMENT_3D ( 'NONE', #461233, #524737, #775331 ) ;
#231969 = DIRECTION ( 'NONE',  ( -1.000000000000000000, -0.000000000000000000, -0.000000000000000000 ) ) ;
#231970 = CARTESIAN_POINT ( 'NONE',  ( 14.02486403794012482, 25.17995825053561987, 5.320074187427522361 ) ) ;
#231971 = ORIENTED_EDGE ( 'NONE', *, *, #342741, .T. ) ;
#231974 = EDGE_CURVE ( 'NONE', #689834, #168984, #660106, .T. ) ;
#231973 = UNCERTAINTY_MEASURE_WITH_UNIT (LENGTH_MEASURE( 1.000000000000000082E-05 ), #600457, 'distance_accuracy_value', 'NONE');
#231972 = CARTESIAN_POINT ( 'NONE',  ( -9.277987541852278142, 31.01454961481360328, 11.62443888444266271 ) ) ;
#231977 = ORIENTED_EDGE ( 'NONE', *, *, #754800, .F. ) ;
#231976 = DIRECTION ( 'NONE',  ( -0.000000000000000000, -0.000000000000000000, -1.000000000000000000 ) ) ;
#231975 = CARTESIAN_POINT ( 'NONE',  ( -10.50347323919899445, -8.620937401049564741, -3.231400004324311404 ) ) ;
#231978 = ORIENTED_EDGE ( 'NONE', *, *, #362333, .F. ) ;
#231979 = CARTESIAN_POINT ( 'NONE',  ( 5.237324699396382677, -16.12899999999998002, -11.05285990422306419 ) ) ;
#231980 = PRESENTATION_LAYER_ASSIGNMENT (  '', '', ( #574614 ) ) ;
#231982 = DIRECTION ( 'NONE',  ( 1.000000000000000000, 0.000000000000000000, 0.000000000000000000 ) ) ;
#231981 = DIRECTION ( 'NONE',  ( 0.000000000000000000, 1.256420710046080011E-15, -1.000000000000000000 ) ) ;
#231983 = CARTESIAN_POINT ( 'NONE',  ( -90.13672269368959178, 85.91428729999998382, 2.900000001092527757 ) ) ;
#231984 = CARTESIAN_POINT ( 'NONE',  ( 5.487810480836609273, -15.48375333915365992, -10.80237412278280829 ) ) ;
#231985 = VERTEX_POINT ( 'NONE', #230715 ) ;
#231986 = CARTESIAN_POINT ( 'NONE',  ( -2.710799288308979094, 19.04999999999999716, -15.58546650227997965 ) ) ;
#231990 = CARTESIAN_POINT ( 'NONE',  ( 11.31901351879180062, 8.928574408181450650, -27.66504299143949552 ) ) ;
#231989 = SURFACE_STYLE_USAGE ( .BOTH. , #593642 ) ;
#231988 = SURFACE_STYLE_USAGE ( .BOTH. , #605399 ) ;
#231987 = LINE ( 'NONE', #52846, #396817 ) ;
#231991 = ORIENTED_EDGE ( 'NONE', *, *, #174285, .F. ) ;
#231993 = FACE_OUTER_BOUND ( 'NONE', #180768, .T. ) ;
#231992 = DIRECTION ( 'NONE',  ( -0.000000000000000000, 1.000000000000000000, -0.000000000000000000 ) ) ;
#231994 = COLOUR_RGB ( '',0.2509803921568627416, 0.2509803921568627416, 0.2509803921568627416 ) ;
#231995 = CARTESIAN_POINT ( 'NONE',  ( 7.239000000000002544, 52.61482994400000734, -3.810000000000007603 ) ) ;
#231997 = EDGE_LOOP ( 'NONE', ( #55086, #489060, #207232 ) ) ;
#231996 = FILL_AREA_STYLE ('',( #534037 ) ) ;
#231998 = ORIENTED_EDGE ( 'NONE', *, *, #676005, .F. ) ;
#232000 = ORIENTED_EDGE ( 'NONE', *, *, #597784, .F. ) ;
#231999 = CARTESIAN_POINT ( 'NONE',  ( -9.832864669821729464, -10.33868560464419950, -28.22751842863739924 ) ) ;
#232001 = AXIS2_PLACEMENT_3D ( 'NONE', #28704, #693061, #121719 ) ;
#232002 = CARTESIAN_POINT ( 'NONE',  ( 13.69443713835032561, 18.49510846518986185, -5.802458139768971179 ) ) ;
#232003 = CARTESIAN_POINT ( 'NONE',  ( 11.20542293496940012, -10.17999999999999972, -28.33497422611930361 ) ) ;
#232005 = FILL_AREA_STYLE ('',( #534048 ) ) ;
#232004 = CARTESIAN_POINT ( 'NONE',  ( 26.69046136096695321, 8.262134982620287005, 6.188967809262959641 ) ) ;
#232006 = CARTESIAN_POINT ( 'NONE',  ( 18.70000000000000284, 8.699999999999992184, 124.5692515032095997 ) ) ;
#232007 = LINE ( 'NONE', #120373, #498229 ) ;
#232008 = FILL_AREA_STYLE ('',( #351455 ) ) ;
#232009 = ORIENTED_EDGE ( 'NONE', *, *, #283079, .F. ) ;
#232010 = CARTESIAN_POINT ( 'NONE',  ( -12.96396482718431997, 8.110433662130349219, -28.35154360935190354 ) ) ;
#232011 = CARTESIAN_POINT ( 'NONE',  ( 11.54502003500441454, 0.000000000000000000, 9.376494088482463241 ) ) ;
#232013 = LINE ( 'NONE', #411108, #656026 ) ;
#232012 = FILL_AREA_STYLE ('',( #470471 ) ) ;
#232014 = AXIS2_PLACEMENT_3D ( 'NONE', #253891, #340981, #38451 ) ;
#232015 = CARTESIAN_POINT ( 'NONE',  ( 1.599409838876436840, -1.025898487950296589, -151.7944288664917849 ) ) ;
#232016 = ADVANCED_FACE ( 'NONE', ( #473127 ), #620151, .F. ) ;
#232018 = DIRECTION ( 'NONE',  ( 0.000000000000000000, 0.000000000000000000, 1.000000000000000000 ) ) ;
#232017 = CARTESIAN_POINT ( 'NONE',  ( -2.439125051715664405, 14.69404417750005365, 2.140139329243730071 ) ) ;
#232019 = SURFACE_STYLE_FILL_AREA ( #717143 ) ;
#232020 = CARTESIAN_POINT ( 'NONE',  ( 10.37045982767452479, 34.20813132817914948, 27.82467015006529465 ) ) ;
#232021 = CARTESIAN_POINT ( 'NONE',  ( 11.94880077702960897, 31.79777179983107871, -9.067871182178238953 ) ) ;
#232023 = STYLED_ITEM ( 'NONE', ( #625467 ), #66712 ) ;
#232022 = DIRECTION ( 'NONE',  ( -2.988956183557840243E-15, -1.000000000000000000, 0.000000000000000000 ) ) ;
#232025 = CARTESIAN_POINT ( 'NONE',  ( 15.23868922524638769, 2.539999999999996039, 0.1998767028935054257 ) ) ;
#232024 = CARTESIAN_POINT ( 'NONE',  ( -13.75662240897421107, 19.06201375885129323, 5.979576918394604590 ) ) ;
#232026 = EDGE_CURVE ( 'NONE', #764742, #310517, #566949, .T. ) ;
#232029 = CARTESIAN_POINT ( 'NONE',  ( 8.199538219590516874, -5.899999999999798739, -28.15014462776624526 ) ) ;
#232028 = CARTESIAN_POINT ( 'NONE',  ( 12.62280922571020092, 8.118094945536091345, -28.33827387724202040 ) ) ;
#232027 = CARTESIAN_POINT ( 'NONE',  ( 15.50000000000000178, 37.58000000000000540, 5.900000000000000355 ) ) ;
#232030 = EDGE_CURVE ( 'NONE', #215540, #30897, #35947, .T. ) ;
#232031 = CARTESIAN_POINT ( 'NONE',  ( 8.547726954228425100, 35.49365966595463817, 12.32679125347628535 ) ) ;
#232032 = CARTESIAN_POINT ( 'NONE',  ( 21.42022063776438401, 17.41261036065231238, 27.86225042072061697 ) ) ;
#232033 =( NAMED_UNIT ( * ) PLANE_ANGLE_UNIT ( ) SI_UNIT ( $, .RADIAN. ) );
#232035 = DIRECTION ( 'NONE',  ( 0.7071067811865485719, -2.207213838512365476E-17, 0.7071067811865464625 ) ) ;
#232034 = MECHANICAL_DESIGN_GEOMETRIC_PRESENTATION_REPRESENTATION (  '', ( #523587 ), #346285 ) ;
#232036 = CARTESIAN_POINT ( 'NONE',  ( 11.11597323919879976, 7.853191556305570309, -28.04133740195510072 ) ) ;
#232039 = B_SPLINE_CURVE_WITH_KNOTS ( 'NONE', 3,
 ( #589765, #772846, #228104, #470479, #713250, #168350, #411115, #653572, #108598, #295677, #351468, #593676, #48991, #534064, #776816, #232021, #474411, #717145, #172278, #415013, #112540, #490017 ),
 .UNSPECIFIED., .F., .F.,
 ( 4, 1, 1, 2, 2, 2, 2, 2, 1, 1, 2, 2, 4 ),
 ( 0.000000000000000000, 0.06249999999998079314, 0.09374999999996148914, 0.1093749999999652917, 0.1249999999999691080, 0.2499999999999742428, 0.4999999999999855671, 0.7499999999999968914, 0.8125000000000025535, 0.8437500000000033307, 0.8593750000000065503, 0.8750000000000097700, 1.000000000000000000 ),
 .UNSPECIFIED. ) ;
#232038 = B_SPLINE_CURVE_WITH_KNOTS ( 'NONE', 3,
 ( #607875, #174658, #421254, #484590 ),
 .UNSPECIFIED., .F., .F.,
 ( 4, 4 ),
 ( 3.432892970266374290E-07, 0.0003657684566196776010 ),
 .UNSPECIFIED. ) ;
#232037 = CARTESIAN_POINT ( 'NONE',  ( 9.719348164655123412, 34.36680687784116373, 27.22292509665498983 ) ) ;
#232040 = CARTESIAN_POINT ( 'NONE',  ( -11.70105626830299350, 7.839999999999988312, -2.276683849253779979 ) ) ;
#232041 = CARTESIAN_POINT ( 'NONE',  ( 11.73949619865003413, 18.70990071867606375, -9.131832140754463367 ) ) ;
#232042 = CARTESIAN_POINT ( 'NONE',  ( 9.802546852125150423, 8.295890263930690622, -28.40023736955570044 ) ) ;
#232044 = LINE ( 'NONE', #355422, #291599 ) ;
#232043 = SURFACE_SIDE_STYLE ('',( #526200 ) ) ;
#232045 = ORIENTED_EDGE ( 'NONE', *, *, #42255, .T. ) ;
#232046 = CIRCLE ( 'NONE', #498627, 3.500000000000023981 ) ;
#232047 = VERTEX_POINT ( 'NONE', #85851 ) ;
#232049 = DIRECTION ( 'NONE',  ( 0.000000000000000000, 1.000000000000000000, 0.000000000000000000 ) ) ;
#232048 = CARTESIAN_POINT ( 'NONE',  ( 0.000000000000000000, 0.000000000000000000, 16.76399999999999935 ) ) ;
#232050 = EDGE_CURVE ( 'NONE', #478608, #171678, #22101, .T. ) ;
#232051 = VECTOR ( 'NONE', #577974, 1000.000000000000000 ) ;
#232052 = ORIENTED_EDGE ( 'NONE', *, *, #741238, .F. ) ;
#232053 =( NAMED_UNIT ( * ) SI_UNIT ( $, .STERADIAN. ) SOLID_ANGLE_UNIT ( ) );
#232057 = EDGE_CURVE ( 'NONE', #720884, #630395, #430136, .T. ) ;
#232056 = CARTESIAN_POINT ( 'NONE',  ( 27.92393057058125194, -0.9476213748785595747, 2.520355317535728279 ) ) ;
#232055 = CARTESIAN_POINT ( 'NONE',  ( 12.79143244822249947, 19.45022654376266757, 7.588503472308528508 ) ) ;
#232054 = CARTESIAN_POINT ( 'NONE',  ( -12.40085626830300747, -10.45999999999999908, -27.52668384925377865 ) ) ;
#232058 = ORIENTED_EDGE ( 'NONE', *, *, #769360, .T. ) ;
#232059 = CARTESIAN_POINT ( 'NONE',  ( 25.97169302424641657, 10.30122762743050480, -7.268666772343788551 ) ) ;
#232060 = UNCERTAINTY_MEASURE_WITH_UNIT (LENGTH_MEASURE( 1.000000000000000082E-05 ), #97801, 'distance_accuracy_value', 'NONE');
#232061 = ORIENTED_EDGE ( 'NONE', *, *, #509031, .T. ) ;
#232062 = CARTESIAN_POINT ( 'NONE',  ( 14.83888353608927524, 13.84175302546056052, 2.192610133038340070 ) ) ;
#232064 = ORIENTED_EDGE ( 'NONE', *, *, #317912, .T. ) ;
#232063 = CARTESIAN_POINT ( 'NONE',  ( 0.6491738246508033106, -1.567244251809542632, -146.6036406249999402 ) ) ;
#232068 = ORIENTED_EDGE ( 'NONE', *, *, #306547, .T. ) ;
#232067 = CARTESIAN_POINT ( 'NONE',  ( 11.57889259651141778, -9.028007847237013550, -2.663586103562611829 ) ) ;
#232066 =( GEOMETRIC_REPRESENTATION_CONTEXT ( 3 ) GLOBAL_UNCERTAINTY_ASSIGNED_CONTEXT ( ( #136241 ) ) GLOBAL_UNIT_ASSIGNED_CONTEXT ( ( #236990, #658546, #165457 ) ) REPRESENTATION_CONTEXT ( 'NONE', 'WORKASPACE' ) );
#232065 = MECHANICAL_DESIGN_GEOMETRIC_PRESENTATION_REPRESENTATION (  '', ( #104665 ), #245128 ) ;
#232070 = ORIENTED_EDGE ( 'NONE', *, *, #307380, .T. ) ;
#232069 = CARTESIAN_POINT ( 'NONE',  ( -11.12567995295788315, -9.339997109570475686, -27.84999999999998721 ) ) ;
#232072 = CARTESIAN_POINT ( 'NONE',  ( 1.567244251809583266, 4.099876070652726341E-14, -156.6743437499999345 ) ) ;
#232071 = CARTESIAN_POINT ( 'NONE',  ( -12.11943220840119828, 18.43243313261861616, 8.838515888583254210 ) ) ;
#232073 = CARTESIAN_POINT ( 'NONE',  ( -13.46200000000000507, 14.21319849759999876, 2.195228378140000380 ) ) ;
#232074 = VERTEX_POINT ( 'NONE', #141731 ) ;
#232075 = EDGE_CURVE ( 'NONE', #65098, #145213, #544011, .T. ) ;
#232076 = CARTESIAN_POINT ( 'NONE',  ( 6.385675907497305737, 0.02540000000000000244, 10.28545740632558747 ) ) ;
#232078 = VECTOR ( 'NONE', #464855, 1000.000000000000000 ) ;
#232077 = CARTESIAN_POINT ( 'NONE',  ( 11.37869800315480617, 8.178204596210381538, -1.969581807764319681 ) ) ;
#232080 = CARTESIAN_POINT ( 'NONE',  ( 7.572772418876759559, -6.022228605370990806, -31.94068825767769937 ) ) ;
#232079 = CARTESIAN_POINT ( 'NONE',  ( 5.794386975341074830, 4.535098891669486321, 27.12315864858166492 ) ) ;
#232081 = ORIENTED_EDGE ( 'NONE', *, *, #763887, .T. ) ;
#232083 = UNCERTAINTY_MEASURE_WITH_UNIT (LENGTH_MEASURE( 1.000000000000000082E-05 ), #23301, 'distance_accuracy_value', 'NONE');
#232082 = CARTESIAN_POINT ( 'NONE',  ( 14.48551699370396584, 30.63010637175322515, -3.372821730408163798 ) ) ;
#232085 = DIRECTION ( 'NONE',  ( -0.000000000000000000, 1.000000000000000000, -0.000000000000000000 ) ) ;
#232084 = PRESENTATION_STYLE_ASSIGNMENT (( #458872 ) ) ;
#232088 = ADVANCED_FACE ( 'NONE', ( #495591 ), #200747, .T. ) ;
#232087 = CARTESIAN_POINT ( 'NONE',  ( 11.27244800315479800, 8.978760968793920938, -2.599017816901570299 ) ) ;
#232086 = STYLED_ITEM ( 'NONE', ( #649576 ), #33361 ) ;
#232091 = CARTESIAN_POINT ( 'NONE',  ( 12.57645626830278829, 7.840000000000022062, -28.17331615074622420 ) ) ;
#232090 = VECTOR ( 'NONE', #333508, 1000.000000000000000 ) ;
#232089 = CARTESIAN_POINT ( 'NONE',  ( -58.20127930000000305, 2.374999059999995943, -3.224999900000000252 ) ) ;
#232092 = ORIENTED_EDGE ( 'NONE', *, *, #392014, .T. ) ;
#232094 = AXIS2_PLACEMENT_3D ( 'NONE', #317734, #194315, #74842 ) ;
#232093 = DIRECTION ( 'NONE',  ( -3.259387222699669870E-16, 1.000000000000000000, 0.000000000000000000 ) ) ;
#232095 = EDGE_LOOP ( 'NONE', ( #580954, #389242, #62674, #537713 ) ) ;
#232097 = CARTESIAN_POINT ( 'NONE',  ( -11.45750626830299979, 8.824464672112080521, -2.234719639004780323 ) ) ;
#232096 = CARTESIAN_POINT ( 'NONE',  ( -11.84688960163640026, -7.839999999999999858, -2.600000000000000089 ) ) ;
#232101 = CARTESIAN_POINT ( 'NONE',  ( -11.04780922571050183, 8.118094945536091345, -27.36172612275800375 ) ) ;
#232100 = LINE ( 'NONE', #649694, #44321 ) ;
#232099 = CARTESIAN_POINT ( 'NONE',  ( -2.517134539886421774, 18.91300000000000381, -0.4338992120870742153 ) ) ;
#232098 = FILL_AREA_STYLE ('',( #303602 ) ) ;
#232103 = UNCERTAINTY_MEASURE_WITH_UNIT (LENGTH_MEASURE( 1.000000000000000082E-05 ), #604433, 'distance_accuracy_value', 'NONE');
#232102 = CARTESIAN_POINT ( 'NONE',  ( -13.03693760159659831, -10.18535818585469954, -28.34425487625600226 ) ) ;
#232105 = PRESENTATION_LAYER_ASSIGNMENT (  '', '', ( #473182 ) ) ;
#232104 = LINE ( 'NONE', #160612, #596336 ) ;
#232107 = ADVANCED_FACE ( 'NONE', ( #213109 ), #654309, .F. ) ;
#232106 = CARTESIAN_POINT ( 'NONE',  ( -11.65026351879209976, -8.959999999999999076, -2.600000000000000089 ) ) ;
#232108 = CARTESIAN_POINT ( 'NONE',  ( -14.26102318647333078, 25.72558181818181566, -4.222506667471232156 ) ) ;
#232109 = LINE ( 'NONE', #343707, #548781 ) ;
#232110 = CARTESIAN_POINT ( 'NONE',  ( 8.989542273992407573, -16.59827029879731342, -7.731694623438368552 ) ) ;
#232113 = UNCERTAINTY_MEASURE_WITH_UNIT (LENGTH_MEASURE( 1.000000000000000082E-05 ), #211933, 'distance_accuracy_value', 'NONE');
#232112 = CARTESIAN_POINT ( 'NONE',  ( -2.440364246120222624, 14.66886105668013762, 2.473336205982556990E-16 ) ) ;
#232111 = CARTESIAN_POINT ( 'NONE',  ( -59.49644450137500939, -2.531917726403952518, 3.620241137884000260 ) ) ;
#232114 = CARTESIAN_POINT ( 'NONE',  ( 14.51813183823374587, 24.59103455670917526, 3.771604660683575805 ) ) ;
#232115 = VERTEX_POINT ( 'NONE', #30022 ) ;
#232116 = PRESENTATION_STYLE_ASSIGNMENT (( #52972 ) ) ;
#232118 = EDGE_CURVE ( 'NONE', #428174, #600792, #224847, .T. ) ;
#232117 = CARTESIAN_POINT ( 'NONE',  ( 10.97036466982150316, -7.964079267204298596, -2.093449496138078736 ) ) ;
#232122 = DIRECTION ( 'NONE',  ( 0.000000000000000000, 1.000000000000000000, 0.000000000000000000 ) ) ;
#232121 = DIRECTION ( 'NONE',  ( 0.000000000000000000, -1.000000000000000000, 0.000000000000000000 ) ) ;
#232120 = CARTESIAN_POINT ( 'NONE',  ( 11.25333960163609959, -9.686430042638125570, -28.46034515370059026 ) ) ;
#232119 = DIRECTION ( 'NONE',  ( -1.079110903705182772E-15, 0.9641423253146379491, -0.2653857127595283805 ) ) ;
#232123 = ORIENTED_EDGE ( 'NONE', *, *, #349494, .F. ) ;
#232124 = CARTESIAN_POINT ( 'NONE',  ( -0.9999999999999940048, 0.000000000000000000, 0.000000000000000000 ) ) ;
#232126 = ORIENTED_EDGE ( 'NONE', *, *, #741925, .F. ) ;
#232125 = CARTESIAN_POINT ( 'NONE',  ( 13.83298831495772774, 31.77539999999997278, -5.463932949647425374 ) ) ;
#232128 = DIRECTION ( 'NONE',  ( 0.000000000000000000, -0.000000000000000000, 1.000000000000000000 ) ) ;
#232127 = AXIS2_PLACEMENT_3D ( 'NONE', #666688, #177582, #662797 ) ;
#232129 = CARTESIAN_POINT ( 'NONE',  ( 11.46752293496940212, -10.45999999999999908, -27.52668384925377865 ) ) ;
#232130 = CARTESIAN_POINT ( 'NONE',  ( -7.876583482813354742, 2.673096241905661419, 0.000000000000000000 ) ) ;
#232131 = CARTESIAN_POINT ( 'NONE',  ( 10.91195641516950410, -9.243143637898818099, -27.97428298453998607 ) ) ;
#232132 = CARTESIAN_POINT ( 'NONE',  ( -1.567244251809583266, 4.138262483781939621E-14, -145.9587187499999459 ) ) ;
#232133 = EDGE_LOOP ( 'NONE', ( #743858, #413219, #746355, #282218, #35894, #147899, #446523, #569414, #183355, #76036, #216644, #264512, #95931, #577956 ) ) ;
#232134 = CARTESIAN_POINT ( 'NONE',  ( -2.037446548658814027, 16.90654066412053780, 45.58937200046915450 ) ) ;
#232135 = ORIENTED_EDGE ( 'NONE', *, *, #453477, .T. ) ;
#232137 = CARTESIAN_POINT ( 'NONE',  ( 6.019448902101565579, 14.44999999999999751, -14.93767085562259922 ) ) ;
#232136 = CARTESIAN_POINT ( 'NONE',  ( -7.002253556664590484, 0.04205365027161071106, -13.29702378893938253 ) ) ;
#232139 = CARTESIAN_POINT ( 'NONE',  ( 8.135000000000131237, -2.334999999999795239, -28.15000000000000213 ) ) ;
#232138 = CARTESIAN_POINT ( 'NONE',  ( -58.20127949962751046, -8.298800009146813039, -2.611093796244972953 ) ) ;
#232140 = FACE_OUTER_BOUND ( 'NONE', #188933, .T. ) ;
#232142 = SURFACE_STYLE_USAGE ( .BOTH. , #261529 ) ;
#232141 = CARTESIAN_POINT ( 'NONE',  ( -3.047444667315557965, -14.22653999999998753, 0.3069483136928976008 ) ) ;
#232144 = CARTESIAN_POINT ( 'NONE',  ( -14.34999999999999964, -10.08816769225259868, -28.09711140957579900 ) ) ;
#232143 = CARTESIAN_POINT ( 'NONE',  ( 2.739341772151894894, 19.04999999999999716, -12.26273417721519188 ) ) ;
#232145 = EDGE_LOOP ( 'NONE', ( #18261, #758574, #328994, #302289 ) ) ;
#232147 = ORIENTED_EDGE ( 'NONE', *, *, #267702, .F. ) ;
#232146 = CARTESIAN_POINT ( 'NONE',  ( -14.83850179530318414, 24.29227300132355438, -1.012663891824712614 ) ) ;
#232148 = FILL_AREA_STYLE_COLOUR ( '', #450898 ) ;
#232149 = CARTESIAN_POINT ( 'NONE',  ( -3.103499361784341382, 34.88804196791698331, -14.67543164280052359 ) ) ;
#232152 = EDGE_CURVE ( 'NONE', #365234, #41730, #36549, .T. ) ;
#232151 = FACE_OUTER_BOUND ( 'NONE', #653901, .T. ) ;
#232150 = DIRECTION ( 'NONE',  ( 0.000000000000000000, 0.000000000000000000, 1.000000000000000000 ) ) ;
#232154 = CARTESIAN_POINT ( 'NONE',  ( 5.677288650875338405, 34.67469333136419607, 27.05897911022466928 ) ) ;
#232153 = CARTESIAN_POINT ( 'NONE',  ( 9.520204102886628661, 14.40000000000000924, -23.61988065649410728 ) ) ;
#232155 = CARTESIAN_POINT ( 'NONE',  ( -12.58495666666488333, 26.10324804234132401, 7.926222078274194338 ) ) ;
#232156 = CARTESIAN_POINT ( 'NONE',  ( 11.28270626830279966, -7.975535327887889103, -2.965280360995200315 ) ) ;
#232157 = SURFACE_SIDE_STYLE ('',( #776950 ) ) ;
#232158 = MECHANICAL_DESIGN_GEOMETRIC_PRESENTATION_REPRESENTATION (  '', ( #28708 ), #384904 ) ;
#232160 =( NAMED_UNIT ( * ) PLANE_ANGLE_UNIT ( ) SI_UNIT ( $, .RADIAN. ) );
#232159 = CARTESIAN_POINT ( 'NONE',  ( 13.09565660749550098, -9.328824001624678175, -27.85000000000000142 ) ) ;
#232161 = VECTOR ( 'NONE', #562307, 1000.000000000000000 ) ;
#232162 = CARTESIAN_POINT ( 'NONE',  ( 11.81752293496939643, -10.45999999999999908, -27.52668384925377865 ) ) ;
#232165 = ORIENTED_EDGE ( 'NONE', *, *, #683256, .F. ) ;
#232164 = CARTESIAN_POINT ( 'NONE',  ( 3.022399365580072939, 36.21802133412817426, 14.69234867842224723 ) ) ;
#232163 = DIRECTION ( 'NONE',  ( -0.000000000000000000, -0.000000000000000000, -1.000000000000000000 ) ) ;
#232168 = CARTESIAN_POINT ( 'NONE',  ( -11.41828133648840016, -9.321238197802447445, -27.51585171770463489 ) ) ;
#232167 = CARTESIAN_POINT ( 'NONE',  ( 10.79180274716228460, 8.235941818778497847, -3.236507767515020451 ) ) ;
#232166 = CARTESIAN_POINT ( 'NONE',  ( 2.491945699271584935, 1.398022788111501620E-14, -13.15649050561722433 ) ) ;
#232170 = CARTESIAN_POINT ( 'NONE',  ( 11.49708960163609817, -10.46000000000000085, -27.85000000000000142 ) ) ;
#232169 = DIRECTION ( 'NONE',  ( 1.000000000000000000, 3.259387222699669870E-16, 3.146741282193269972E-16 ) ) ;
#232171 = CARTESIAN_POINT ( 'NONE',  ( -11.22397293496969972, 8.504109736069361603, -28.40023736955570044 ) ) ;
#232172 = COLOUR_RGB ( '',0.7529411764705882248, 0.7529411764705882248, 0.7529411764705882248 ) ;
#232174 =( LENGTH_UNIT ( ) NAMED_UNIT ( * ) SI_UNIT ( .MILLI., .METRE. ) );
#232173 = CARTESIAN_POINT ( 'NONE',  ( 7.172641615600734433, 0.02540000000000930749, -10.49800030026426967 ) ) ;
#232175 = CARTESIAN_POINT ( 'NONE',  ( 7.888609052210118054E-28, -13.87500000000010125, 12.49150572578744978 ) ) ;
#232176 = CARTESIAN_POINT ( 'NONE',  ( 11.25777093492970948, 8.401118361725385952, -3.259005552720592558 ) ) ;
#232177 = CARTESIAN_POINT ( 'NONE',  ( 10.06604816051740059, 7.853366586897430501, -28.04127615582930133 ) ) ;
#232178 = CARTESIAN_POINT ( 'NONE',  ( 26.15194030594286900, 9.834613327637995894, -7.864458379964866630 ) ) ;
#232179 = CARTESIAN_POINT ( 'NONE',  ( -12.56452684293191169, -8.087523742415694272, -2.048491609351177800 ) ) ;
#232180 = ORIENTED_EDGE ( 'NONE', *, *, #750037, .F. ) ;
#232181 = CARTESIAN_POINT ( 'NONE',  ( 11.40778974850279859, -10.33882616064090065, -27.47236061348649727 ) ) ;
#232184 = CARTESIAN_POINT ( 'NONE',  ( 11.59329225405489971, 8.978734780271521387, -28.18413268117923565 ) ) ;
#232183 = CARTESIAN_POINT ( 'NONE',  ( -11.77508852981738663, 19.44823683647193491, -9.085891249184461671 ) ) ;
#232182 = CARTESIAN_POINT ( 'NONE',  ( -11.47485668238368461, -8.485264896802837242, -3.339396570589129976 ) ) ;
#232185 =( GEOMETRIC_REPRESENTATION_CONTEXT ( 3 ) GLOBAL_UNCERTAINTY_ASSIGNED_CONTEXT ( ( #441780 ) ) GLOBAL_UNIT_ASSIGNED_CONTEXT ( ( #718045, #101604, #765915 ) ) REPRESENTATION_CONTEXT ( 'NONE', 'WORKASPACE' ) );
#232186 = PRESENTATION_LAYER_ASSIGNMENT (  '', '', ( #371891 ) ) ;
#232187 = LINE ( 'NONE', #4932, #34228 ) ;
#232189 = LINE ( 'NONE', #359443, #290083 ) ;
#232188 = CARTESIAN_POINT ( 'NONE',  ( 13.52628844400661023, 20.66046987592200779, 6.184307012927534153 ) ) ;
#232191 = MECHANICAL_DESIGN_GEOMETRIC_PRESENTATION_REPRESENTATION (  '', ( #409966 ), #219657 ) ;
#232190 = DIRECTION ( 'NONE',  ( -0.000000000000000000, -1.000000000000000000, -0.000000000000000000 ) ) ;
#232193 = CARTESIAN_POINT ( 'NONE',  ( 14.39187538855642501, 29.33926157125032574, 4.227818732863049433 ) ) ;
#232192 = CARTESIAN_POINT ( 'NONE',  ( 13.29081274118649247, 27.16485210261873107, 6.675360739150593581 ) ) ;
#232195 = EDGE_CURVE ( 'NONE', #72466, #455040, #369274, .T. ) ;
#232194 = ORIENTED_EDGE ( 'NONE', *, *, #204795, .T. ) ;
#232196 = DIRECTION ( 'NONE',  ( 1.000000000000000000, 0.000000000000000000, 0.000000000000000000 ) ) ;
#232197 = UNCERTAINTY_MEASURE_WITH_UNIT (LENGTH_MEASURE( 1.000000000000000082E-05 ), #501568, 'distance_accuracy_value', 'NONE');
#232199 = EDGE_LOOP ( 'NONE', ( #139702, #678573, #668120, #53092 ) ) ;
#232198 = CARTESIAN_POINT ( 'NONE',  ( -11.70737745759771187, -10.37680261422882033, -28.26138462227848080 ) ) ;
#232201 = CARTESIAN_POINT ( 'NONE',  ( 25.00000000000013500, 35.79999999999999716, 28.20000000000000284 ) ) ;
#232200 = CARTESIAN_POINT ( 'NONE',  ( -58.22857771269428184, -4.614709245977328678, 0.8379024090051899742 ) ) ;
#232205 = ORIENTED_EDGE ( 'NONE', *, *, #737942, .T. ) ;
#232204 = CARTESIAN_POINT ( 'NONE',  ( -12.33160484546569968, 8.716939999999999245, -28.39895618295090074 ) ) ;
#232203 = CARTESIAN_POINT ( 'NONE',  ( 12.06047175407990402, 8.960000000000022169, -27.52668384925382838 ) ) ;
#232202 = CARTESIAN_POINT ( 'NONE',  ( -1.049914331243890553, -7.478215239963059702, -37.54500000000000881 ) ) ;
#232206 = EDGE_LOOP ( 'NONE', ( #528776, #388176, #507157, #341754 ) ) ;
#232207 = CARTESIAN_POINT ( 'NONE',  ( 12.89708960163609852, 7.839999999999999858, -27.85000000000000142 ) ) ;
#232208 = SURFACE_STYLE_FILL_AREA ( #466766 ) ;
#232209 = DIRECTION ( 'NONE',  ( -4.034240641806534800E-16, -1.000000000000000000, 0.000000000000000000 ) ) ;
#232210 = CARTESIAN_POINT ( 'NONE',  ( 13.42772624864970155, 6.773549596125705285, 10.57000000000013351 ) ) ;
#232211 = DIRECTION ( 'NONE',  ( -2.984779340913810239E-15, -1.000000000000000000, -2.023485222275334922E-15 ) ) ;
#232214 = DIRECTION ( 'NONE',  ( 5.691349986800557739E-16, -1.000000000000000000, -0.000000000000000000 ) ) ;
#232213 = SURFACE_STYLE_USAGE ( .BOTH. , #422963 ) ;
#232212 = PLANE ( 'NONE',  #536403 ) ;
#232216 = CARTESIAN_POINT ( 'NONE',  ( 13.60858051671570479, 5.535436967408936759, -0.3000000000000010991 ) ) ;
#232215 = CARTESIAN_POINT ( 'NONE',  ( 19.42776553308059562, -20.07998263910636538, -6.415353327825228824 ) ) ;
#232218 = EDGE_CURVE ( 'NONE', #349693, #142424, #113262, .T. ) ;
#232217 = FACE_OUTER_BOUND ( 'NONE', #88175, .T. ) ;
#232219 = PLANE ( 'NONE',  #691071 ) ;
#232220 = ORIENTED_EDGE ( 'NONE', *, *, #588483, .F. ) ;
#232221 = VECTOR ( 'NONE', #398141, 1000.000000000000000 ) ;
#232222 = ORIENTED_EDGE ( 'NONE', *, *, #679186, .T. ) ;
#232223 = SURFACE_STYLE_USAGE ( .BOTH. , #1024 ) ;
#232224 = AXIS2_PLACEMENT_3D ( 'NONE', #658566, #229123, #412169 ) ;
#232225 = DIRECTION ( 'NONE',  ( 0.000000000000000000, 0.000000000000000000, -1.000000000000000000 ) ) ;
#232226 = SURFACE_STYLE_FILL_AREA ( #367255 ) ;
#232227 = ORIENTED_EDGE ( 'NONE', *, *, #79072, .T. ) ;
#232228 = LINE ( 'NONE', #653796, #497535 ) ;
#232231 = VERTEX_POINT ( 'NONE', #363895 ) ;
#232230 = CARTESIAN_POINT ( 'NONE',  ( -11.29765784174976062, -9.750119783049594702, -28.46570079718445356 ) ) ;
#232229 = PRESENTATION_LAYER_ASSIGNMENT (  '', '', ( #168563 ) ) ;
#232232 = COLOUR_RGB ( '',1.000000000000000000, 1.000000000000000000, 1.000000000000000000 ) ;
#232234 = DIRECTION ( 'NONE',  ( -0.000000000000000000, -0.000000000000000000, -1.000000000000000000 ) ) ;
#232233 = CARTESIAN_POINT ( 'NONE',  ( -12.52663733368789956, 20.93699493670884593, -8.251263970462730413 ) ) ;
#232235 = ORIENTED_EDGE ( 'NONE', *, *, #158543, .F. ) ;
#232236 = CARTESIAN_POINT ( 'NONE',  ( -14.97553369632831100, 13.62565000147630911, -0.8563838181795434545 ) ) ;
#232237 = CARTESIAN_POINT ( 'NONE',  ( -11.09175981112950460, 9.043367657139782523, -27.72826919673878976 ) ) ;
#232238 = AXIS2_PLACEMENT_3D ( 'NONE', #69566, #558589, #431690 ) ;
#232239 =( GEOMETRIC_REPRESENTATION_CONTEXT ( 3 ) GLOBAL_UNCERTAINTY_ASSIGNED_CONTEXT ( ( #548757 ) ) GLOBAL_UNIT_ASSIGNED_CONTEXT ( ( #139127, #397428, #639901 ) ) REPRESENTATION_CONTEXT ( 'NONE', 'WORKASPACE' ) );
#232241 = COLOUR_RGB ( '',0.7529411764705882248, 0.7529411764705882248, 0.7529411764705882248 ) ;
#232240 = CARTESIAN_POINT ( 'NONE',  ( 7.220961615845570947, 14.44999999999999751, -14.79558549424009506 ) ) ;
#232242 =( NAMED_UNIT ( * ) PLANE_ANGLE_UNIT ( ) SI_UNIT ( $, .RADIAN. ) );
#232243 = SURFACE_STYLE_USAGE ( .BOTH. , #645905 ) ;
#232244 = EDGE_CURVE ( 'NONE', #86905, #68812, #321440, .T. ) ;
#232245 = CARTESIAN_POINT ( 'NONE',  ( 13.63570298641543133, 26.27912550986976115, 6.250408313468883925 ) ) ;
#232248 = CARTESIAN_POINT ( 'NONE',  ( -11.09836188672838553, 18.92300000000000537, 0.1748250316337016663 ) ) ;
#232247 = CARTESIAN_POINT ( 'NONE',  ( -13.46200000000000330, -13.46695395468721834, 2.366471715351478711 ) ) ;
#232246 = CARTESIAN_POINT ( 'NONE',  ( -121.3973966070762174, 5.613167366144374171, 152.2999999999999829 ) ) ;
#232251 = SURFACE_STYLE_FILL_AREA ( #411356 ) ;
#232250 = CARTESIAN_POINT ( 'NONE',  ( -15.18507760310764176, 2.539999999999995151, 1.292678686912824615 ) ) ;
#232249 = DIRECTION ( 'NONE',  ( 0.000000000000000000, -1.000000000000000000, 0.000000000000000000 ) ) ;
#232254 = EDGE_CURVE ( 'NONE', #489983, #693734, #511193, .T. ) ;
#232253 = CARTESIAN_POINT ( 'NONE',  ( -10.76604816051770008, 8.946633413102620835, -28.04127615582930133 ) ) ;
#232252 = DIRECTION ( 'NONE',  ( -0.000000000000000000, 1.000000000000000000, -0.000000000000000000 ) ) ;
#232255 = ORIENTED_EDGE ( 'NONE', *, *, #241268, .F. ) ;
#232256 = EDGE_CURVE ( 'NONE', #437669, #665618, #455029, .T. ) ;
#232257 = CARTESIAN_POINT ( 'NONE',  ( -11.07198648451388934, 7.825814178704870727, -27.58296413626006682 ) ) ;
#232259 = CARTESIAN_POINT ( 'NONE',  ( 11.02583627749785222, -6.635269449997773350, -17.01800000000000779 ) ) ;
#232258 = CARTESIAN_POINT ( 'NONE',  ( 14.88716095201846379, 25.22946642405708673, 1.836426442421037475 ) ) ;
#232260 = CARTESIAN_POINT ( 'NONE',  ( -19.04746000000000450, -16.38300000000000622, 0.000000000000000000 ) ) ;
#232262 = UNCERTAINTY_MEASURE_WITH_UNIT (LENGTH_MEASURE( 1.000000000000000082E-05 ), #28029, 'distance_accuracy_value', 'NONE');
#232261 =( NAMED_UNIT ( * ) PLANE_ANGLE_UNIT ( ) SI_UNIT ( $, .RADIAN. ) );
#232263 = EDGE_LOOP ( 'NONE', ( #198483, #89484, #764149, #503268 ) ) ;
#232264 = DIRECTION ( 'NONE',  ( 0.000000000000000000, -1.936075308009716314E-15, 1.000000000000000000 ) ) ;
#232265 = STYLED_ITEM ( 'NONE', ( #92414 ), #598935 ) ;
#232266 = EDGE_CURVE ( 'NONE', #700626, #373464, #277493, .T. ) ;
#232267 = CARTESIAN_POINT ( 'NONE',  ( -12.02915147375258442, -7.913291314398324339, -2.027149767376855038 ) ) ;
#232268 =( NAMED_UNIT ( * ) SI_UNIT ( $, .STERADIAN. ) SOLID_ANGLE_UNIT ( ) );
#232269 = SURFACE_SIDE_STYLE ('',( #705636 ) ) ;
#232270 = CARTESIAN_POINT ( 'NONE',  ( 3.364295345472023246, 35.90147918595053511, 14.61784928438125952 ) ) ;
#232271 = CARTESIAN_POINT ( 'NONE',  ( 14.30241062141374186, 27.49752526212423120, 4.521400462353524219 ) ) ;
#232273 = CARTESIAN_POINT ( 'NONE',  ( 11.78315660749551164, 8.400000000000027001, -27.19046276716676402 ) ) ;
#232272 = DIRECTION ( 'NONE',  ( 7.310455096165886638E-17, 1.000000000000000000, 2.775557561561324106E-17 ) ) ;
#232274 = CARTESIAN_POINT ( 'NONE',  ( -13.80482697394758063, 31.71664053816140694, -5.867433271184570032 ) ) ;
#232275 = CARTESIAN_POINT ( 'NONE',  ( -9.263999739088905727, 2.751946349728390029, -11.83303449456657575 ) ) ;
#232276 = CONICAL_SURFACE ( 'NONE', #588489, 2.552699999999990865, 0.7853981633974520538 ) ;
#232278 = CARTESIAN_POINT ( 'NONE',  ( -10.48972434434189971, 8.504109736069329628, -3.150237369555672018 ) ) ;
#232277 = CARTESIAN_POINT ( 'NONE',  ( -10.18271482718439991, -8.838966716637679966, -2.977760344389599467 ) ) ;
#232280 = ORIENTED_EDGE ( 'NONE', *, *, #717572, .F. ) ;
#232279 = CARTESIAN_POINT ( 'NONE',  ( 9.978623081836133224, 8.178133532392207528, -1.969379820153089211 ) ) ;
#232281 = ORIENTED_EDGE ( 'NONE', *, *, #767986, .F. ) ;
#232282 =( NAMED_UNIT ( * ) PLANE_ANGLE_UNIT ( ) SI_UNIT ( $, .RADIAN. ) );
#232283 = SURFACE_STYLE_FILL_AREA ( #705652 ) ;
#232284 = CARTESIAN_POINT ( 'NONE',  ( 9.832789748502790417, 8.839466398649101109, -2.976894136287039583 ) ) ;
#232285 = CARTESIAN_POINT ( 'NONE',  ( 2.298315032020734616, -13.07034695410069958, 1.016506061499928632E-15 ) ) ;
#232287 = CARTESIAN_POINT ( 'NONE',  ( 6.862308761894809983, 4.499958008391648612, 26.95978681312567815 ) ) ;
#232286 = CARTESIAN_POINT ( 'NONE',  ( -6.190789593279479419, 0.3363528035878166622, -141.2516756895305150 ) ) ;
#232288 = CARTESIAN_POINT ( 'NONE',  ( 11.38739255904350500, 8.824659186055912485, -27.35653568760848131 ) ) ;
#232290 = CARTESIAN_POINT ( 'NONE',  ( 6.890601831139480105, 19.04745999999999739, -2.176854486674239642 ) ) ;
#232289 = AXIS2_PLACEMENT_3D ( 'NONE', #567146, #511400, #332770 ) ;
#232291 = CARTESIAN_POINT ( 'NONE',  ( -2.367887089151478275, 19.04745999999999739, -15.58546650227998143 ) ) ;
#232292 = CARTESIAN_POINT ( 'NONE',  ( -12.97937945620214784, 26.30558779758442967, -7.262357614196463196 ) ) ;
#232294 = CARTESIAN_POINT ( 'NONE',  ( 3.888253587292839672E-16, -3.174999999999999822, 145.4150000000000205 ) ) ;
#232293 = CARTESIAN_POINT ( 'NONE',  ( -12.42761598415136426, -9.796361354606959893, -27.29106975328136286 ) ) ;
#232296 = PRESENTATION_LAYER_ASSIGNMENT (  '', '', ( #130654 ) ) ;
#232295 = CARTESIAN_POINT ( 'NONE',  ( -14.15120186151512627, 26.15434036061961010, -4.974300838900076016 ) ) ;
#232297 = MECHANICAL_DESIGN_GEOMETRIC_PRESENTATION_REPRESENTATION (  '', ( #714787 ), #561871 ) ;
#232299 = EDGE_CURVE ( 'NONE', #179825, #234723, #290932, .T. ) ;
#232298 = CARTESIAN_POINT ( 'NONE',  ( -13.46057226589605627, 30.64208729094742978, -6.619138708473461641 ) ) ;
#232300 = ORIENTED_EDGE ( 'NONE', *, *, #272307, .F. ) ;
#232302 = DIRECTION ( 'NONE',  ( -0.000000000000000000, 1.000000000000000000, -0.000000000000000000 ) ) ;
#232301 =( NAMED_UNIT ( * ) PLANE_ANGLE_UNIT ( ) SI_UNIT ( $, .RADIAN. ) );
#232303 = CARTESIAN_POINT ( 'NONE',  ( -0.000000000000000000, 39.87500000000002132, -1.000000000000000000 ) ) ;
#232304 = EDGE_CURVE ( 'NONE', #774841, #116350, #759933, .T. ) ;
#232305 = CARTESIAN_POINT ( 'NONE',  ( 2.002677039053788466, 35.54431302302100448, -14.73755132507184840 ) ) ;
#232306 = CARTESIAN_POINT ( 'NONE',  ( -13.67991690063460375, 27.18405489589772017, -6.153038622517761347 ) ) ;
#232310 = CARTESIAN_POINT ( 'NONE',  ( 7.595466656486490109, 0.02540000000000898830, -10.16447804917229902 ) ) ;
#232309 = PRESENTATION_LAYER_ASSIGNMENT (  '', '', ( #16247 ) ) ;
#232308 = CARTESIAN_POINT ( 'NONE',  ( 21.35203404971185037, 22.07487570370886942, 27.75835053583859491 ) ) ;
#232307 = SURFACE_STYLE_USAGE ( .BOTH. , #777096 ) ;
#232311 = ORIENTED_EDGE ( 'NONE', *, *, #404264, .F. ) ;
#232312 = UNCERTAINTY_MEASURE_WITH_UNIT (LENGTH_MEASURE( 1.000000000000000082E-05 ), #183920, 'distance_accuracy_value', 'NONE');
#232313 = CARTESIAN_POINT ( 'NONE',  ( -11.31610426826330240, -10.47071637170940406, -28.17950325083732466 ) ) ;
#232315 = CARTESIAN_POINT ( 'NONE',  ( -13.43660000000000565, 13.62070316410053650, 3.597413738958340268 ) ) ;
#232314 = AXIS2_PLACEMENT_3D ( 'NONE', #424448, #185704, #428380 ) ;
#232316 = PLANE ( 'NONE',  #325711 ) ;
#232317 = AXIS2_PLACEMENT_3D ( 'NONE', #232048, #657526, #677110 ) ;
#232318 = COLOUR_RGB ( '',0.2509803921568627416, 0.2509803921568627416, 0.2509803921568627416 ) ;
#232319 = ADVANCED_FACE ( 'NONE', ( #359996 ), #721761, .F. ) ;
#232320 = FACE_OUTER_BOUND ( 'NONE', #193283, .T. ) ;
#232321 = DIRECTION ( 'NONE',  ( 0.000000000000000000, 0.000000000000000000, 1.000000000000000000 ) ) ;
#232322 = LINE ( 'NONE', #713538, #1394 ) ;
#232324 = ORIENTED_EDGE ( 'NONE', *, *, #327885, .F. ) ;
#232323 = DIRECTION ( 'NONE',  ( 1.000000000000000000, 0.000000000000000000, 0.000000000000000000 ) ) ;
#232325 = STYLED_ITEM ( 'NONE', ( #526524 ), #509614 ) ;
#232327 = ORIENTED_EDGE ( 'NONE', *, *, #29681, .F. ) ;
#232326 = FACE_OUTER_BOUND ( 'NONE', #300001, .T. ) ;
#232329 = EDGE_CURVE ( 'NONE', #478829, #616280, #685601, .T. ) ;
#232328 = CARTESIAN_POINT ( 'NONE',  ( -12.12427746741471246, -10.65148049845914890, -27.80736107161765247 ) ) ;
#232331 = CARTESIAN_POINT ( 'NONE',  ( -9.831881232135520676, 30.55903496854419643, -11.32846498225473120 ) ) ;
#232330 = CARTESIAN_POINT ( 'NONE',  ( 11.60197589237690075, -9.899999999999948841, -28.50103183632260340 ) ) ;
#232333 = VERTEX_POINT ( 'NONE', #554293 ) ;
#232332 = CARTESIAN_POINT ( 'NONE',  ( -58.21865736564203786, -8.298800009146813039, -2.668428197594972850 ) ) ;
#232334 = CARTESIAN_POINT ( 'NONE',  ( 10.59592647779589569, -9.364763273121463172, -27.66271173491768209 ) ) ;
#232335 = CARTESIAN_POINT ( 'NONE',  ( 11.46213337870325510, 23.37352596439047403, -9.477663840733574929 ) ) ;
#232336 = CARTESIAN_POINT ( 'NONE',  ( 1.567244251809583266, 0.6491738246508454990, -156.7239531249999231 ) ) ;
#232338 = ORIENTED_EDGE ( 'NONE', *, *, #478555, .T. ) ;
#232337 = CARTESIAN_POINT ( 'NONE',  ( 12.70870404162269729, -9.964238432166036219, -28.50270177514148529 ) ) ;
#232339 = CARTESIAN_POINT ( 'NONE',  ( 29.69999999999999929, 19.00000000000000000, -12.20000000000000107 ) ) ;
#232340 = VERTEX_POINT ( 'NONE', #69210 ) ;
#232341 = AXIS2_PLACEMENT_3D ( 'NONE', #617688, #383142, #677501 ) ;
#232344 = AXIS2_PLACEMENT_3D ( 'NONE', #703649, #763298, #286116 ) ;
#232343 = CARTESIAN_POINT ( 'NONE',  ( 21.29768191648031816, 22.38292842826235685, 27.37322408797248841 ) ) ;
#232342 = CARTESIAN_POINT ( 'NONE',  ( -1.600134121687778022, 3.453465819260747249, 30.52299685336450707 ) ) ;
#232345 = ORIENTED_EDGE ( 'NONE', *, *, #616063, .F. ) ;
#232348 = PLANE ( 'NONE',  #753649 ) ;
#232347 = FACE_OUTER_BOUND ( 'NONE', #769449, .T. ) ;
#232346 = DIRECTION ( 'NONE',  ( -0.9141529117510871494, 0.000000000000000000, 0.4053695276374495449 ) ) ;
#232351 = FACE_OUTER_BOUND ( 'NONE', #554921, .T. ) ;
#232350 = SURFACE_STYLE_USAGE ( .BOTH. , #236285 ) ;
#232349 = CARTESIAN_POINT ( 'NONE',  ( -12.05105626830300203, 7.840000000000022062, -27.52668384925377865 ) ) ;
#232352 = CARTESIAN_POINT ( 'NONE',  ( 10.65005508741320384, -9.371425591818516310, -27.66504299143950263 ) ) ;
#232353 =( LENGTH_UNIT ( ) NAMED_UNIT ( * ) SI_UNIT ( .MILLI., .METRE. ) );
#232354 = CARTESIAN_POINT ( 'NONE',  ( -10.22072589237709650, -10.11502303736410724, -28.46449779927059609 ) ) ;
#232356 = ORIENTED_EDGE ( 'NONE', *, *, #247577, .F. ) ;
#232355 = EDGE_LOOP ( 'NONE', ( #149234, #207243, #154174, #622624 ) ) ;
#232357 = DIRECTION ( 'NONE',  ( 0.9460469894469289986, -0.3240294643368136773, 0.000000000000000000 ) ) ;
#232361 = EDGE_CURVE ( 'NONE', #587341, #21065, #760496, .T. ) ;
#232360 = FACE_OUTER_BOUND ( 'NONE', #218269, .T. ) ;
#232359 = B_SPLINE_CURVE_WITH_KNOTS ( 'NONE', 3,
 ( #527182, #646694, #762118, #467580, #459794, #217326, #702475, #275759, #136751, #446783, #502360, #689425, #562003, #32858, #383284, #88706 ),
 .UNSPECIFIED., .F., .F.,
 ( 4, 2, 2, 2, 2, 2, 2, 4 ),
 ( 0.000000000000000000, 0.0004159227404499450035, 0.0008318454808998900071, 0.001247768221349834956, 0.001663690961799780014, 0.002079613702249724638, 0.002495536442699669913, 0.003327381923599556125 ),
 .UNSPECIFIED. ) ;
#232358 = CARTESIAN_POINT ( 'NONE',  ( -58.49583741963400740, -2.580008868312452464, 7.964133730975000880 ) ) ;
#232362 = ORIENTED_EDGE ( 'NONE', *, *, #452263, .F. ) ;
#232363 = ORIENTED_EDGE ( 'NONE', *, *, #119913, .T. ) ;
#232364 = ORIENTED_EDGE ( 'NONE', *, *, #677394, .F. ) ;
#232365 = VECTOR ( 'NONE', #346241, 1000.000000000000000 ) ;
#232367 = ORIENTED_EDGE ( 'NONE', *, *, #389751, .T. ) ;
#232366 = CARTESIAN_POINT ( 'NONE',  ( 13.51179360873517687, 24.47686551975402836, 6.215935428687538788 ) ) ;
#232369 = CARTESIAN_POINT ( 'NONE',  ( -10.99281413449435618, -8.745637232072402512, -3.131348436172610938 ) ) ;
#232368 = CARTESIAN_POINT ( 'NONE',  ( 6.934999999999993392, -1.424999999999942757, -32.67999999999999972 ) ) ;
#232370 = CARTESIAN_POINT ( 'NONE',  ( 13.59467516613027627, -14.41591509497663992, 16.30419376099462880 ) ) ;
#232371 = CIRCLE ( 'NONE', #268719, 2.500000000000000444 ) ;
#232372 = LINE ( 'NONE', #168705, #455160 ) ;
#232373 = CARTESIAN_POINT ( 'NONE',  ( -11.16055767767520024, 8.821789429500499935, -3.090129585410770208 ) ) ;
#232374 = VERTEX_POINT ( 'NONE', #745224 ) ;
#232375 = DIRECTION ( 'NONE',  ( 1.000000000000000000, -0.000000000000000000, -0.000000000000000000 ) ) ;
#232377 = CARTESIAN_POINT ( 'NONE',  ( 27.39336374833756338, -5.499747498864445028, 3.047999999999998710 ) ) ;
#232376 = LINE ( 'NONE', #160906, #573170 ) ;
#232379 = CARTESIAN_POINT ( 'NONE',  ( 14.26785840919324855, 24.66895989086738439, 4.199452819414411842 ) ) ;
#232378 = CARTESIAN_POINT ( 'NONE',  ( 0.6444885309195156342, 19.04999999999999361, -12.19371459104298516 ) ) ;
#232380 = STYLED_ITEM ( 'NONE', ( #459938 ), #508600 ) ;
#232382 = ORIENTED_EDGE ( 'NONE', *, *, #89422, .F. ) ;
#232381 = EDGE_CURVE ( 'NONE', #744813, #43152, #264110, .T. ) ;
#232383 = CARTESIAN_POINT ( 'NONE',  ( -9.737142794333234264, 30.11322778558768576, 11.24270665376647038 ) ) ;
#232384 = SURFACE_SIDE_STYLE ('',( #343998 ) ) ;
#232385 = CARTESIAN_POINT ( 'NONE',  ( 7.291780837850311947, 3.388131789017201356E-18, 11.22099650242488167 ) ) ;
#232386 = CARTESIAN_POINT ( 'NONE',  ( -13.43660000000000387, 14.01399307453367626, 2.825331273781614527 ) ) ;
#232388 = EDGE_CURVE ( 'NONE', #70076, #152756, #747992, .T. ) ;
#232387 = CARTESIAN_POINT ( 'NONE',  ( -11.94380508741339320, -8.400000000000002132, -3.246632301492379469 ) ) ;
#232391 = LINE ( 'NONE', #594052, #496806 ) ;
#232390 = STYLED_ITEM ( 'NONE', ( #183897 ), #581442 ) ;
#232389 = CARTESIAN_POINT ( 'NONE',  ( -11.23977773625062149, 9.006683415124113523, -2.783205795192838838 ) ) ;
#232392 = AXIS2_PLACEMENT_3D ( 'NONE', #772351, #637332, #521774 ) ;
#232393 = CARTESIAN_POINT ( 'NONE',  ( 5.474819364843290792, 36.27824002323412600, 13.82869056143815101 ) ) ;
#232394 = FACE_OUTER_BOUND ( 'NONE', #601452, .T. ) ;
#232395 = STYLED_ITEM ( 'NONE', ( #21399 ), #686006 ) ;
#232397 = CARTESIAN_POINT ( 'NONE',  ( -14.08254641394715989, 13.14544413249586086, -5.165603461217971315 ) ) ;
#232396 = CARTESIAN_POINT ( 'NONE',  ( 11.68130508741319673, -7.839999999999976765, -2.600000000000008527 ) ) ;
#232398 = LINE ( 'NONE', #236334, #613863 ) ;
#232399 = CARTESIAN_POINT ( 'NONE',  ( -0.4057356266760408503, 3.093874742992795301, -6.955999999999999517 ) ) ;
#232400 =( GEOMETRIC_REPRESENTATION_CONTEXT ( 3 ) GLOBAL_UNCERTAINTY_ASSIGNED_CONTEXT ( ( #496067 ) ) GLOBAL_UNIT_ASSIGNED_CONTEXT ( ( #384711, #492041, #563420 ) ) REPRESENTATION_CONTEXT ( 'NONE', 'WORKASPACE' ) );
#232402 = AXIS2_PLACEMENT_3D ( 'NONE', #10853, #317493, #14818 ) ;
#232401 = CARTESIAN_POINT ( 'NONE',  ( 10.46603960163609770, 7.871740232769059986, -2.785853755208550275 ) ) ;
#232403 = B_SPLINE_SURFACE_WITH_KNOTS ( 'NONE', 3, 1, ( 
 ( #198977, #47254 ),
 ( #524502, #532348 ),
 ( #711523, #413352 ),
 ( #595925, #294006 ) ),
 .UNSPECIFIED., .F., .F., .F.,
 ( 4, 4 ),
 ( 2, 2 ),
 ( 3.000000000000000000, 4.000000000000000000 ),
 ( 0.000000000000000000, 1.000000000000000000 ),
 .UNSPECIFIED. ) ;
#232404 = CARTESIAN_POINT ( 'NONE',  ( 11.09999999999999964, 9.299999999999998934, -27.85000000000000142 ) ) ;
#232405 = B_SPLINE_CURVE_WITH_KNOTS ( 'NONE', 3,
 ( #610807, #133656, #368464, #137578 ),
 .UNSPECIFIED., .F., .F.,
 ( 4, 4 ),
 ( 0.000000000000000000, 1.000000000000000000 ),
 .UNSPECIFIED. ) ;
#232407 = CARTESIAN_POINT ( 'NONE',  ( 11.94193018545849938, -8.120000000000000995, -3.084974226119299612 ) ) ;
#232406 = PRODUCT_DEFINITION_SHAPE ( 'NONE', 'NONE',  #787644 ) ;
#232408 = CARTESIAN_POINT ( 'NONE',  ( 12.09674947900759001, -8.056271214037938222, -2.144920111666443141 ) ) ;
#232410 = CARTESIAN_POINT ( 'NONE',  ( -10.87574364145925365, 14.47097799836680387, 1.108305528089267300 ) ) ;
#232409 = CARTESIAN_POINT ( 'NONE',  ( 0.000000000000000000, 6.232326173995441273E-14, -156.9719999999999516 ) ) ;
#232411 = CARTESIAN_POINT ( 'NONE',  ( 0.5201004017678007019, 0.02540000000001363736, -13.33841933342697139 ) ) ;
#232412 = VERTEX_POINT ( 'NONE', #506393 ) ;
#232413 = ORIENTED_EDGE ( 'NONE', *, *, #405093, .F. ) ;
#232414 = CARTESIAN_POINT ( 'NONE',  ( 11.88547175407990153, -8.959999999999974207, -2.923316150746198439 ) ) ;
#232415 = CARTESIAN_POINT ( 'NONE',  ( -58.20127949962751046, -4.225025907829818905, 0.7832733969640257587 ) ) ;
#232416 = EDGE_CURVE ( 'NONE', #220620, #40616, #443017, .T. ) ;
#232418 = CARTESIAN_POINT ( 'NONE',  ( 11.33114019053187427, 30.41797974574383190, -9.633866880813171107 ) ) ;
#232417 = AXIS2_PLACEMENT_3D ( 'NONE', #428268, #543418, #106221 ) ;
#232419 = CIRCLE ( 'NONE', #714915, 2.499999999999998668 ) ;
#232420 = CARTESIAN_POINT ( 'NONE',  ( -1.343601418275893300, -3.243740766425394106, 147.8359375000000284 ) ) ;
#232422 = EDGE_LOOP ( 'NONE', ( #775337, #581071, #21216, #28578 ) ) ;
#232421 = ORIENTED_EDGE ( 'NONE', *, *, #91823, .T. ) ;
#232424 = DIRECTION ( 'NONE',  ( 0.000000000000000000, -1.000000000000000000, 0.000000000000000000 ) ) ;
#232423 = CARTESIAN_POINT ( 'NONE',  ( -13.43660000000000565, 13.99372317073999739, 2.161333132240000232 ) ) ;
#232428 = ORIENTED_EDGE ( 'NONE', *, *, #1304, .F. ) ;
#232427 =( NAMED_UNIT ( * ) PLANE_ANGLE_UNIT ( ) SI_UNIT ( $, .RADIAN. ) );
#232426 = CARTESIAN_POINT ( 'NONE',  ( -12.71474563583077533, 8.400001577481933879, -3.254415902991695031 ) ) ;
#232425 = CARTESIAN_POINT ( 'NONE',  ( 14.28500890190549200, 29.33660948558874892, -4.140619926118075611 ) ) ;
#232429 = ORIENTED_EDGE ( 'NONE', *, *, #705772, .T. ) ;
#232431 = EDGE_CURVE ( 'NONE', #132662, #684388, #681877, .T. ) ;
#232430 =( GEOMETRIC_REPRESENTATION_CONTEXT ( 3 ) GLOBAL_UNCERTAINTY_ASSIGNED_CONTEXT ( ( #170683 ) ) GLOBAL_UNIT_ASSIGNED_CONTEXT ( ( #687563, #691454, #19183 ) ) REPRESENTATION_CONTEXT ( 'NONE', 'WORKASPACE' ) );
#232432 = UNCERTAINTY_MEASURE_WITH_UNIT (LENGTH_MEASURE( 1.000000000000000082E-05 ), #699241, 'distance_accuracy_value', 'NONE');
#232433 = EDGE_CURVE ( 'NONE', #233616, #456936, #367149, .T. ) ;
#232436 = EDGE_CURVE ( 'NONE', #97965, #33247, #132953, .T. ) ;
#232435 = CARTESIAN_POINT ( 'NONE',  ( -12.22027093492990168, -9.329283628290559349, -27.85000000000000142 ) ) ;
#232434 = CONICAL_SURFACE ( 'NONE', #765429, 0.6086799612814443039, 0.5235987756000021198 ) ;
#232438 = CARTESIAN_POINT ( 'NONE',  ( 11.39112314059985920, 9.025197165849801806, -2.669995137778705452 ) ) ;
#232437 = CARTESIAN_POINT ( 'NONE',  ( -10.64930657253229995, 8.292298828939960842, -27.28078129577930255 ) ) ;
#232439 = CARTESIAN_POINT ( 'NONE',  ( -58.24270085586431378, -4.396042580000011135, 0.7858436971269064930 ) ) ;
#232440 =( GEOMETRIC_REPRESENTATION_CONTEXT ( 3 ) GLOBAL_UNCERTAINTY_ASSIGNED_CONTEXT ( ( #281172 ) ) GLOBAL_UNIT_ASSIGNED_CONTEXT ( ( #707189, #106475, #345487 ) ) REPRESENTATION_CONTEXT ( 'NONE', 'WORKASPACE' ) );
#232442 = CARTESIAN_POINT ( 'NONE',  ( -12.61412558738850009, -10.18936739013570048, -28.35119902176870355 ) ) ;
#232441 = CARTESIAN_POINT ( 'NONE',  ( 11.30161466982150031, -9.321238197802436787, -27.51585171770463489 ) ) ;
#232443 = CARTESIAN_POINT ( 'NONE',  ( -12.33331371426061018, 8.697860782590856488, -28.40947787595995777 ) ) ;
#232445 = CARTESIAN_POINT ( 'NONE',  ( -4.690264027145497394, 36.34698243610973378, -14.11409056070084844 ) ) ;
#232444 = DIRECTION ( 'NONE',  ( -0.000000000000000000, 1.000000000000000000, -0.000000000000000000 ) ) ;
#232449 = VERTEX_POINT ( 'NONE', #256329 ) ;
#232448 = CARTESIAN_POINT ( 'NONE',  ( -14.11384336431428110, 14.22372871835442254, -4.691007832822452706 ) ) ;
#232447 = CARTESIAN_POINT ( 'NONE',  ( -13.40125730168803742, 30.98306288400882380, 6.450769947259729520 ) ) ;
#232446 = CARTESIAN_POINT ( 'NONE',  ( 10.72928719611175907, -7.870604422980350456, -2.256344402978855079 ) ) ;
#232450 = ORIENTED_EDGE ( 'NONE', *, *, #334948, .F. ) ;
#232451 = PRESENTATION_LAYER_ASSIGNMENT (  '', '', ( #206859 ) ) ;
#232453 = CARTESIAN_POINT ( 'NONE',  ( 2.682086768007731603, 35.40807904661442507, 14.62916746468907547 ) ) ;
#232452 = DIRECTION ( 'NONE',  ( -2.984779340913810239E-15, -1.000000000000000000, -2.145945857657575014E-15 ) ) ;
#232454 = CARTESIAN_POINT ( 'NONE',  ( -11.53494800315510105, 8.399999999999993250, -3.268296564590804199 ) ) ;
#232455 = CARTESIAN_POINT ( 'NONE',  ( -3.796149142966453116, 14.45575275263427173, 1.689734205033657677 ) ) ;
#232456 = SURFACE_STYLE_USAGE ( .BOTH. , #109030 ) ;
#232458 = EDGE_LOOP ( 'NONE', ( #693770, #412469, #745199, #200436, #432476, #216519, #193362, #27533 ) ) ;
#232457 = DIRECTION ( 'NONE',  ( -0.000000000000000000, -0.000000000000000000, 1.000000000000000000 ) ) ;
#232459 = FILL_AREA_STYLE ('',( #12094 ) ) ;
#232461 = VERTEX_POINT ( 'NONE', #25092 ) ;
#232460 = CARTESIAN_POINT ( 'NONE',  ( -13.34627961139361751, 31.23238798308839748, 6.846665004384115072 ) ) ;
#232462 = CARTESIAN_POINT ( 'NONE',  ( -14.36359046940125417, 24.29110522457720123, -4.322901031177041276 ) ) ;
#232463 = CARTESIAN_POINT ( 'NONE',  ( 11.66175211769901310, 18.02429573971256360, -9.434168860706419579 ) ) ;
#232464 = CARTESIAN_POINT ( 'NONE',  ( -11.09506110915592103, 7.926931724467181972, -27.30028314713228355 ) ) ;
#232466 = ORIENTED_EDGE ( 'NONE', *, *, #244647, .T. ) ;
#232465 = ORIENTED_EDGE ( 'NONE', *, *, #213991, .T. ) ;
#232467 = CARTESIAN_POINT ( 'NONE',  ( 12.00967207865689623, 8.401231052069402239, -3.325409436867165169 ) ) ;
#232469 = CARTESIAN_POINT ( 'NONE',  ( 0.3859236599527809952, 14.13222894595253365, -0.02540000000000004407 ) ) ;
#232468 =( NAMED_UNIT ( * ) PLANE_ANGLE_UNIT ( ) SI_UNIT ( $, .RADIAN. ) );
#232470 = CONICAL_SURFACE ( 'NONE', #714970, 0.7999999999999986011, 0.1719978853791209461 ) ;
#232471 = DIRECTION ( 'NONE',  ( -1.000000000000000000, -0.000000000000000000, -0.000000000000000000 ) ) ;
#232472 = B_SPLINE_CURVE_WITH_KNOTS ( 'NONE', 3,
 ( #234329, #595996, #51276, #551961 ),
 .UNSPECIFIED., .F., .F.,
 ( 4, 4 ),
 ( 0.000000000000000000, 1.000000000000000000 ),
 .UNSPECIFIED. ) ;
#232473 = CARTESIAN_POINT ( 'NONE',  ( -19.05000000000000426, 19.04999999999999716, -17.77999999999998693 ) ) ;
#232474 = ADVANCED_FACE ( 'NONE', ( #621876, #268012, #510268 ), #753046, .T. ) ;
#232475 = CARTESIAN_POINT ( 'NONE',  ( -58.80127949962702871, -6.781466681838818289, -2.820118659999972355 ) ) ;
#232477 = ORIENTED_EDGE ( 'NONE', *, *, #540199, .T. ) ;
#232476 = LINE ( 'NONE', #769374, #46118 ) ;
#232478 = SHAPE_REPRESENTATION ( 'LSQ_base^LSQ(1)_LSQ075', ( #151119 ), #481368 ) ;
#232479 =( GEOMETRIC_REPRESENTATION_CONTEXT ( 3 ) GLOBAL_UNCERTAINTY_ASSIGNED_CONTEXT ( ( #703451 ) ) GLOBAL_UNIT_ASSIGNED_CONTEXT ( ( #537157, #525354, #402395 ) ) REPRESENTATION_CONTEXT ( 'NONE', 'WORKASPACE' ) );
#232481 = EDGE_CURVE ( 'NONE', #724501, #178521, #463354, .T. ) ;
#232480 = FILL_AREA_STYLE ('',( #359740 ) ) ;
#232483 = DIRECTION ( 'NONE',  ( 0.000000000000000000, 0.9983804528819150148, -0.05688999299790885311 ) ) ;
#232482 = CARTESIAN_POINT ( 'NONE',  ( -4.657929550053058421, -9.272844701772937626, -34.46719615328137110 ) ) ;
#232484 = CARTESIAN_POINT ( 'NONE',  ( -10.79401351879210047, -9.371425591818528744, -28.03495700856050021 ) ) ;
#232485 = LINE ( 'NONE', #113005, #557989 ) ;
#232486 = CARTESIAN_POINT ( 'NONE',  ( -13.30950431342990825, -15.42509455180400302, 3.986468975749287047 ) ) ;
#232487 = EDGE_CURVE ( 'NONE', #375911, #374268, #605578, .T. ) ;
#232489 = CARTESIAN_POINT ( 'NONE',  ( -58.29978945583800964, 0.9723679852789974820, 8.011935065099001108 ) ) ;
#232488 = DIRECTION ( 'NONE',  ( 0.000000000000000000, 1.000000000000000000, 0.000000000000000000 ) ) ;
#232490 = CARTESIAN_POINT ( 'NONE',  ( -14.24010873335035399, 25.94969692268368533, -4.292622375669719048 ) ) ;
#232491 = CARTESIAN_POINT ( 'NONE',  ( 11.04780922571020518, 8.681076027239782889, -2.111248421137747577 ) ) ;
#232494 = FILL_AREA_STYLE_COLOUR ( '', #671155 ) ;
#232493 = CARTESIAN_POINT ( 'NONE',  ( -6.003058307778589509, 1.386846786683491484, -138.9270296972596839 ) ) ;
#232492 = CARTESIAN_POINT ( 'NONE',  ( 10.82925981112930458, -8.505421968047308212, -3.157172735056330559 ) ) ;
#232496 = ADVANCED_FACE ( 'NONE', ( #271928 ), #462453, .T. ) ;
#232495 =( NAMED_UNIT ( * ) PLANE_ANGLE_UNIT ( ) SI_UNIT ( $, .RADIAN. ) );
#232497 = CARTESIAN_POINT ( 'NONE',  ( 9.716123081836119724, -8.946458382510719787, -2.791214909703530367 ) ) ;
#232498 = CARTESIAN_POINT ( 'NONE',  ( 12.68860536286683427, 2.751946349728386476, 8.052433822197416546 ) ) ;
#232499 = CARTESIAN_POINT ( 'NONE',  ( 2.541164703951938275, -13.97662833840274743, 1.029992063861229212E-15 ) ) ;
#232501 = CARTESIAN_POINT ( 'NONE',  ( 12.33451671204326772, 31.31090063390179523, -8.535790379124744476 ) ) ;
#232500 = COLOUR_RGB ( '',0.7529411764705882248, 0.7529411764705882248, 0.7529411764705882248 ) ;
#232502 = CARTESIAN_POINT ( 'NONE',  ( 1.896757890948611136, 14.84489961104659450, -2.492657268512066100E-16 ) ) ;
#232503 = CARTESIAN_POINT ( 'NONE',  ( 4.665786973712566343, 3.041978004589269258, -6.955899999999999750 ) ) ;
#232504 = PRESENTATION_LAYER_ASSIGNMENT (  '', '', ( #689517 ) ) ;
#232505 =( LENGTH_UNIT ( ) NAMED_UNIT ( * ) SI_UNIT ( .MILLI., .METRE. ) );
#232506 = CARTESIAN_POINT ( 'NONE',  ( 12.47300981112930174, -8.967058416776515273, -2.272608670427837207 ) ) ;
#232507 = EDGE_CURVE ( 'NONE', #591619, #596720, #402992, .T. ) ;
#232508 = CARTESIAN_POINT ( 'NONE',  ( -1.567244251809583488, -0.6491738246507623433, -148.3895781249999573 ) ) ;
#232509 = CARTESIAN_POINT ( 'NONE',  ( -11.64428385885576134, 19.16342982943147177, 9.455732881505801046 ) ) ;
#232510 = CARTESIAN_POINT ( 'NONE',  ( 9.214890574800504552, 4.772452922683606324, 27.02654610526434809 ) ) ;
#232513 = DIRECTION ( 'NONE',  ( -1.000000000000000000, 0.000000000000000000, 4.074428366506795053E-15 ) ) ;
#232512 = CARTESIAN_POINT ( 'NONE',  ( 14.87096738668221718, 25.97305745062115534, 0.2458827518688793956 ) ) ;
#232511 = CARTESIAN_POINT ( 'NONE',  ( -13.15000000000000036, 7.592144872271740397, -28.31699669659744245 ) ) ;
#232514 = DIRECTION ( 'NONE',  ( -1.000000000000000000, 2.887634826259110225E-15, 0.000000000000000000 ) ) ;
#232516 = CYLINDRICAL_SURFACE ( 'NONE', #46593, 14.87299999999999578 ) ;
#232515 = CARTESIAN_POINT ( 'NONE',  ( 11.01980626830279419, -7.978210570499468801, -2.109870414589213539 ) ) ;
#232519 = SURFACE_STYLE_USAGE ( .BOTH. , #280488 ) ;
#232518 =( NAMED_UNIT ( * ) SI_UNIT ( $, .STERADIAN. ) SOLID_ANGLE_UNIT ( ) );
#232517 = CARTESIAN_POINT ( 'NONE',  ( -13.31846666338770824, 27.06029605395001880, 6.900613998003588989 ) ) ;
#232520 = CARTESIAN_POINT ( 'NONE',  ( -11.39897293496969866, 8.295890263930647990, -2.049762630444270428 ) ) ;
#232523 = DIRECTION ( 'NONE',  ( -1.000000000000000000, 3.095801643376320371E-15, 3.878788625379570201E-15 ) ) ;
#232522 = CARTESIAN_POINT ( 'NONE',  ( 1.671210821739764318, -14.22653999999998753, -5.087492100124278771 ) ) ;
#232521 = CARTESIAN_POINT ( 'NONE',  ( -105.9787478301121411, 5.477604166666675489, 152.3999999999999773 ) ) ;
#232524 = DIRECTION ( 'NONE',  ( -0.3912373337208530644, 1.687120507888040019E-34, -0.9202898177764425869 ) ) ;
#232525 = B_SPLINE_CURVE_WITH_KNOTS ( 'NONE', 3,
 ( #97243, #761532, #149270, #332303 ),
 .UNSPECIFIED., .F., .F.,
 ( 4, 4 ),
 ( 0.000000000000000000, 1.000000000000000000 ),
 .UNSPECIFIED. ) ;
#232526 = CARTESIAN_POINT ( 'NONE',  ( 11.92280922571021406, -10.18190505446390226, -28.33827387724202040 ) ) ;
#232527 = CARTESIAN_POINT ( 'NONE',  ( -2.391055040784352048, 22.31166182008962551, 45.20937445742386274 ) ) ;
#232529 = B_SPLINE_CURVE_WITH_KNOTS ( 'NONE', 3,
 ( #708461, #704573, #700686, #461862, #279183, #648803, #40252, #398483, #712413, #390624 ),
 .UNSPECIFIED., .F., .F.,
 ( 4, 2, 2, 2, 4 ),
 ( 0.5000000000000000000, 0.6250000000000004441, 0.7500000000000004441, 0.8750000000000002220, 1.000000000000000000 ),
 .UNSPECIFIED. ) ;
#232528 = CARTESIAN_POINT ( 'NONE',  ( 27.79369331406779153, 2.855558082677318144, -2.663743589743590601 ) ) ;
#232530 = STYLED_ITEM ( 'NONE', ( #425628 ), #181272 ) ;
#232531 = CLOSED_SHELL ( 'NONE', ( #354431, #381627, #187579, #404873, #328620, #603920 ) ) ;
#232534 = ORIENTED_EDGE ( 'NONE', *, *, #389672, .T. ) ;
#232533 = CARTESIAN_POINT ( 'NONE',  ( 11.85512985992202672, 8.436920676550077047, -27.09170568602197093 ) ) ;
#232532 = CARTESIAN_POINT ( 'NONE',  ( 0.4744490135817350240, 1.854311840267580003, -6.955949999999999633 ) ) ;
#232535 = ORIENTED_EDGE ( 'NONE', *, *, #731879, .T. ) ;
#232536 = DIRECTION ( 'NONE',  ( -0.8226460559098399683, 3.560774422100460162E-15, -0.5685538379924848229 ) ) ;
#232538 = VERTEX_POINT ( 'NONE', #100509 ) ;
#232537 = CARTESIAN_POINT ( 'NONE',  ( -12.72311050785223685, 30.86014170652097732, 7.944964506957473027 ) ) ;
#232539 = ORIENTED_EDGE ( 'NONE', *, *, #463265, .F. ) ;
#232541 = CARTESIAN_POINT ( 'NONE',  ( -11.15738739781633981, -8.319128082411221925, -1.884324428491817471 ) ) ;
#232540 = CARTESIAN_POINT ( 'NONE',  ( -107.3426600802434479, 6.494324170535748841, 152.3999999999999773 ) ) ;
#232543 = ORIENTED_EDGE ( 'NONE', *, *, #553922, .T. ) ;
#232542 = VERTEX_POINT ( 'NONE', #450785 ) ;
#232545 = MECHANICAL_DESIGN_GEOMETRIC_PRESENTATION_REPRESENTATION (  '', ( #702552 ), #296216 ) ;
#232544 = CARTESIAN_POINT ( 'NONE',  ( -16.51000000000000512, 13.14449999999999719, 0.000000000000000000 ) ) ;
#232546 =( GEOMETRIC_REPRESENTATION_CONTEXT ( 3 ) GLOBAL_UNCERTAINTY_ASSIGNED_CONTEXT ( ( #460753 ) ) GLOBAL_UNIT_ASSIGNED_CONTEXT ( ( #216660, #769274, #244140 ) ) REPRESENTATION_CONTEXT ( 'NONE', 'WORKASPACE' ) );
#232549 = ORIENTED_EDGE ( 'NONE', *, *, #756942, .T. ) ;
#232548 = CARTESIAN_POINT ( 'NONE',  ( 14.29555420705537649, 29.71851791605705984, -4.542820933783435322 ) ) ;
#232547 = FACE_BOUND ( 'NONE', #607681, .T. ) ;
#232550 = VERTEX_POINT ( 'NONE', #641517 ) ;
#232551 = CARTESIAN_POINT ( 'NONE',  ( 5.102746508860272812, 35.82778079252395997, 14.10538826455569428 ) ) ;
#232553 = EDGE_CURVE ( 'NONE', #302532, #285056, #705170, .T. ) ;
#232552 = B_SPLINE_CURVE_WITH_KNOTS ( 'NONE', 3,
 ( #12841, #243992, #8883, #613523, #255811, #736902, #124542, #486309, #311630, #56962, #490226, #247888, #430810, #494132, #721264, #367256, #673328, #542049, #180317, #677278, #128471, #557716, #68706, #729011 ),
 .UNSPECIFIED., .F., .F.,
 ( 4, 2, 2, 2, 2, 2, 2, 2, 2, 2, 2, 4 ),
 ( 0.000000000000000000, 0.1250000000000000000, 0.1875000000000000000, 0.2187500000000000000, 0.2500000000000000000, 0.3750000000000000000, 0.5000000000000000000, 0.6250000000000000000, 0.6875000000000000000, 0.7187500000000000000, 0.7500000000000000000, 1.000000000000000000 ),
 .UNSPECIFIED. ) ;
#232554 = CARTESIAN_POINT ( 'NONE',  ( 0.000000000000000000, 1.749999944000005137, -6.938893903907228378E-15 ) ) ;
#232555 = MECHANICAL_DESIGN_GEOMETRIC_PRESENTATION_REPRESENTATION (  '', ( #410343 ), #778633 ) ;
#232556 = CARTESIAN_POINT ( 'NONE',  ( -11.46619800315509963, 8.946283351918870252, -2.791153663577730093 ) ) ;
#232557 = EDGE_LOOP ( 'NONE', ( #231521, #185749, #248358, #99359 ) ) ;
#232559 = ORIENTED_EDGE ( 'NONE', *, *, #220795, .T. ) ;
#232558 = CARTESIAN_POINT ( 'NONE',  ( -11.36047175408010190, 7.839999999999993641, -2.276683849253782199 ) ) ;
#232560 = STYLED_ITEM ( 'NONE', ( #472567 ), #189822 ) ;
#232561 = CARTESIAN_POINT ( 'NONE',  ( -7.879509667100279557, 14.69874260411941513, 1.960713655530168520 ) ) ;
#232562 = B_SPLINE_CURVE_WITH_KNOTS ( 'NONE', 1,
 ( #324152, #77357 ),
 .UNSPECIFIED., .F., .F.,
 ( 2, 2 ),
 ( 0.000000000000000000, 1.000000000000000000 ),
 .UNSPECIFIED. ) ;
#232563 = DIRECTION ( 'NONE',  ( 0.000000000000000000, 0.000000000000000000, 1.000000000000000000 ) ) ;
#232565 = DIRECTION ( 'NONE',  ( 0.000000000000000000, 1.000000000000000000, 0.000000000000000000 ) ) ;
#232564 = CARTESIAN_POINT ( 'NONE',  ( -10.92652093492989884, 8.182343087193450160, -28.47202494930433048 ) ) ;
#232566 = VERTEX_POINT ( 'NONE', #343386 ) ;
#232568 = CARTESIAN_POINT ( 'NONE',  ( 14.92697675392914292, 26.09138694400977698, 1.478298004528709964 ) ) ;
#232567 = COLOUR_RGB ( '',0.4941176470588235503, 0.4941176470588235503, 0.4941176470588235503 ) ;
#232569 = UNCERTAINTY_MEASURE_WITH_UNIT (LENGTH_MEASURE( 1.000000000000000082E-05 ), #623159, 'distance_accuracy_value', 'NONE');
#232571 = FILL_AREA_STYLE ('',( #590310 ) ) ;
#232570 = CARTESIAN_POINT ( 'NONE',  ( 3.202005329950041279, 35.82822549237192078, -14.65425405377156309 ) ) ;
#232574 = ORIENTED_EDGE ( 'NONE', *, *, #428743, .T. ) ;
#232573 = CARTESIAN_POINT ( 'NONE',  ( 14.22963277597773768, 28.80209064976175526, -5.736017842828967872 ) ) ;
#232572 = CARTESIAN_POINT ( 'NONE',  ( 11.57956858914388931, -8.120087250138565693, -3.084823104446309472 ) ) ;
#232575 = CARTESIAN_POINT ( 'NONE',  ( -12.90231056133920795, 20.25762115539071928, 7.398412786470577984 ) ) ;
#232577 = ORIENTED_EDGE ( 'NONE', *, *, #565423, .F. ) ;
#232576 = CARTESIAN_POINT ( 'NONE',  ( 11.56495474570771442, 7.776658290912595639, -27.76665034052001602 ) ) ;
#232578 = CYLINDRICAL_SURFACE ( 'NONE', #566074, 0.7937500000000006217 ) ;
#232579 =( GEOMETRIC_REPRESENTATION_CONTEXT ( 3 ) GLOBAL_UNCERTAINTY_ASSIGNED_CONTEXT ( ( #442375 ) ) GLOBAL_UNIT_ASSIGNED_CONTEXT ( ( #680421, #560840, #15943 ) ) REPRESENTATION_CONTEXT ( 'NONE', 'WORKASPACE' ) );
#232580 = CARTESIAN_POINT ( 'NONE',  ( -58.22779631484003460, -8.350998675022813345, 0.8219390775340258415 ) ) ;
#232581 = CARTESIAN_POINT ( 'NONE',  ( -12.42190566163945142, 8.430194567822507423, -27.28326974518502723 ) ) ;
#232582 = ADVANCED_FACE ( 'NONE', ( #223902 ), #36907, .T. ) ;
#232583 = VERTEX_POINT ( 'NONE', #239628 ) ;
#232584 = DIRECTION ( 'NONE',  ( -5.436456952004144564E-17, -0.7071067811865475727, -0.7071067811865475727 ) ) ;
#232585 = CARTESIAN_POINT ( 'NONE',  ( -10.64938149385099919, -8.507666696464911027, -2.030963499781119896 ) ) ;
#232587 = ORIENTED_EDGE ( 'NONE', *, *, #528423, .T. ) ;
#232586 = CARTESIAN_POINT ( 'NONE',  ( -10.33133769422611792, 14.69895715235865907, 1.952520388828711706 ) ) ;
#232588 = CARTESIAN_POINT ( 'NONE',  ( -14.32230989065555171, 7.678405132448643755, -2.422098093309044575 ) ) ;
#232589 = ORIENTED_EDGE ( 'NONE', *, *, #309288, .T. ) ;
#232590 = CIRCLE ( 'NONE', #677092, 2.499999999999986677 ) ;
#232592 = FACE_OUTER_BOUND ( 'NONE', #521862, .T. ) ;
#232591 = CARTESIAN_POINT ( 'NONE',  ( 11.60847434434169578, -9.339999999999951896, -28.17331615074618156 ) ) ;
#232593 = CARTESIAN_POINT ( 'NONE',  ( -14.20000000000000107, 11.18415325016393957, -29.64999999999999858 ) ) ;
#232594 = CARTESIAN_POINT ( 'NONE',  ( 10.61187293496939787, -7.764640613137641978, -2.720215568289805042 ) ) ;
#232597 = VERTEX_POINT ( 'NONE', #366812 ) ;
#232596 = CARTESIAN_POINT ( 'NONE',  ( -0.2881684889669710037, -0.8477801084518420405, -6.955949999999999633 ) ) ;
#232595 = SURFACE_STYLE_FILL_AREA ( #45581 ) ;
#232598 = EDGE_CURVE ( 'NONE', #254849, #729596, #235721, .T. ) ;
#232602 = ADVANCED_FACE ( 'NONE', ( #661157 ), #362942, .T. ) ;
#232601 = SURFACE_SIDE_STYLE ('',( #777399 ) ) ;
#232600 = CARTESIAN_POINT ( 'NONE',  ( 10.11603960163609806, 7.871740232769059986, -2.785853755208550275 ) ) ;
#232599 = DIRECTION ( 'NONE',  ( -0.000000000000000000, 1.000000000000000000, -0.000000000000000000 ) ) ;
#232604 = CARTESIAN_POINT ( 'NONE',  ( -98.59999999999999432, 101.0999999999999943, 7.500000000000000000 ) ) ;
#232603 = CARTESIAN_POINT ( 'NONE',  ( -15.89999999999998792, -7.856230585783635645E-16, 25.50000000000004974 ) ) ;
#232606 = COLOUR_RGB ( '',0.2549019607843137081, 0.2549019607843137081, 0.2549019607843137081 ) ;
#232605 = CARTESIAN_POINT ( 'NONE',  ( 12.98438960163610822, -8.399999999999982592, -3.246632301492391459 ) ) ;
#232607 = LINE ( 'NONE', #359864, #149010 ) ;
#232608 = PRESENTATION_LAYER_ASSIGNMENT (  '', '', ( #575281 ) ) ;
#232609 = CARTESIAN_POINT ( 'NONE',  ( -59.34841995170700812, -2.616906120000002112, 8.307935063996000125 ) ) ;
#232611 =( GEOMETRIC_REPRESENTATION_CONTEXT ( 3 ) GLOBAL_UNCERTAINTY_ASSIGNED_CONTEXT ( ( #568558 ) ) GLOBAL_UNIT_ASSIGNED_CONTEXT ( ( #534981, #471404, #602439 ) ) REPRESENTATION_CONTEXT ( 'NONE', 'WORKASPACE' ) );
#232610 = CARTESIAN_POINT ( 'NONE',  ( 12.16034357834968915, -7.809460971084700276, -2.116964028822224453 ) ) ;
#232612 = CARTESIAN_POINT ( 'NONE',  ( 12.10978960163610019, -9.900000000000000355, -27.28999999999999915 ) ) ;
#232613 = CARTESIAN_POINT ( 'NONE',  ( -14.00000000000000000, -7.700000000000000178, -2.299999999999999822 ) ) ;
#232614 = CARTESIAN_POINT ( 'NONE',  ( -14.59817215078671460, 19.11010678380408478, 2.845965471159575433 ) ) ;
#232615 = CARTESIAN_POINT ( 'NONE',  ( -11.94329225405520312, 7.821265219728521068, -28.18413268117923565 ) ) ;
#232616 = ORIENTED_EDGE ( 'NONE', *, *, #399684, .T. ) ;
#232617 = AXIS2_PLACEMENT_3D ( 'NONE', #661649, #132493, #430853 ) ;
#232619 = CARTESIAN_POINT ( 'NONE',  ( -11.31872792485847157, -14.83850667830734515, 6.551981756069102047 ) ) ;
#232618 = CARTESIAN_POINT ( 'NONE',  ( 11.14588842074649833, 7.764640613137681946, -27.72978443171019336 ) ) ;
#232620 = CARTESIAN_POINT ( 'NONE',  ( -10.32869800315510744, -9.679274761753566381, -27.21920631943159918 ) ) ;
#232623 = CARTESIAN_POINT ( 'NONE',  ( 10.32862308183609557, 8.179204040819243460, -27.21900421151302041 ) ) ;
#232622 = VECTOR ( 'NONE', #636737, 1000.000000000000000 ) ;
#232621 = AXIS2_PLACEMENT_3D ( 'NONE', #679212, #325246, #22597 ) ;
#232624 = FILL_AREA_STYLE ('',( #292388 ) ) ;
#232627 = CARTESIAN_POINT ( 'NONE',  ( 13.29072512839326414, 24.61594295552585621, 6.675538968690709396 ) ) ;
#232626 = CARTESIAN_POINT ( 'NONE',  ( -9.948180185458726399, -8.821789429500515922, -2.109870414589190446 ) ) ;
#232625 = DIRECTION ( 'NONE',  ( 1.000000000000000000, 0.000000000000000000, 0.000000000000000000 ) ) ;
#232628 = CARTESIAN_POINT ( 'NONE',  ( -13.64261834097081305, 19.15733710443036841, 5.923267156106221343 ) ) ;
#232629 = CARTESIAN_POINT ( 'NONE',  ( 22.07259999999999778, 12.23967196786671430, 2.794000000000034234 ) ) ;
#232630 = CARTESIAN_POINT ( 'NONE',  ( -15.62100000000011946, 0.000000000000000000, -17.01799999999989410 ) ) ;
#232631 = EDGE_CURVE ( 'NONE', #257395, #716965, #236840, .T. ) ;
#232632 = CARTESIAN_POINT ( 'NONE',  ( -12.98621509307140087, -15.16113000873050964, 4.094232049202099155 ) ) ;
#232634 = VECTOR ( 'NONE', #295626, 1000.000000000000000 ) ;
#232633 = CARTESIAN_POINT ( 'NONE',  ( -4.255150947413664397, 35.80051332991227042, -14.25209265317390006 ) ) ;
#232637 = CARTESIAN_POINT ( 'NONE',  ( -11.05938960163640594, -8.400000000000005684, -1.953367698507618044 ) ) ;
#232636 = CARTESIAN_POINT ( 'NONE',  ( -13.87754589887139822, 7.171098370980331538, -26.25091590540707642 ) ) ;
#232635 = CIRCLE ( 'NONE', #283814, 9.999999999999994671 ) ;
#232639 = DIRECTION ( 'NONE',  ( 0.000000000000000000, 0.000000000000000000, 1.000000000000000000 ) ) ;
#232638 = CARTESIAN_POINT ( 'NONE',  ( -11.77633874532383018, 7.771776094900008758, -2.237294759279132794 ) ) ;
#232642 = ORIENTED_EDGE ( 'NONE', *, *, #631879, .F. ) ;
#232641 = PRESENTATION_LAYER_ASSIGNMENT (  '', '', ( #372362 ) ) ;
#232640 = VECTOR ( 'NONE', #409431, 1000.000000000000000 ) ;
#232643 = CARTESIAN_POINT ( 'NONE',  ( 0.000000000000000000, 0.000000000000000000, 6.648889453670328464 ) ) ;
#232644 = CARTESIAN_POINT ( 'NONE',  ( -13.43660000000000565, 13.98128160898076011, 2.522889332050329614 ) ) ;
#232645 = CARTESIAN_POINT ( 'NONE',  ( -14.98818715043456251, 14.65751670024864595, -0.5951912156869021420 ) ) ;
#232646 = CARTESIAN_POINT ( 'NONE',  ( 19.54961926157089636, -19.96136234648367846, -6.841412660256410483 ) ) ;
#232647 = EDGE_CURVE ( 'NONE', #59568, #299315, #18151, .T. ) ;
#232648 = CARTESIAN_POINT ( 'NONE',  ( -59.37458465182700706, -2.598970150867852436, 4.059736414123670478 ) ) ;
#232649 =( BOUNDED_CURVE ( )  B_SPLINE_CURVE ( 3, ( #460563, #647455, #210237, #520166 ),
 .UNSPECIFIED., .F., .F. ) 
 B_SPLINE_CURVE_WITH_KNOTS ( ( 4, 4 ),
 ( 6.137654204977962991, 6.612431580656222607 ),
 .UNSPECIFIED. ) 
 CURVE ( )  GEOMETRIC_REPRESENTATION_ITEM ( )  RATIONAL_B_SPLINE_CURVE ( ( 1.000000000000000000, 0.9813035854362719412, 0.9813035854362719412, 1.000000000000000000 ) ) 
 REPRESENTATION_ITEM ( '' )  );
#232651 = ORIENTED_EDGE ( 'NONE', *, *, #452663, .F. ) ;
#232650 = CARTESIAN_POINT ( 'NONE',  ( -12.10812706699878127, -10.52043841224334564, -27.72844256839641019 ) ) ;
#232654 = VECTOR ( 'NONE', #139221, 1000.000000000000000 ) ;
#232653 = CARTESIAN_POINT ( 'NONE',  ( 21.28766775837026870, 22.56843193785695689, 27.80879788907504491 ) ) ;
#232652 = CARTESIAN_POINT ( 'NONE',  ( -59.10127950000000396, 0.8830939604659975295, 5.811935080000000475 ) ) ;
#232656 = CARTESIAN_POINT ( 'NONE',  ( -37.50000000000000711, -25.00000000000000000, 0.000000000000000000 ) ) ;
#232655 = CARTESIAN_POINT ( 'NONE',  ( 10.48322589237690217, 7.867829295262083633, -28.03621541275622420 ) ) ;
#232657 = CARTESIAN_POINT ( 'NONE',  ( -10.79421351879210000, 8.928574408181450650, -28.03495700856050021 ) ) ;
#232659 =( NAMED_UNIT ( * ) SI_UNIT ( $, .STERADIAN. ) SOLID_ANGLE_UNIT ( ) );
#232658 = DIRECTION ( 'NONE',  ( 1.832421301930519948E-16, 1.000000000000000000, 1.256420710046090069E-15 ) ) ;
#232660 = CARTESIAN_POINT ( 'NONE',  ( 8.840000000000140190, -4.194999999999800444, -26.99999999999996803 ) ) ;
#232661 = CARTESIAN_POINT ( 'NONE',  ( 2.973220468370779912, 36.08848635561140128, -14.70237940381415065 ) ) ;
#232662 = CARTESIAN_POINT ( 'NONE',  ( 11.51543960163609981, 7.871740232769059986, -2.785853755208550275 ) ) ;
#232664 = CARTESIAN_POINT ( 'NONE',  ( 9.703366243000605351, -5.324999999999937117, -33.12326038868493328 ) ) ;
#232663 = CARTESIAN_POINT ( 'NONE',  ( 11.91884314446259019, 8.684362195378115601, -3.090605126223560539 ) ) ;
#232665 = UNCERTAINTY_MEASURE_WITH_UNIT (LENGTH_MEASURE( 1.000000000000000082E-05 ), #54170, 'distance_accuracy_value', 'NONE');
#232667 = EDGE_LOOP ( 'NONE', ( #384018, #471157, #465316, #702528, #316722, #31286, #643160, #139217, #401005, #210432, #680728, #603063, #141056, #369765, #62565, #398400, #376184, #374021, #686270 ) ) ;
#232666 = CARTESIAN_POINT ( 'NONE',  ( -11.59800981112950602, -10.46705841677650639, -28.17739132957220249 ) ) ;
#232669 = ORIENTED_EDGE ( 'NONE', *, *, #410720, .F. ) ;
#232668 = CARTESIAN_POINT ( 'NONE',  ( -56.50000000000000711, -9.535355580000004494, 5.505239180000000232 ) ) ;
#232671 = EDGE_CURVE ( 'NONE', #724175, #148048, #713013, .T. ) ;
#232670 = DIRECTION ( 'NONE',  ( -1.201851678989729592E-14, 1.000000000000000000, 0.000000000000000000 ) ) ;
#232672 = ORIENTED_EDGE ( 'NONE', *, *, #658085, .F. ) ;
#232673 = CARTESIAN_POINT ( 'NONE',  ( -12.77783492636013207, 23.59290402907299011, 7.611378544229365772 ) ) ;
#232675 = CARTESIAN_POINT ( 'NONE',  ( -11.31680767767520024, 7.839999999999989200, -2.276683849253779535 ) ) ;
#232674 = CARTESIAN_POINT ( 'NONE',  ( 21.38519909601100366, 22.02961442114747825, 27.45556186671692700 ) ) ;
#232676 = ORIENTED_EDGE ( 'NONE', *, *, #450184, .T. ) ;
#232677 = CARTESIAN_POINT ( 'NONE',  ( 14.71321720930447441, 13.12491120126532174, 2.174449737730673959 ) ) ;
#232678 = EDGE_CURVE ( 'NONE', #153617, #672223, #533827, .T. ) ;
#232679 = CARTESIAN_POINT ( 'NONE',  ( -12.14797175408009622, -9.619999999999954809, -27.36502577388068502 ) ) ;
#232681 = ORIENTED_EDGE ( 'NONE', *, *, #242516, .T. ) ;
#232680 = CARTESIAN_POINT ( 'NONE',  ( -58.20127949962748204, -7.962510515510005327, -2.623511296496999101 ) ) ;
#232683 = VERTEX_POINT ( 'NONE', #569 ) ;
#232682 = STYLED_ITEM ( 'NONE', ( #12700 ), #756160 ) ;
#232684 = CARTESIAN_POINT ( 'NONE',  ( -11.44729816051773952, 8.979132675739339930, -2.600000000000000089 ) ) ;
#232685 = VERTEX_POINT ( 'NONE', #541606 ) ;
#232687 = ORIENTED_EDGE ( 'NONE', *, *, #505000, .F. ) ;
#232686 = CARTESIAN_POINT ( 'NONE',  ( 12.05979816051742937, -9.899999999999948841, -27.18127518753067662 ) ) ;
#232688 = ORIENTED_EDGE ( 'NONE', *, *, #136051, .F. ) ;
#232689 = ORIENTED_EDGE ( 'NONE', *, *, #135968, .F. ) ;
#232690 = ORIENTED_EDGE ( 'NONE', *, *, #412294, .F. ) ;
#232691 = ORIENTED_EDGE ( 'NONE', *, *, #622942, .F. ) ;
#232693 = ORIENTED_EDGE ( 'NONE', *, *, #511519, .T. ) ;
#232692 = PLANE ( 'NONE',  #619844 ) ;
#232695 = SURFACE_STYLE_USAGE ( .BOTH. , #777489 ) ;
#232694 = CARTESIAN_POINT ( 'NONE',  ( -10.98947589237709543, -8.963810108927857456, -2.600000000000002753 ) ) ;
#232696 = FILL_AREA_STYLE ('',( #733425 ) ) ;
#232697 = CARTESIAN_POINT ( 'NONE',  ( 9.292111745469188833, 34.45449426750690947, 26.65888109261094030 ) ) ;
#232698 = EDGE_CURVE ( 'NONE', #694921, #565498, #17543, .T. ) ;
#232699 = CARTESIAN_POINT ( 'NONE',  ( 6.199351423565405028, 0.1695400814259549471, -138.1215244483849176 ) ) ;
#232701 = DIRECTION ( 'NONE',  ( -0.000000000000000000, 0.9467740111739046949, -0.3218990086435107867 ) ) ;
#232700 = CARTESIAN_POINT ( 'NONE',  ( 6.906413020390690605, 0.02540000000000894667, -10.61124341408028648 ) ) ;
#232702 = VERTEX_POINT ( 'NONE', #474183 ) ;
#232704 = ORIENTED_EDGE ( 'NONE', *, *, #13321, .T. ) ;
#232703 = FACE_OUTER_BOUND ( 'NONE', #475741, .T. ) ;
#232705 = ORIENTED_EDGE ( 'NONE', *, *, #239636, .F. ) ;
#232706 = EDGE_CURVE ( 'NONE', #209921, #483281, #585822, .T. ) ;
#232707 = CARTESIAN_POINT ( 'NONE',  ( 19.91359999999999530, -14.92249999999999588, 4.825999999999998735 ) ) ;
#232708 = FACE_OUTER_BOUND ( 'NONE', #228628, .T. ) ;
#232709 = ORIENTED_EDGE ( 'NONE', *, *, #434524, .T. ) ;
#232710 = ADVANCED_FACE ( 'NONE', ( #601314 ), #633274, .F. ) ;
#232711 = B_SPLINE_CURVE_WITH_KNOTS ( 'NONE', 1,
 ( #132719, #550106 ),
 .UNSPECIFIED., .F., .F.,
 ( 2, 2 ),
 ( 0.000000000000000000, 1.000000000000000000 ),
 .UNSPECIFIED. ) ;
#232712 = CARTESIAN_POINT ( 'NONE',  ( -59.49894045816000698, -4.047511317431005118, 0.7956856188280002629 ) ) ;
#232714 = DIRECTION ( 'NONE',  ( -0.000000000000000000, -1.000000000000000000, -0.000000000000000000 ) ) ;
#232713 = CARTESIAN_POINT ( 'NONE',  ( -0.7241379310346400811, 14.44994999999999941, -22.28534482758620072 ) ) ;
#232717 =( NAMED_UNIT ( * ) PLANE_ANGLE_UNIT ( ) SI_UNIT ( $, .RADIAN. ) );
#232716 = B_SPLINE_CURVE_WITH_KNOTS ( 'NONE', 3,
 ( #740183, #605005, #303089, #366615 ),
 .UNSPECIFIED., .F., .F.,
 ( 4, 4 ),
 ( 0.000000000000000000, 0.5000000000000000000 ),
 .UNSPECIFIED. ) ;
#232715 = CARTESIAN_POINT ( 'NONE',  ( 14.44407749596894419, 31.18504035129745233, 3.546090256665984874 ) ) ;
#232718 =( NAMED_UNIT ( * ) PLANE_ANGLE_UNIT ( ) SI_UNIT ( $, .RADIAN. ) );
#232719 = AXIS2_PLACEMENT_3D ( 'NONE', #64505, #251609, #557485 ) ;
#232720 = CARTESIAN_POINT ( 'NONE',  ( 0.2813748708270546461, -13.08100000000000307, 15.99783679653645230 ) ) ;
#232722 = CARTESIAN_POINT ( 'NONE',  ( 9.899892559043541596, -7.972647369607943624, -2.967765643074841364 ) ) ;
#232721 = CARTESIAN_POINT ( 'NONE',  ( -13.49195175955559733, 30.43248216853189447, -6.258863063503190993 ) ) ;
#232723 = CARTESIAN_POINT ( 'NONE',  ( 1.734723475976807094E-15, 0.3968749999999974798, 6.447537470215701497E-16 ) ) ;
#232724 = CARTESIAN_POINT ( 'NONE',  ( 11.53902093492970060, -8.938689407885249238, -2.788496415799790018 ) ) ;
#232725 = EDGE_CURVE ( 'NONE', #491507, #644044, #414775, .T. ) ;
#232728 = EDGE_CURVE ( 'NONE', #517506, #664240, #26641, .T. ) ;
#232727 = SURFACE_SIDE_STYLE ('',( #284641 ) ) ;
#232726 = FACE_OUTER_BOUND ( 'NONE', #569077, .T. ) ;
#232729 = ORIENTED_EDGE ( 'NONE', *, *, #39332, .F. ) ;
#232731 = SURFACE_SIDE_STYLE ('',( #602259 ) ) ;
#232730 = CARTESIAN_POINT ( 'NONE',  ( 0.5728397202115576015, -0.9921874999999178435, -156.9719999999999516 ) ) ;
#232732 = CARTESIAN_POINT ( 'NONE',  ( -12.76864255904379064, 7.836189891072164571, -27.52448408183870754 ) ) ;
#232733 = CARTESIAN_POINT ( 'NONE',  ( 27.09938545396368781, -6.801978242945322606, 2.754923076923074809 ) ) ;
#232735 = FACE_OUTER_BOUND ( 'NONE', #389829, .T. ) ;
#232734 = CARTESIAN_POINT ( 'NONE',  ( 12.86812293496950055, 7.839452125293174589, -2.277634658353278052 ) ) ;
#232736 = PRESENTATION_LAYER_ASSIGNMENT (  '', '', ( #169631 ) ) ;
#232737 = CARTESIAN_POINT ( 'NONE',  ( -2.445202633374132795, 22.29904307017465115, 45.21259459808111103 ) ) ;
#232738 = CARTESIAN_POINT ( 'NONE',  ( 5.069660039740116808, 34.65601655918315060, 26.85258385679556881 ) ) ;
#232740 = DIRECTION ( 'NONE',  ( -0.01262037086260108139, 0.03287719012654095191, 0.9993797159281719855 ) ) ;
#232739 = CARTESIAN_POINT ( 'NONE',  ( -2.270900807417556511, -13.36105354671161116, 1.544988095791843818E-15 ) ) ;
#232741 = PRESENTATION_LAYER_ASSIGNMENT (  '', '', ( #689738 ) ) ;
#232743 = CARTESIAN_POINT ( 'NONE',  ( -58.91384835145050403, -0.002757444047821958587, 6.600000250060362929E-07 ) ) ;
#232742 = CARTESIAN_POINT ( 'NONE',  ( 9.890973239198761036, 8.946482948691659942, -2.407734916660060343 ) ) ;
#232745 = EDGE_CURVE ( 'NONE', #773374, #73212, #311550, .T. ) ;
#232744 = MECHANICAL_DESIGN_GEOMETRIC_PRESENTATION_REPRESENTATION (  '', ( #448957 ), #677239 ) ;
#232746 = FACE_OUTER_BOUND ( 'NONE', #637796, .T. ) ;
#232747 = CARTESIAN_POINT ( 'NONE',  ( 14.37513473465532599, 24.28239999999998489, -3.815970434962225433 ) ) ;
#232748 = ADVANCED_FACE ( 'NONE', ( #561209 ), #374680, .T. ) ;
#232750 = CARTESIAN_POINT ( 'NONE',  ( 11.40294050640421908, -8.334238370363710402, -2.043874647156994850 ) ) ;
#232749 = B_SPLINE_CURVE_WITH_KNOTS ( 'NONE', 1,
 ( #197013, #506851 ),
 .UNSPECIFIED., .F., .F.,
 ( 2, 2 ),
 ( 0.000000000000000000, 1.000000000000000000 ),
 .UNSPECIFIED. ) ;
#232751 = CARTESIAN_POINT ( 'NONE',  ( 13.20673961131507212, -12.30018993983640563, -27.52445904141128352 ) ) ;
#232753 = CARTESIAN_POINT ( 'NONE',  ( 2.237900008549962294, 14.70825115823134333, 1.597596623853468900 ) ) ;
#232752 = CARTESIAN_POINT ( 'NONE',  ( 4.979693283638456869, 36.14722555182989794, 14.01459183165756173 ) ) ;
#232756 = CARTESIAN_POINT ( 'NONE',  ( -12.69999999999998863, 12.69999999999999929, -12.69999999999998863 ) ) ;
#232755 = CARTESIAN_POINT ( 'NONE',  ( -6.114952621032823110, -0.9223563530489932161, -140.9921171951290262 ) ) ;
#232754 = DIRECTION ( 'NONE',  ( -1.000000000000000000, -5.551115123125790098E-17, 7.504830208090029327E-17 ) ) ;
#232757 =( LENGTH_UNIT ( ) NAMED_UNIT ( * ) SI_UNIT ( .MILLI., .METRE. ) );
#232758 = LINE ( 'NONE', #352210, #336998 ) ;
#232759 = CARTESIAN_POINT ( 'NONE',  ( 13.55429715000553159, 24.82586434953490695, 6.425036810896728845 ) ) ;
#232760 = CARTESIAN_POINT ( 'NONE',  ( 13.45025369352723388, 10.29795438850669775, -27.75026520008902153 ) ) ;
#232761 = CARTESIAN_POINT ( 'NONE',  ( 11.40838842074649762, -9.795890263930617792, -27.29976263044427753 ) ) ;
#232764 = SURFACE_STYLE_FILL_AREA ( #169090 ) ;
#232763 = CARTESIAN_POINT ( 'NONE',  ( -11.78990634522318004, 19.38481099204655322, 9.066655470962952990 ) ) ;
#232762 =( NAMED_UNIT ( * ) PLANE_ANGLE_UNIT ( ) SI_UNIT ( $, .RADIAN. ) );
#232765 = ORIENTED_EDGE ( 'NONE', *, *, #486924, .F. ) ;
#232766 = CARTESIAN_POINT ( 'NONE',  ( -9.102811489884411245, -15.42509455180400302, 8.193161799294777836 ) ) ;
#232767 = SURFACE_STYLE_FILL_AREA ( #777552 ) ;
#232768 = DIRECTION ( 'NONE',  ( -0.000000000000000000, -0.000000000000000000, 1.000000000000000000 ) ) ;
#232770 = CARTESIAN_POINT ( 'NONE',  ( -58.53027950000004154, 0.7472425559521774785, -0.1499993399999747790 ) ) ;
#232769 = DIRECTION ( 'NONE',  ( -0.6175140362527694604, 0.000000000000000000, -0.7865598610600551543 ) ) ;
#232771 = CARTESIAN_POINT ( 'NONE',  ( -1.315128060528130804, -3.175000000006422241, 143.9068750000005821 ) ) ;
#232773 = CIRCLE ( 'NONE', #156685, 2.552699999999990865 ) ;
#232772 = PRESENTATION_LAYER_ASSIGNMENT (  '', '', ( #448450 ) ) ;
#232775 = ORIENTED_EDGE ( 'NONE', *, *, #691513, .F. ) ;
#232774 = CARTESIAN_POINT ( 'NONE',  ( -10.91255508741339675, -10.11356995736179520, -28.46034515370060802 ) ) ;
#232777 = EDGE_CURVE ( 'NONE', #91951, #368548, #214359, .T. ) ;
#232776 = AXIS2_PLACEMENT_3D ( 'NONE', #124449, #303653, #359390 ) ;
#232778 = CARTESIAN_POINT ( 'NONE',  ( 3.904934051055086730, 0.02540000000000000244, 13.41314222008878687 ) ) ;
#232779 =( NAMED_UNIT ( * ) SI_UNIT ( $, .STERADIAN. ) SOLID_ANGLE_UNIT ( ) );
#232780 = DIRECTION ( 'NONE',  ( 0.000000000000000000, 0.000000000000000000, 1.000000000000000000 ) ) ;
#232781 = EDGE_LOOP ( 'NONE', ( #776392, #724642, #634642, #557343 ) ) ;
#232782 = LINE ( 'NONE', #101473, #246951 ) ;
#232784 = CARTESIAN_POINT ( 'NONE',  ( 11.56884314446260120, -9.616470791611691382, -28.34108699435821066 ) ) ;
#232783 = CARTESIAN_POINT ( 'NONE',  ( -11.59193018545869869, 8.120000000000000995, -3.084974226119260088 ) ) ;
#232786 = EDGE_CURVE ( 'NONE', #198211, #485197, #10296, .T. ) ;
#232785 = PRESENTATION_STYLE_ASSIGNMENT (( #228836 ) ) ;
#232787 = AXIS2_PLACEMENT_3D ( 'NONE', #627645, #90644, #456492 ) ;
#232788 = STYLED_ITEM ( 'NONE', ( #325875 ), #548935 ) ;
#232789 = CARTESIAN_POINT ( 'NONE',  ( -14.99787489175391464, 25.66096354627848797, -0.2524853733418893076 ) ) ;
#232790 = ORIENTED_EDGE ( 'NONE', *, *, #573840, .F. ) ;
#232792 = FILL_AREA_STYLE ('',( #777571 ) ) ;
#232791 = CARTESIAN_POINT ( 'NONE',  ( -88.89999999999999147, 91.88571270000005597, 4.850000001092527491 ) ) ;
#232793 = CARTESIAN_POINT ( 'NONE',  ( -11.52367878231745202, -15.16113000873050609, 5.556768359956083536 ) ) ;
#232794 = AXIS2_PLACEMENT_3D ( 'NONE', #701348, #391297, #275958 ) ;
#232797 =( GEOMETRIC_REPRESENTATION_CONTEXT ( 3 ) GLOBAL_UNCERTAINTY_ASSIGNED_CONTEXT ( ( #58870 ) ) GLOBAL_UNIT_ASSIGNED_CONTEXT ( ( #767285, #480581, #294021 ) ) REPRESENTATION_CONTEXT ( 'NONE', 'WORKASPACE' ) );
#232796 = CARTESIAN_POINT ( 'NONE',  ( -12.17713842074680741, -9.339999999999964331, -27.52668384925382838 ) ) ;
#232795 = CARTESIAN_POINT ( 'NONE',  ( 7.440402039229266684, 0.02540000000000000244, 11.85227300747193624 ) ) ;
#232799 = ORIENTED_EDGE ( 'NONE', *, *, #370132, .F. ) ;
#232798 = CARTESIAN_POINT ( 'NONE',  ( -12.68411893348873321, -10.01319836151120946, -27.10559577162481304 ) ) ;
#232802 = ORIENTED_EDGE ( 'NONE', *, *, #77420, .T. ) ;
#232801 = CARTESIAN_POINT ( 'NONE',  ( 7.993367487929653237, -15.48375333915365992, -8.296817115689767874 ) ) ;
#232800 = CARTESIAN_POINT ( 'NONE',  ( 14.88722730452508713, 31.01867272507184481, 1.835882633075823778 ) ) ;
#232803 = CARTESIAN_POINT ( 'NONE',  ( -14.51937215157761152, 27.16226645053337307, 3.766726199251518192 ) ) ;
#232804 = CARTESIAN_POINT ( 'NONE',  ( -13.51292951815526067, 30.18696334875855669, -6.213445840050923152 ) ) ;
#232806 = SURFACE_SIDE_STYLE ('',( #777585 ) ) ;
#232805 = CARTESIAN_POINT ( 'NONE',  ( 14.19676059420054060, 0.2540000000000007807, 5.541623284828612661 ) ) ;
#232807 = CARTESIAN_POINT ( 'NONE',  ( -11.20842647779619661, 8.183738139477426898, -3.218038136686913298 ) ) ;
#232808 = DIRECTION ( 'NONE',  ( -0.000000000000000000, 1.000000000000000000, -0.000000000000000000 ) ) ;
#232810 = ORIENTED_EDGE ( 'NONE', *, *, #367345, .F. ) ;
#232809 = CARTESIAN_POINT ( 'NONE',  ( 10.44528974850280534, -10.33606040292029604, -28.35671280394704041 ) ) ;
#232812 = CARTESIAN_POINT ( 'NONE',  ( 4.903436691447656592, 34.61412024452999958, 26.90512518010684673 ) ) ;
#232811 = CARTESIAN_POINT ( 'NONE',  ( -10.91675981112950389, -10.54336765713969903, -27.97173080326123440 ) ) ;
#232813 = DIRECTION ( 'NONE',  ( 0.8944271909999148562, -1.737354669425079224E-15, -0.4472135954999599261 ) ) ;
#232815 = ORIENTED_EDGE ( 'NONE', *, *, #92979, .F. ) ;
#232814 = CARTESIAN_POINT ( 'NONE',  ( -10.16625029293439830, 8.020148675298324648, -3.249276309232942861 ) ) ;
#232816 = ORIENTED_EDGE ( 'NONE', *, *, #648067, .F. ) ;
#232817 = EDGE_LOOP ( 'NONE', ( #320992, #412523, #117387, #662902 ) ) ;
#232818 = ORIENTED_EDGE ( 'NONE', *, *, #551966, .F. ) ;
#232819 = VERTEX_POINT ( 'NONE', #680794 ) ;
#232821 = VERTEX_POINT ( 'NONE', #497627 ) ;
#232820 = B_SPLINE_CURVE_WITH_KNOTS ( 'NONE', 3,
 ( #11313, #570881, #314079, #336481 ),
 .UNSPECIFIED., .F., .F.,
 ( 4, 4 ),
 ( 2.861070924316704348E-07, 0.0003657112744151609597 ),
 .UNSPECIFIED. ) ;
#232822 = EDGE_CURVE ( 'NONE', #456397, #644770, #509712, .T. ) ;
#232825 = CARTESIAN_POINT ( 'NONE',  ( -12.52713842074678396, 8.959999999999986642, -2.276683849253782199 ) ) ;
#232824 = CARTESIAN_POINT ( 'NONE',  ( -9.927073624579248801, 29.30794582130577552, -11.24516277803524922 ) ) ;
#232823 = PRESENTATION_STYLE_ASSIGNMENT (( #586668 ) ) ;
#232827 = SURFACE_SIDE_STYLE ('',( #105423 ) ) ;
#232826 = CARTESIAN_POINT ( 'NONE',  ( -38.09999999999999432, -3.469446951953614189E-15, 34.59999999999999432 ) ) ;
#232828 = EDGE_CURVE ( 'NONE', #492665, #503517, #489783, .T. ) ;
#232829 = CARTESIAN_POINT ( 'NONE',  ( -11.11206615911853923, 8.685434790299000340, -2.105612440954305331 ) ) ;
#232830 = B_SPLINE_CURVE_WITH_KNOTS ( 'NONE', 1,
 ( #209631, #456089 ),
 .UNSPECIFIED., .F., .F.,
 ( 2, 2 ),
 ( 0.000000000000000000, 1.000000000000000000 ),
 .UNSPECIFIED. ) ;
#232831 =( GEOMETRIC_REPRESENTATION_CONTEXT ( 3 ) GLOBAL_UNCERTAINTY_ASSIGNED_CONTEXT ( ( #529454 ) ) GLOBAL_UNIT_ASSIGNED_CONTEXT ( ( #210428, #759200, #583926 ) ) REPRESENTATION_CONTEXT ( 'NONE', 'WORKASPACE' ) );
#232832 = FACE_BOUND ( 'NONE', #922, .T. ) ;
#232833 = PLANE ( 'NONE',  #100127 ) ;
#232837 = COLOUR_RGB ( '',1.000000000000000000, 1.000000000000000000, 1.000000000000000000 ) ;
#232836 = DIRECTION ( 'NONE',  ( -0.000000000000000000, -0.000000000000000000, 1.000000000000000000 ) ) ;
#232835 = CARTESIAN_POINT ( 'NONE',  ( -59.44972493942101011, -7.962577613489006723, -2.787134153067858833 ) ) ;
#232834 = CARTESIAN_POINT ( 'NONE',  ( 11.50578133648809853, -8.689380901098749277, -3.101222423443129816 ) ) ;
#232840 = DIRECTION ( 'NONE',  ( -0.000000000000000000, 1.000000000000000000, -0.000000000000000000 ) ) ;
#232839 = DIRECTION ( 'NONE',  ( 0.000000000000000000, -0.01228642785201603492, 0.9999245189966277092 ) ) ;
#232838 = CARTESIAN_POINT ( 'NONE',  ( -12.06910411985539255, 7.766123732941492719, -28.21596863341922656 ) ) ;
#232842 = ORIENTED_EDGE ( 'NONE', *, *, #361050, .F. ) ;
#232841 = B_SPLINE_CURVE_WITH_KNOTS ( 'NONE', 3,
 ( #708110, #362005, #739460, #75170, #306317, #15376 ),
 .UNSPECIFIED., .F., .F.,
 ( 4, 2, 4 ),
 ( 0.000000000000000000, 0.2373781530620717450, 0.4747563061241434901 ),
 .UNSPECIFIED. ) ;
#232843 = UNCERTAINTY_MEASURE_WITH_UNIT (LENGTH_MEASURE( 1.000000000000000082E-05 ), #107323, 'distance_accuracy_value', 'NONE');
#232844 = CARTESIAN_POINT ( 'NONE',  ( -58.20127930000000305, -5.573831880000005512, -5.246443659999997955 ) ) ;
#232845 = LINE ( 'NONE', #714061, #681615 ) ;
#232846 = CARTESIAN_POINT ( 'NONE',  ( 11.66680767767499916, -9.339999999999951896, -27.52668384925382483 ) ) ;
#232847 = CARTESIAN_POINT ( 'NONE',  ( 10.56130210773530997, 34.15577525810145687, 27.80747324084247296 ) ) ;
#232848 = FACE_BOUND ( 'NONE', #725721, .T. ) ;
#232849 = CARTESIAN_POINT ( 'NONE',  ( -13.43660000000000032, -13.66772648828472647, -1.315038317080105656 ) ) ;
#232850 = CARTESIAN_POINT ( 'NONE',  ( 14.08955665579493832, 18.38734936708858925, 4.763456963502912700 ) ) ;
#232851 = CARTESIAN_POINT ( 'NONE',  ( 10.58933657888860935, 8.324743070363027186, -28.46694219019772021 ) ) ;
#232852 = DIRECTION ( 'NONE',  ( -0.000000000000000000, -4.907343444090899293E-15, 1.000000000000000000 ) ) ;
#232854 = B_SPLINE_SURFACE_WITH_KNOTS ( 'NONE', 1, 3, ( 
 ( #692770, #147943, #617299, #501826 ),
 ( #438436, #374943, #140121, #195867 ) ),
 .UNSPECIFIED., .F., .F., .F.,
 ( 2, 2 ),
 ( 4, 4 ),
 ( 0.000000000000000000, 1.000000000000000000 ),
 ( 0.000000000000000000, 1.000000000000000000 ),
 .UNSPECIFIED. ) ;
#232853 = DIRECTION ( 'NONE',  ( 1.000000000000000000, 0.000000000000000000, 0.000000000000000000 ) ) ;
#232855 = VERTEX_POINT ( 'NONE', #135933 ) ;
#232856 = ORIENTED_EDGE ( 'NONE', *, *, #309346, .F. ) ;
#232859 = CARTESIAN_POINT ( 'NONE',  ( -11.88544973605904254, 7.688040169248795408, -28.08822012595501860 ) ) ;
#232858 = CARTESIAN_POINT ( 'NONE',  ( 14.26741911807948249, 30.97675329018179369, 4.630424695839601590 ) ) ;
#232857 = CARTESIAN_POINT ( 'NONE',  ( -2.669788056513254126, 18.91299999999999670, 0.7048551833969095570 ) ) ;
#232860 = SURFACE_SIDE_STYLE ('',( #407981 ) ) ;
#232861 =( LENGTH_UNIT ( ) NAMED_UNIT ( * ) SI_UNIT ( .MILLI., .METRE. ) );
#232862 = CARTESIAN_POINT ( 'NONE',  ( -12.30850901252800256, -10.31615108369513223, -28.24184351600650800 ) ) ;
#232863 = CARTESIAN_POINT ( 'NONE',  ( 14.54555571659303226, 30.61616341951156173, -3.103697555696494526 ) ) ;
#232864 = CARTESIAN_POINT ( 'NONE',  ( 7.193707859036615915, 14.72798135597906821, 0.8441307702420076664 ) ) ;
#232865 = ORIENTED_EDGE ( 'NONE', *, *, #445500, .F. ) ;
#232866 = VECTOR ( 'NONE', #767709, 1000.000000000000000 ) ;
#232867 = CARTESIAN_POINT ( 'NONE',  ( 8.493942563579995664, 4.656907291410959715, 31.67398944802295091 ) ) ;
#232868 = CARTESIAN_POINT ( 'NONE',  ( -11.17445641516970056, 8.507632221869769751, -3.168854296216980337 ) ) ;
#232869 = CARTESIAN_POINT ( 'NONE',  ( 10.71471710179056380, -14.20000000000004903, -29.02460659341602423 ) ) ;
#232870 =( NAMED_UNIT ( * ) PLANE_ANGLE_UNIT ( ) SI_UNIT ( $, .RADIAN. ) );
#232871 = EDGE_CURVE ( 'NONE', #452995, #175163, #430347, .T. ) ;
#232872 = FILL_AREA_STYLE_COLOUR ( '', #105550 ) ;
#232873 = MECHANICAL_DESIGN_GEOMETRIC_PRESENTATION_REPRESENTATION (  '', ( #385582 ), #3725 ) ;
#232874 = MECHANICAL_DESIGN_GEOMETRIC_PRESENTATION_REPRESENTATION (  '', ( #334588 ), #372575 ) ;
#232875 = FILL_AREA_STYLE_COLOUR ( '', #513586 ) ;
#232877 = EDGE_CURVE ( 'NONE', #541596, #102231, #709949, .T. ) ;
#232876 = CARTESIAN_POINT ( 'NONE',  ( 13.42370486921856099, 18.38734936708858925, 6.693590037051699859 ) ) ;
#232878 = FACE_BOUND ( 'NONE', #125681, .T. ) ;
#232880 = EDGE_LOOP ( 'NONE', ( #249168, #64292, #668130, #161158 ) ) ;
#232879 = MECHANICAL_DESIGN_GEOMETRIC_PRESENTATION_REPRESENTATION (  '', ( #131225 ), #436092 ) ;
#232881 = CARTESIAN_POINT ( 'NONE',  ( -10.02261145993630187, 8.055537446593357132, -28.83441303589759386 ) ) ;
#232882 = UNCERTAINTY_MEASURE_WITH_UNIT (LENGTH_MEASURE( 1.000000000000000082E-05 ), #48479, 'distance_accuracy_value', 'NONE');
#232883 = ADVANCED_FACE ( 'NONE', ( #16306 ), #557273, .F. ) ;
#232884 =( NAMED_UNIT ( * ) PLANE_ANGLE_UNIT ( ) SI_UNIT ( $, .RADIAN. ) );
#232887 = FILL_AREA_STYLE ('',( #284791 ) ) ;
#232886 = DIRECTION ( 'NONE',  ( -0.02616798426497871435, -0.02616798426498008132, 0.9993150019883697555 ) ) ;
#232885 = CARTESIAN_POINT ( 'NONE',  ( 10.49520626830280889, 7.979042948368626931, -3.090844674021382410 ) ) ;
#232888 = CARTESIAN_POINT ( 'NONE',  ( -12.35423284142128431, 7.906680435124231465, -2.305902828968142249 ) ) ;
#232889 = VERTEX_POINT ( 'NONE', #434272 ) ;
#232891 = CARTESIAN_POINT ( 'NONE',  ( 5.850812914155036459, 14.47590836932184821, 0.9200222575532600588 ) ) ;
#232890 = DIRECTION ( 'NONE',  ( -0.9804497834227350328, 0.000000000000000000, 0.1967694645678338683 ) ) ;
#232893 = CARTESIAN_POINT ( 'NONE',  ( -11.02443665648930349, -8.970715245374393021, -2.270497399452472198 ) ) ;
#232892 = AXIS2_PLACEMENT_3D ( 'NONE', #649133, #88560, #100240 ) ;
#232896 = EDGE_CURVE ( 'NONE', #337093, #45983, #339626, .T. ) ;
#232895 = PRESENTATION_LAYER_ASSIGNMENT (  '', '', ( #575552 ) ) ;
#232894 = CARTESIAN_POINT ( 'NONE',  ( 7.360000000000150422, 6.450000000000209788, -31.64999999999999858 ) ) ;
#232897 = ORIENTED_EDGE ( 'NONE', *, *, #432204, .T. ) ;
#232898 = CARTESIAN_POINT ( 'NONE',  ( -13.64325365598329043, 24.04322874101908880, 6.233911370087634296 ) ) ;
#232899 = VECTOR ( 'NONE', #503051, 1000.000000000000000 ) ;
#232900 = CARTESIAN_POINT ( 'NONE',  ( 10.02793960163610265, 8.185394568800862913, -1.990018162374340260 ) ) ;
#232902 = CARTESIAN_POINT ( 'NONE',  ( 13.04272293496949864, 8.960547874706808358, -2.922365341646707471 ) ) ;
#232901 =( NAMED_UNIT ( * ) SI_UNIT ( $, .STERADIAN. ) SOLID_ANGLE_UNIT ( ) );
#232904 = AXIS2_PLACEMENT_3D ( 'NONE', #785625, #240875, #483243 ) ;
#232903 = CARTESIAN_POINT ( 'NONE',  ( -12.36490544087656218, 18.68580946851102453, -8.265304273034031368 ) ) ;
#232905 = ORIENTED_EDGE ( 'NONE', *, *, #88566, .F. ) ;
#232906 = FACE_BOUND ( 'NONE', #149829, .T. ) ;
#232908 = CARTESIAN_POINT ( 'NONE',  ( -11.18479816051773490, -8.400000000000005684, -3.268724812469242291 ) ) ;
#232907 = CARTESIAN_POINT ( 'NONE',  ( 9.934854268263032750, 9.047517864288579403, -27.97251605885240267 ) ) ;
#232911 = CARTESIAN_POINT ( 'NONE',  ( -11.53874701667323954, 8.938608763787309286, -28.03848060327964831 ) ) ;
#232910 = CARTESIAN_POINT ( 'NONE',  ( -12.68693760159659867, 8.114641814145290510, -3.094254876256000042 ) ) ;
#232909 = PRESENTATION_STYLE_ASSIGNMENT (( #590631 ) ) ;
#232912 = LINE ( 'NONE', #101590, #108754 ) ;
#232914 = UNCERTAINTY_MEASURE_WITH_UNIT (LENGTH_MEASURE( 1.000000000000000082E-05 ), #291411, 'distance_accuracy_value', 'NONE');
#232913 = FACE_OUTER_BOUND ( 'NONE', #238363, .T. ) ;
#232915 = FILL_AREA_STYLE_COLOUR ( '', #146422 ) ;
#232917 = FACE_BOUND ( 'NONE', #411466, .T. ) ;
#232916 = CARTESIAN_POINT ( 'NONE',  ( 12.74682601316930963, 7.500883104879990881, -3.121141831855549054 ) ) ;
#232918 = COLOUR_RGB ( '',0.000000000000000000, 0.5019607843137254832, 0.000000000000000000 ) ;
#232919 = CARTESIAN_POINT ( 'NONE',  ( -11.66610426826331270, 7.829283628290595765, -2.929503250837318884 ) ) ;
#232922 = ADVANCED_FACE ( 'NONE', ( #151562, #32056 ), #95672, .F. ) ;
#232921 = UNCERTAINTY_MEASURE_WITH_UNIT (LENGTH_MEASURE( 1.000000000000000082E-05 ), #638079, 'distance_accuracy_value', 'NONE');
#232920 = CARTESIAN_POINT ( 'NONE',  ( -139.6999999999999886, -3.469446951953614189E-15, 63.50000000000000000 ) ) ;
#232923 = CARTESIAN_POINT ( 'NONE',  ( -10.76619800315509856, -7.853716648081119800, -2.791153663577750077 ) ) ;
#232924 = CARTESIAN_POINT ( 'NONE',  ( 5.874099180944387655, 2.681620243487568445, 13.90902497824745865 ) ) ;
#232925 = CARTESIAN_POINT ( 'NONE',  ( 11.95781946809390917, 29.34291699059719960, -9.055985589918938317 ) ) ;
#232926 = FILL_AREA_STYLE ('',( #467463 ) ) ;
#232927 = SURFACE_STYLE_USAGE ( .BOTH. , #117392 ) ;
#232929 = EDGE_CURVE ( 'NONE', #489720, #382893, #155543, .T. ) ;
#232928 = CARTESIAN_POINT ( 'NONE',  ( 11.56277004579850498, 8.400000000000014566, -28.49663230231231381 ) ) ;
#232931 = CARTESIAN_POINT ( 'NONE',  ( 12.68790192247729820, 8.959825499722860798, -27.85000000000002274 ) ) ;
#232930 = CARTESIAN_POINT ( 'NONE',  ( -10.66980626830299528, -8.821789429500515922, -2.109870414589190446 ) ) ;
#232932 = SURFACE_STYLE_FILL_AREA ( #352386 ) ;
#232933 = VECTOR ( 'NONE', #105366, 1000.000000000000000 ) ;
#232934 = CARTESIAN_POINT ( 'NONE',  ( 12.56050981112929499, 8.116470791611757107, -28.34108699435832435 ) ) ;
#232936 = SURFACE_STYLE_FILL_AREA ( #292680 ) ;
#232935 = DIRECTION ( 'NONE',  ( -0.9348019080666689629, 0.000000000000000000, -0.3551695266698917663 ) ) ;
#232939 = FACE_OUTER_BOUND ( 'NONE', #38015, .T. ) ;
#232938 = CARTESIAN_POINT ( 'NONE',  ( 12.09904618783548358, -9.266011170356765803, -27.84092916039719157 ) ) ;
#232937 = DIRECTION ( 'NONE',  ( -2.887634826259110225E-15, -1.000000000000000000, 0.000000000000000000 ) ) ;
#232941 = ORIENTED_EDGE ( 'NONE', *, *, #591330, .T. ) ;
#232940 = CIRCLE ( 'NONE', #195437, 0.8497053650658836776 ) ;
#232942 = CARTESIAN_POINT ( 'NONE',  ( 10.47438149385079953, -10.00766669646490037, -28.41903650021880168 ) ) ;
#232943 = CARTESIAN_POINT ( 'NONE',  ( 2.750000000000000000, 12.27999999999999403, 68.00000000000000000 ) ) ;
#232946 = VERTEX_POINT ( 'NONE', #752111 ) ;
#232945 = EDGE_CURVE ( 'NONE', #212786, #430859, #91828, .T. ) ;
#232944 = FILL_AREA_STYLE_COLOUR ( '', #568174 ) ;
#232947 = ORIENTED_EDGE ( 'NONE', *, *, #374882, .T. ) ;
#232948 = CARTESIAN_POINT ( 'NONE',  ( -10.85234685212540029, -9.795890263930619568, -28.40023736955570044 ) ) ;
#232949 = ORIENTED_EDGE ( 'NONE', *, *, #419444, .T. ) ;
#232950 = COLOUR_RGB ( '',0.8392156862745098200, 0.8392156862745098200, 0.8392156862745098200 ) ;
#232951 = MECHANICAL_DESIGN_GEOMETRIC_PRESENTATION_REPRESENTATION (  '', ( #156865 ), #563074 ) ;
#232952 = CARTESIAN_POINT ( 'NONE',  ( -9.912213877084646185, 18.91300000000000381, -0.2006929061237911205 ) ) ;
#232953 = CARTESIAN_POINT ( 'NONE',  ( -11.30027591756931571, -8.332116195764239563, -1.859666433090939597 ) ) ;
#232955 = CARTESIAN_POINT ( 'NONE',  ( 10.15234685212510080, 8.296824189783871262, -3.150413255823510283 ) ) ;
#232954 = LINE ( 'NONE', #718070, #350268 ) ;
#232957 = DIRECTION ( 'NONE',  ( -3.942553354492743038E-16, 0.9396926207859080948, 0.3420201433256692125 ) ) ;
#232956 = CIRCLE ( 'NONE', #220415, 15.11299999999999955 ) ;
#232958 = CARTESIAN_POINT ( 'NONE',  ( 14.99599928599372589, 25.05004788265799220, 0.3464879420995551906 ) ) ;
#232959 = CARTESIAN_POINT ( 'NONE',  ( 4.102917269004930034, 14.44994999999999941, -7.792619407944930465 ) ) ;
#232961 = ORIENTED_EDGE ( 'NONE', *, *, #639147, .F. ) ;
#232960 = UNCERTAINTY_MEASURE_WITH_UNIT (LENGTH_MEASURE( 1.000000000000000082E-05 ), #742528, 'distance_accuracy_value', 'NONE');
#232962 = EDGE_LOOP ( 'NONE', ( #103907, #491739, #369180, #107140 ) ) ;
#232964 = CARTESIAN_POINT ( 'NONE',  ( 9.861036545933458797, 34.33487598160922971, 27.72480183390990760 ) ) ;
#232963 = MECHANICAL_DESIGN_GEOMETRIC_PRESENTATION_REPRESENTATION (  '', ( #144363 ), #499534 ) ;
#232965 = CARTESIAN_POINT ( 'NONE',  ( 14.17451902839909472, 29.71887739194766809, -4.504348912065538002 ) ) ;
#232966 = CARTESIAN_POINT ( 'NONE',  ( -2.578269856066767396, 0.02540000000000617805, -12.00469402074260827 ) ) ;
#232967 = CARTESIAN_POINT ( 'NONE',  ( 11.79513604692448681, 19.21474318498887257, 9.059853801433249032 ) ) ;
#232968 = EDGE_CURVE ( 'NONE', #529809, #461102, #207296, .T. ) ;
#232969 = CARTESIAN_POINT ( 'NONE',  ( 25.27586266473676702, 11.90690431053806542, -2.201205088508364049 ) ) ;
#232970 = CARTESIAN_POINT ( 'NONE',  ( 3.090313216506669125, 35.26373557911819034, 14.54840522945872827 ) ) ;
#232971 = CARTESIAN_POINT ( 'NONE',  ( -10.35778974850300038, -7.961173839359038773, -2.222360613486500380 ) ) ;
#232972 = CARTESIAN_POINT ( 'NONE',  ( -2.783258238028427201, 2.539999999999995151, -14.98369358938065155 ) ) ;
#232973 = DIRECTION ( 'NONE',  ( -0.000000000000000000, -1.000000000000000000, -0.000000000000000000 ) ) ;
#232974 = CARTESIAN_POINT ( 'NONE',  ( -11.22860426826330027, -8.114641814145290510, -3.094254876256020026 ) ) ;
#232977 = CARTESIAN_POINT ( 'NONE',  ( -58.18127950000000936, 2.834999999999996856, -1.399999999999999911 ) ) ;
#232976 =( NAMED_UNIT ( * ) SI_UNIT ( $, .STERADIAN. ) SOLID_ANGLE_UNIT ( ) );
#232975 = FILL_AREA_STYLE_COLOUR ( '', #756952 ) ;
#232978 = SURFACE_STYLE_FILL_AREA ( #188897 ) ;
#232979 = SURFACE_STYLE_FILL_AREA ( #777756 ) ;
#232980 = EDGE_CURVE ( 'NONE', #305509, #617490, #493479, .T. ) ;
#232982 = PRESENTATION_STYLE_ASSIGNMENT (( #777758 ) ) ;
#232981 = DIRECTION ( 'NONE',  ( -1.000000000000000000, -0.000000000000000000, -0.000000000000000000 ) ) ;
#232983 = DIRECTION ( 'NONE',  ( 0.3652636901039035267, 6.982962528742993252E-15, -0.9309040963985922845 ) ) ;
#232984 = CARTESIAN_POINT ( 'NONE',  ( 7.323834972809974531, 10.07898087840818668, -33.17999999999961602 ) ) ;
#232985 = CARTESIAN_POINT ( 'NONE',  ( 12.32416072261528051, 8.595883704197921915, -1.859602606082145781 ) ) ;
#232988 = CARTESIAN_POINT ( 'NONE',  ( 11.48577078652180816, -9.899999999999948841, -27.11806273316168969 ) ) ;
#232987 = FACE_OUTER_BOUND ( 'NONE', #297172, .T. ) ;
#232986 = VECTOR ( 'NONE', #81817, 1000.000000000000000 ) ;
#232990 = PLANE ( 'NONE',  #701187 ) ;
#232989 = CARTESIAN_POINT ( 'NONE',  ( 11.08703133648810812, 7.743354028957936563, -27.72575682329360092 ) ) ;
#232992 = CARTESIAN_POINT ( 'NONE',  ( 10.21128018545850047, 8.824464672112110719, -28.21528036099519809 ) ) ;
#232991 = DIRECTION ( 'NONE',  ( 7.033020195522974556E-15, 0.000000000000000000, 1.000000000000000000 ) ) ;
#232993 = CARTESIAN_POINT ( 'NONE',  ( 14.80955032343837985, 29.65565659777517027, 1.372357193809107700 ) ) ;
#232994 = CARTESIAN_POINT ( 'NONE',  ( 12.92559547971842626, 19.81364346819668398, -7.357656740563467856 ) ) ;
#232996 = CARTESIAN_POINT ( 'NONE',  ( -11.26887508900718160, 7.822631330086330159, -27.89013211076424881 ) ) ;
#232995 = CARTESIAN_POINT ( 'NONE',  ( 14.34999999999999964, -8.152888590424169024, -2.788167692252677465 ) ) ;
#232997 = FILL_AREA_STYLE_COLOUR ( '', #256224 ) ;
#233000 = CARTESIAN_POINT ( 'NONE',  ( 10.82038445107170510, 8.064178994624564112, -27.27879437562441467 ) ) ;
#232999 = CARTESIAN_POINT ( 'NONE',  ( -12.92807801300838300, 20.46468893924600607, 7.353295159725083074 ) ) ;
#232998 = CIRCLE ( 'NONE', #334715, 3.199999999999999734 ) ;
#233001 = SURFACE_SIDE_STYLE ('',( #105592 ) ) ;
#233002 = CARTESIAN_POINT ( 'NONE',  ( -13.00877991672117595, -1.884018399143695399, 22.60600000000000165 ) ) ;
#233003 = CARTESIAN_POINT ( 'NONE',  ( -12.47359384235062940, -7.902135736430903279, -3.169647918043550838 ) ) ;
#233005 = CARTESIAN_POINT ( 'NONE',  ( 14.92580180651999378, 13.76931169145756328, 1.490117865650340212 ) ) ;
#233004 = CARTESIAN_POINT ( 'NONE',  ( -2.500387286244741603, 33.47626103085099203, 28.09822142040844639 ) ) ;
#233006 = MECHANICAL_DESIGN_GEOMETRIC_PRESENTATION_REPRESENTATION (  '', ( #296667 ), #474076 ) ;
#233007 = CARTESIAN_POINT ( 'NONE',  ( -11.87097434434189047, -8.119999999999999218, -3.084974226119281404 ) ) ;
#233008 = UNCERTAINTY_MEASURE_WITH_UNIT (LENGTH_MEASURE( 1.000000000000000082E-05 ), #777267, 'distance_accuracy_value', 'NONE');
#233011 = ORIENTED_EDGE ( 'NONE', *, *, #326124, .F. ) ;
#233010 = B_SPLINE_CURVE_WITH_KNOTS ( 'NONE', 3,
 ( #436488, #62643, #122413, #619262 ),
 .UNSPECIFIED., .F., .F.,
 ( 4, 4 ),
 ( 21.00000000000000000, 22.00000000000000000 ),
 .UNSPECIFIED. ) ;
#233009 = CARTESIAN_POINT ( 'NONE',  ( 11.42411154447562893, 8.485637682116788483, -2.035396172545135940 ) ) ;
#233012 = ORIENTED_EDGE ( 'NONE', *, *, #304852, .T. ) ;
#233013 = CYLINDRICAL_SURFACE ( 'NONE', #501126, 0.5600000000000014966 ) ;
#233014 = SURFACE_STYLE_USAGE ( .BOTH. , #531105 ) ;
#233015 = ORIENTED_EDGE ( 'NONE', *, *, #357545, .T. ) ;
#233017 = EDGE_CURVE ( 'NONE', #235541, #586681, #150773, .T. ) ;
#233016 = B_SPLINE_SURFACE_WITH_KNOTS ( 'NONE', 1, 3, ( 
 ( #378052, #282196, #520569, #468752, #711477, #707552, #572387, #218524, #524458, #27600, #767224, #286132, #274386, #35429, #270439, #453194, #166627, #341871, #636105, #99000, #151010, #334075, #162728, #345853 ),
 ( #222410, #405389, #703663, #401501, #647877, #158851, #409354, #512721, #87358, #31504, #278288, #102894, #516667, #588024, #457116, #397589, #43275, #755445, #393664, #759417, #214598, #699771, #154988, #640055 ) ),
 .UNSPECIFIED., .F., .F., .F.,
 ( 2, 2 ),
 ( 4, 2, 2, 2, 2, 2, 2, 2, 2, 2, 2, 4 ),
 ( 0.000000000000000000, 1.000000000000000000 ),
 ( 0.000000000000000000, 0.1250000000000000000, 0.1562500000000000000, 0.1875000000000000000, 0.2500000000000000000, 0.3125000000000000000, 0.3750000000000000000, 0.5000000000000000000, 0.5625000000000000000, 0.6250000000000000000, 0.7500000000000000000, 1.000000000000000000 ),
 .UNSPECIFIED. ) ;
#233018 = DIRECTION ( 'NONE',  ( 0.000000000000000000, 1.000000000000000000, 0.000000000000000000 ) ) ;
#233019 = DIRECTION ( 'NONE',  ( -0.000000000000000000, -0.000000000000000000, 1.000000000000000000 ) ) ;
#233020 = PRODUCT_DEFINITION_SHAPE ( 'NONE', 'NONE',  #204529 ) ;
#233021 = CARTESIAN_POINT ( 'NONE',  ( -102.3179909414858741, 5.579138193089664632, 152.3999999999999204 ) ) ;
#233023 = UNCERTAINTY_MEASURE_WITH_UNIT (LENGTH_MEASURE( 1.000000000000000082E-05 ), #647689, 'distance_accuracy_value', 'NONE');
#233022 = FILL_AREA_STYLE_COLOUR ( '', #247224 ) ;
#233024 = SURFACE_STYLE_USAGE ( .BOTH. , #777802 ) ;
#233026 = EDGE_CURVE ( 'NONE', #93074, #244103, #98907, .T. ) ;
#233025 = FILL_AREA_STYLE ('',( #45995 ) ) ;
#233029 = LINE ( 'NONE', #586849, #597854 ) ;
#233028 = CARTESIAN_POINT ( 'NONE',  ( -11.30999999999999872, 7.657999999999999474, -27.85000000000000142 ) ) ;
#233027 =( LENGTH_UNIT ( ) NAMED_UNIT ( * ) SI_UNIT ( .MILLI., .METRE. ) );
#233030 = ORIENTED_EDGE ( 'NONE', *, *, #463620, .T. ) ;
#233031 = AXIS2_PLACEMENT_3D ( 'NONE', #679842, #743329, #492753 ) ;
#233033 = VERTEX_POINT ( 'NONE', #704235 ) ;
#233032 = AXIS2_PLACEMENT_3D ( 'NONE', #325035, #261391, #269223 ) ;
#233035 = CARTESIAN_POINT ( 'NONE',  ( -10.48902093492990062, 8.938689407885259897, -2.788496415799750050 ) ) ;
#233034 = DIRECTION ( 'NONE',  ( 0.000000000000000000, 0.000000000000000000, -1.000000000000000000 ) ) ;
#233036 = CARTESIAN_POINT ( 'NONE',  ( -14.34030026923188039, 27.45739999999998560, 3.944859590437657104 ) ) ;
#233038 = CARTESIAN_POINT ( 'NONE',  ( -12.22645626830301069, 8.960000000000020393, -28.17331615074622420 ) ) ;
#233037 = CARTESIAN_POINT ( 'NONE',  ( -19.17699999999999960, 10.92199999999999704, 1.397000000000000020 ) ) ;
#233039 = CARTESIAN_POINT ( 'NONE',  ( 11.96395626830280001, 8.679999999999999716, -28.33497422611930361 ) ) ;
#233040 = CARTESIAN_POINT ( 'NONE',  ( -12.28478960163639933, -9.899999999999961275, -28.49663230149241144 ) ) ;
#233041 = CARTESIAN_POINT ( 'NONE',  ( -10.16625029293440008, -9.127703128661657672, -2.599999999999999645 ) ) ;
#233043 = CARTESIAN_POINT ( 'NONE',  ( -10.31402093492990168, -8.938689407885270555, -2.411503584200210160 ) ) ;
#233042 = CARTESIAN_POINT ( 'NONE',  ( -8.098189612021418071, 0.02540000000001573291, -10.98244308577574202 ) ) ;
#233047 = ORIENTED_EDGE ( 'NONE', *, *, #694886, .F. ) ;
#233046 = EDGE_CURVE ( 'NONE', #82362, #102980, #103461, .T. ) ;
#233045 = CARTESIAN_POINT ( 'NONE',  ( -11.27244800315509821, -8.978761802197519515, -2.600000000000000089 ) ) ;
#233044 = CARTESIAN_POINT ( 'NONE',  ( -2.851727964713290042, 14.72505903037400188, 0.9557298826638910283 ) ) ;
#233048 = APPLICATION_PROTOCOL_DEFINITION ( 'draft international standard', 'automotive_design', 1998, #713882 ) ;
#233049 = CARTESIAN_POINT ( 'NONE',  ( 12.96944392837117910, 24.72792082430039073, -7.536147957696242017 ) ) ;
#233050 = LINE ( 'NONE', #225145, #636975 ) ;
#233051 = ORIENTED_EDGE ( 'NONE', *, *, #495449, .F. ) ;
#233053 = CARTESIAN_POINT ( 'NONE',  ( 1.981450125000218998, 35.69969504160516038, 14.74042076241940080 ) ) ;
#233052 = CARTESIAN_POINT ( 'NONE',  ( -10.27905922571050468, 7.760317776580034632, -27.97103348687913282 ) ) ;
#233054 = CARTESIAN_POINT ( 'NONE',  ( 10.46000000000000973, 21.15999999999997883, 72.70000000000000284 ) ) ;
#233055 = CARTESIAN_POINT ( 'NONE',  ( 4.238877537088881375, -15.19045940240533277, -13.63183214383869846 ) ) ;
#233056 = VECTOR ( 'NONE', #613587, 1000.000000000000000 ) ;
#233057 = COLOUR_RGB ( '',0.9019607843137255054, 0.9215686274509803377, 0.9215686274509803377 ) ;
#233059 = UNCERTAINTY_MEASURE_WITH_UNIT (LENGTH_MEASURE( 1.000000000000000082E-05 ), #223106, 'distance_accuracy_value', 'NONE');
#233058 = PRESENTATION_STYLE_ASSIGNMENT (( #117523 ) ) ;
#233060 = LINE ( 'NONE', #538998, #646707 ) ;
#233062 = CARTESIAN_POINT ( 'NONE',  ( -10.12505508741340421, 8.928574408181454203, -28.03495700856052508 ) ) ;
#233061 = DIRECTION ( 'NONE',  ( 0.000000000000000000, 1.000000000000000000, 0.000000000000000000 ) ) ;
#233066 = EDGE_CURVE ( 'NONE', #579988, #675177, #766269, .T. ) ;
#233065 =( NAMED_UNIT ( * ) SI_UNIT ( $, .STERADIAN. ) SOLID_ANGLE_UNIT ( ) );
#233064 = CARTESIAN_POINT ( 'NONE',  ( 1.862580077911339504, 35.56247283421938477, 14.88393148980582481 ) ) ;
#233063 = CARTESIAN_POINT ( 'NONE',  ( -8.570936551935950831, 18.39074819180283527, 26.99256399549455310 ) ) ;
#233069 = CARTESIAN_POINT ( 'NONE',  ( 10.64930657253209922, 8.507701171060080725, -27.28078129577930255 ) ) ;
#233068 = MECHANICAL_DESIGN_GEOMETRIC_PRESENTATION_REPRESENTATION (  '', ( #461656 ), #474135 ) ;
#233067 = CARTESIAN_POINT ( 'NONE',  ( -5.119872683235835886, 0.02540000000001551433, -12.61356263707327585 ) ) ;
#233071 = ORIENTED_EDGE ( 'NONE', *, *, #640780, .T. ) ;
#233070 = CARTESIAN_POINT ( 'NONE',  ( 10.62952151213210961, -9.658254063263314038, -28.54086711790662534 ) ) ;
#233073 = FACE_OUTER_BOUND ( 'NONE', #257381, .T. ) ;
#233072 = PRESENTATION_LAYER_ASSIGNMENT (  '', '', ( #133133 ) ) ;
#233074 = VERTEX_POINT ( 'NONE', #274944 ) ;
#233075 = PLANE ( 'NONE',  #178658 ) ;
#233076 = CARTESIAN_POINT ( 'NONE',  ( -56.50000000000003553, -9.538113024048060495, -5.505238520000122371 ) ) ;
#233077 = FACE_OUTER_BOUND ( 'NONE', #321588, .T. ) ;
#233078 = EDGE_CURVE ( 'NONE', #55840, #637356, #465423, .T. ) ;
#233079 = CARTESIAN_POINT ( 'NONE',  ( 1.108209038230193233, -1.108209038230152599, -155.1860624999999345 ) ) ;
#233080 = ORIENTED_EDGE ( 'NONE', *, *, #452963, .F. ) ;
#233081 = VECTOR ( 'NONE', #322772, 1000.000000000000000 ) ;
#233082 = AXIS2_PLACEMENT_3D ( 'NONE', #663597, #626387, #566552 ) ;
#233083 = VERTEX_POINT ( 'NONE', #398150 ) ;
#233084 = CARTESIAN_POINT ( 'NONE',  ( -59.40364842669000467, -7.161375903032006107, -2.810356212706217161 ) ) ;
#233085 = DIRECTION ( 'NONE',  ( 1.832421301930519948E-16, 1.000000000000000000, 1.256420710046080011E-15 ) ) ;
#233086 = DIRECTION ( 'NONE',  ( 1.000000000000000000, 0.000000000000000000, 0.000000000000000000 ) ) ;
#233089 = EDGE_LOOP ( 'NONE', ( #292630, #68076 ) ) ;
#233088 = UNCERTAINTY_MEASURE_WITH_UNIT (LENGTH_MEASURE( 1.000000000000000082E-05 ), #553703, 'distance_accuracy_value', 'NONE');
#233087 = CARTESIAN_POINT ( 'NONE',  ( -13.70000000000000462, 9.860959015002475070, -2.992621826538918395 ) ) ;
#233091 = EDGE_LOOP ( 'NONE', ( #608136, #383583, #496671, #491159 ) ) ;
#233090 = CARTESIAN_POINT ( 'NONE',  ( -14.91794394251259170, 29.63729873417719318, 1.566827536154427269 ) ) ;
#233092 = DIRECTION ( 'NONE',  ( 0.000000000000000000, 0.000000000000000000, 1.000000000000000000 ) ) ;
#233093 = CARTESIAN_POINT ( 'NONE',  ( -5.685087173668335048, 0.7827708190246197573, -6.956000000000000405 ) ) ;
#233094 = PRESENTATION_STYLE_ASSIGNMENT (( #777869 ) ) ;
#233095 = ORIENTED_EDGE ( 'NONE', *, *, #379751, .F. ) ;
#233096 = EDGE_LOOP ( 'NONE', ( #769575, #344559, #69153, #374283 ) ) ;
#233098 = ORIENTED_EDGE ( 'NONE', *, *, #69401, .T. ) ;
#233097 = CARTESIAN_POINT ( 'NONE',  ( -1.248330033168685175E-13, 19.04999999999999716, -15.99607578345143466 ) ) ;
#233099 = CARTESIAN_POINT ( 'NONE',  ( -10.37793960163640961, 8.613569957361828955, -1.989654846299378388 ) ) ;
#233100 = CARTESIAN_POINT ( 'NONE',  ( 14.17229748372933607, 31.22324259571432492, 4.511368941053707005 ) ) ;
#233103 = ADVANCED_FACE ( 'NONE', ( #390279 ), #405956, .T. ) ;
#233102 = FILL_AREA_STYLE_COLOUR ( '', #82257 ) ;
#233101 = CARTESIAN_POINT ( 'NONE',  ( 8.135000000000147224, 1.765000000000205072, -29.95000000000006324 ) ) ;
#233105 = CARTESIAN_POINT ( 'NONE',  ( -13.43660000000000565, 14.05263046182131248, 2.472285059032613752 ) ) ;
#233104 = CARTESIAN_POINT ( 'NONE',  ( 10.77718385456675776, -14.40000000000000568, -3.474606593415891176 ) ) ;
#233106 = CARTESIAN_POINT ( 'NONE',  ( -14.41740606474313502, 25.14143679694556965, -3.655557987125020336 ) ) ;
#233107 = B_SPLINE_CURVE_WITH_KNOTS ( 'NONE', 3,
 ( #678361, #304820, #610665, #376195 ),
 .UNSPECIFIED., .F., .F.,
 ( 4, 4 ),
 ( 0.000000000000000000, 1.000000000000000000 ),
 .UNSPECIFIED. ) ;
#233108 = CARTESIAN_POINT ( 'NONE',  ( -9.795045061799134700, 29.57942434990798830, -11.36033026333743479 ) ) ;
#233110 = CARTESIAN_POINT ( 'NONE',  ( 5.697724074814971118, 34.69270566922813970, 27.23032148103964900 ) ) ;
#233109 = CARTESIAN_POINT ( 'NONE',  ( 11.46193760159629882, -10.18535818585469954, -27.35574512374389755 ) ) ;
#233111 = DIRECTION ( 'NONE',  ( 3.122502256758254003E-17, -1.000000000000000000, 1.971802351026970566E-16 ) ) ;
#233112 = CARTESIAN_POINT ( 'NONE',  ( -1.074512329512163347E-13, 19.04745999999999739, -14.54828477112137719 ) ) ;
#233113 = CARTESIAN_POINT ( 'NONE',  ( 13.69443713835032561, 18.49510846518986185, -5.802458139768971179 ) ) ;
#233115 = ORIENTED_EDGE ( 'NONE', *, *, #23270, .T. ) ;
#233114 = CARTESIAN_POINT ( 'NONE',  ( 8.835000000000160725, 1.765000000000199964, -27.26999999999999957 ) ) ;
#233118 = CYLINDRICAL_SURFACE ( 'NONE', #664556, 2.552700000000032610 ) ;
#233117 = DIRECTION ( 'NONE',  ( 0.000000000000000000, 0.000000000000000000, 1.000000000000000000 ) ) ;
#233116 = DIRECTION ( 'NONE',  ( -0.000000000000000000, 1.000000000000000000, -0.000000000000000000 ) ) ;
#233119 = CARTESIAN_POINT ( 'NONE',  ( 12.08002293496939927, -9.619999999999999218, -27.36502577388069923 ) ) ;
#233120 = CARTESIAN_POINT ( 'NONE',  ( -12.69272293496969972, -10.45999999999999908, -28.17331615074622420 ) ) ;
#233122 = CARTESIAN_POINT ( 'NONE',  ( 9.949306572532099935, 8.507701171060080725, -27.28078129577930255 ) ) ;
#233121 = CARTESIAN_POINT ( 'NONE',  ( 4.449452356001731168, 35.97669387246234152, 14.32488751401276694 ) ) ;
#233123 = COLOUR_RGB ( '',1.000000000000000000, 1.000000000000000000, 1.000000000000000000 ) ;
#233126 = SURFACE_STYLE_FILL_AREA ( #491104 ) ;
#233125 = CARTESIAN_POINT ( 'NONE',  ( -1.289750854035027983, -0.9526304970902385039, -156.9719999999999800 ) ) ;
#233124 = COLOUR_RGB ( '',0.7921568627450980005, 0.8196078431372548767, 0.9333333333333333481 ) ;
#233127 = CARTESIAN_POINT ( 'NONE',  ( 10.20663886850014990, 34.22472525663608423, 26.58388185804144399 ) ) ;
#233128 = CARTESIAN_POINT ( 'NONE',  ( 12.87713842074649406, 7.839452125293164819, -2.277634658353277164 ) ) ;
#233129 = CARTESIAN_POINT ( 'NONE',  ( 9.837593144462617900, 8.829814758831194155, -28.21988446997407252 ) ) ;
#233130 = CARTESIAN_POINT ( 'NONE',  ( -12.23502181700318303, 8.942991823818623232, -2.769786140454398637 ) ) ;
#233131 = CARTESIAN_POINT ( 'NONE',  ( 7.260000000000159659, 4.200000000000199130, -27.09999999999999787 ) ) ;
#233133 = CARTESIAN_POINT ( 'NONE',  ( 11.07305767767499916, -10.32446467211199881, -27.48471963900478698 ) ) ;
#233132 = VECTOR ( 'NONE', #695186, 1000.000000000000000 ) ;
#233134 = CARTESIAN_POINT ( 'NONE',  ( 4.997892627843340208, 36.11936901722754101, 14.00812207760278838 ) ) ;
#233135 = DIRECTION ( 'NONE',  ( 1.000000000000000000, -4.503179400691700111E-15, -2.281017358139450077E-15 ) ) ;
#233136 = VECTOR ( 'NONE', #439817, 1000.000000000000000 ) ;
#233137 = CARTESIAN_POINT ( 'NONE',  ( 8.406807122440969948, 14.44994999999999941, -13.21826374834610007 ) ) ;
#233138 = CARTESIAN_POINT ( 'NONE',  ( 5.185000000000000497, -9.525000000000000355, -32.44476461033839598 ) ) ;
#233139 = B_SPLINE_CURVE_WITH_KNOTS ( 'NONE', 3,
 ( #108837, #176409, #240105, #665521 ),
 .UNSPECIFIED., .F., .F.,
 ( 4, 4 ),
 ( 0.000000000000000000, 1.000000000000000000 ),
 .UNSPECIFIED. ) ;
#233140 = STYLED_ITEM ( 'NONE', ( #91016 ), #561513 ) ;
#233141 = CARTESIAN_POINT ( 'NONE',  ( 11.14180767767499880, 7.840000000000014069, -28.17331615074618156 ) ) ;
#233144 = B_SPLINE_CURVE_WITH_KNOTS ( 'NONE', 3,
 ( #48506, #728338, #60199, #489556, #668684, #541378, #776345, #183537, #52431, #340, #303054, #545273, #597140, #784153, #108138, #354936, #112072, #362717, #295210, #291323, #533602, #123861, #239402, #231542, #426235, #537528, #243326, #485639, #366581, #780218, #481757, #351006, #235495, #477847, #604967, #720595, #64070, #175698, #418458, #473945, #657038, #299135, #608902, #660925, #307017, #116056, #4284 ),
 .UNSPECIFIED., .F., .F.,
 ( 4, 1, 1, 2, 2, 2, 2, 2, 1, 1, 2, 2, 1, 1, 2, 2, 2, 2, 2, 1, 1, 2, 2, 1, 2, 2, 2, 4 ),
 ( 0.000000000000000000, 0.03124999999998899491, 0.04687499999998460953, 0.05468749999998241684, 0.06249999999998022415, 0.1249999999999784062, 0.1874999999999766020, 0.2499999999999747979, 0.3124999999999729661, 0.3437499999999710232, 0.3593749999999711342, 0.3749999999999712452, 0.4374999999999696909, 0.4687499999999694689, 0.4843749999999696354, 0.4999999999999698019, 0.5624999999999704681, 0.6249999999999710232, 0.6874999999999716893, 0.7187499999999713562, 0.7343749999999709122, 0.7421874999999712452, 0.7499999999999715783, 0.7812499999999751310, 0.7968749999999769074, 0.8124999999999787947, 0.8749999999999857891, 1.000000000000000000 ),
 .UNSPECIFIED. ) ;
#233143 = DIRECTION ( 'NONE',  ( 1.832421301930519948E-16, 1.000000000000000000, 1.256420710046080011E-15 ) ) ;
#233142 = CARTESIAN_POINT ( 'NONE',  ( -12.41047175408009196, -10.46000000000000618, -27.52668384925382838 ) ) ;
#233146 = ORIENTED_EDGE ( 'NONE', *, *, #719281, .T. ) ;
#233145 = CARTESIAN_POINT ( 'NONE',  ( -11.52097434434189971, -8.119999999999999218, -3.084974226119281404 ) ) ;
#233147 =( NAMED_UNIT ( * ) PLANE_ANGLE_UNIT ( ) SI_UNIT ( $, .RADIAN. ) );
#233150 = ORIENTED_EDGE ( 'NONE', *, *, #718835, .F. ) ;
#233149 = CARTESIAN_POINT ( 'NONE',  ( 8.310999999999799215, 43.93778005417492238, -28.75475647792950795 ) ) ;
#233148 = CARTESIAN_POINT ( 'NONE',  ( 0.8816665806868900779, -12.70000000000000284, 15.61683679653645385 ) ) ;
#233151 = ORIENTED_EDGE ( 'NONE', *, *, #149083, .T. ) ;
#233152 = CARTESIAN_POINT ( 'NONE',  ( -58.85027950000000629, 0.4999999999999963363, -0.5000000000000003331 ) ) ;
#233153 = CARTESIAN_POINT ( 'NONE',  ( -10.93647138456560519, 24.07712875492877558, 10.26615266085389955 ) ) ;
#233155 = CARTESIAN_POINT ( 'NONE',  ( 9.949456415169459333, 8.507632221869799949, -27.28114570378300030 ) ) ;
#233154 = CARTESIAN_POINT ( 'NONE',  ( 2.704688352498720860, 34.83123120288266250, -14.75414058282262708 ) ) ;
#233156 = CARTESIAN_POINT ( 'NONE',  ( 4.494815364487052989, 34.56588179889077139, 26.98285022205640260 ) ) ;
#233157 = CARTESIAN_POINT ( 'NONE',  ( 11.93620178681010380, -7.775376720409353126, -2.184821647768422803 ) ) ;
#233158 = COLOUR_RGB ( '',0.7921568627450980005, 0.8196078431372548767, 0.9333333333333333481 ) ;
#233160 = CARTESIAN_POINT ( 'NONE',  ( -10.67000626830300369, -8.821789429500515922, -2.109870414589190446 ) ) ;
#233159 = FILL_AREA_STYLE ('',( #420016 ) ) ;
#233161 = CARTESIAN_POINT ( 'NONE',  ( 4.385409201586090155, 19.04745999999999739, -15.45208898661442554 ) ) ;
#233162 = PRESENTATION_LAYER_ASSIGNMENT (  '', '', ( #575792 ) ) ;
#233165 = CARTESIAN_POINT ( 'NONE',  ( -58.10000000000001563, 7.479353418265759501, -5.556637255883114079 ) ) ;
#233164 = DIRECTION ( 'NONE',  ( -0.000000000000000000, -0.000000000000000000, 1.000000000000000000 ) ) ;
#233163 = DIRECTION ( 'NONE',  ( 0.000000000000000000, -1.000000000000000000, 0.000000000000000000 ) ) ;
#233168 = DIRECTION ( 'NONE',  ( 0.000000000000000000, 0.000000000000000000, -1.000000000000000000 ) ) ;
#233167 =( LENGTH_UNIT ( ) NAMED_UNIT ( * ) SI_UNIT ( .MILLI., .METRE. ) );
#233166 = MECHANICAL_DESIGN_GEOMETRIC_PRESENTATION_REPRESENTATION (  '', ( #690712 ), #754196 ) ;
#233169 = EDGE_CURVE ( 'NONE', #708293, #65911, #633805, .T. ) ;
#233171 =( GEOMETRIC_REPRESENTATION_CONTEXT ( 3 ) GLOBAL_UNCERTAINTY_ASSIGNED_CONTEXT ( ( #591680 ) ) GLOBAL_UNIT_ASSIGNED_CONTEXT ( ( #45047, #466619, #407183 ) ) REPRESENTATION_CONTEXT ( 'NONE', 'WORKASPACE' ) );
#233170 = CARTESIAN_POINT ( 'NONE',  ( 25.36591476508161946, 11.71389667089165876, -6.216093669584657810 ) ) ;
#233173 = VERTEX_POINT ( 'NONE', #668004 ) ;
#233172 = VECTOR ( 'NONE', #178047, 1000.000000000000000 ) ;
#233174 = CARTESIAN_POINT ( 'NONE',  ( -11.03002293496969877, 8.120000000000000995, -27.36502577388069923 ) ) ;
#233175 = CARTESIAN_POINT ( 'NONE',  ( -12.97930767767519988, 8.119999999999988560, -3.084974226119258756 ) ) ;
#233176 = CARTESIAN_POINT ( 'NONE',  ( -12.22503609701761640, -0.8023382690765925584, -0.000000000000000000 ) ) ;
#233177 = ORIENTED_EDGE ( 'NONE', *, *, #765151, .T. ) ;
#233178 = AXIS2_PLACEMENT_3D ( 'NONE', #343294, #466276, #339378 ) ;
#233179 = VERTEX_POINT ( 'NONE', #540676 ) ;
#233181 = EDGE_LOOP ( 'NONE', ( #658071, #659317, #311977, #135272 ) ) ;
#233180 = CARTESIAN_POINT ( 'NONE',  ( 10.76484685212475867, -10.53535938686230011, -27.72978443171024310 ) ) ;
#233183 = VERTEX_POINT ( 'NONE', #775626 ) ;
#233182 = ORIENTED_EDGE ( 'NONE', *, *, #336005, .F. ) ;
#233184 = CARTESIAN_POINT ( 'NONE',  ( -8.405407950845939169, 16.92462399036083198, 26.98611118021428368 ) ) ;
#233185 = SURFACE_SIDE_STYLE ('',( #726088 ) ) ;
#233187 = PRESENTATION_LAYER_ASSIGNMENT (  '', '', ( #397857 ) ) ;
#233186 = CARTESIAN_POINT ( 'NONE',  ( -2.431034482758780424, 14.44994999999999941, -21.33706896551720078 ) ) ;
#233188 = CARTESIAN_POINT ( 'NONE',  ( 12.76536856031951395, 20.07129212908932203, 7.632291544833250896 ) ) ;
#233190 = ORIENTED_EDGE ( 'NONE', *, *, #17437, .F. ) ;
#233189 = EDGE_CURVE ( 'NONE', #622336, #579462, #557613, .T. ) ;
#233192 = CARTESIAN_POINT ( 'NONE',  ( 11.74419166793570568, 18.49894705819226814, -9.125792627892593600 ) ) ;
#233191 =( NAMED_UNIT ( * ) SI_UNIT ( $, .STERADIAN. ) SOLID_ANGLE_UNIT ( ) );
#233194 = EDGE_LOOP ( 'NONE', ( #506239, #661289, #150082, #532675 ) ) ;
#233193 = CARTESIAN_POINT ( 'NONE',  ( 7.565640173115681932, 14.44999999999999574, -13.48244527578350116 ) ) ;
#233195 = CARTESIAN_POINT ( 'NONE',  ( 11.56463842074650294, 8.120000000000022311, -28.33497422611928940 ) ) ;
#233196 = COLOUR_RGB ( '',0.8980392156862745390, 0.9176470588235293713, 0.9294117647058823817 ) ;
#233197 = ORIENTED_EDGE ( 'NONE', *, *, #541485, .F. ) ;
#233198 = ADVANCED_FACE ( 'NONE', ( #350294 ), #425522, .T. ) ;
#233201 = COLOUR_RGB ( '',1.000000000000000000, 1.000000000000000000, 1.000000000000000000 ) ;
#233200 = CARTESIAN_POINT ( 'NONE',  ( -11.48519015215550354, 8.403703830380157669, -27.21811191499831040 ) ) ;
#233199 = CIRCLE ( 'NONE', #436406, 0.3000000000000016542 ) ;
#233202 = LINE ( 'NONE', #658678, #592723 ) ;
#233203 = CARTESIAN_POINT ( 'NONE',  ( -13.32685111658102173, 27.50267032312973470, 6.603118196638917858 ) ) ;
#233205 = UNCERTAINTY_MEASURE_WITH_UNIT (LENGTH_MEASURE( 1.000000000000000082E-05 ), #568855, 'distance_accuracy_value', 'NONE');
#233204 =( NAMED_UNIT ( * ) SI_UNIT ( $, .STERADIAN. ) SOLID_ANGLE_UNIT ( ) );
#233207 = ORIENTED_EDGE ( 'NONE', *, *, #305504, .T. ) ;
#233206 = MECHANICAL_DESIGN_GEOMETRIC_PRESENTATION_REPRESENTATION (  '', ( #309393 ), #639024 ) ;
#233208 = SURFACE_SIDE_STYLE ('',( #296878 ) ) ;
#233209 = CARTESIAN_POINT ( 'NONE',  ( 13.55000000000000071, -7.958921273345022307, -1.846068266449709894 ) ) ;
#233210 = CARTESIAN_POINT ( 'NONE',  ( 10.11543960163609945, 7.871425591818590028, -28.03495700856050021 ) ) ;
#233211 = CARTESIAN_POINT ( 'NONE',  ( 0.000000000000000000, 15.26539999999999253, 0.000000000000000000 ) ) ;
#233212 = PRESENTATION_LAYER_ASSIGNMENT (  '', '', ( #207599 ) ) ;
#233213 = VECTOR ( 'NONE', #67959, 1000.000000000000114 ) ;
#233214 = CARTESIAN_POINT ( 'NONE',  ( 0.000000000000000000, 2.082800000000063712, -150.6219999999999573 ) ) ;
#233215 = CARTESIAN_POINT ( 'NONE',  ( 5.518291875549829584, 0.000000000000000000, 11.80071241730969334 ) ) ;
#233216 = MECHANICAL_DESIGN_GEOMETRIC_PRESENTATION_REPRESENTATION (  '', ( #55338 ), #385932 ) ;
#233217 = ORIENTED_EDGE ( 'NONE', *, *, #15053, .F. ) ;
#233219 = DIRECTION ( 'NONE',  ( -0.000000000000000000, -0.000000000000000000, 1.000000000000000000 ) ) ;
#233218 = CARTESIAN_POINT ( 'NONE',  ( -12.55838110395672302, 25.55196312258496860, 7.968261611876845230 ) ) ;
#233220 = CARTESIAN_POINT ( 'NONE',  ( -13.26180920991001777, 30.31474509321862243, 6.732796517121350632 ) ) ;
#233221 = CARTESIAN_POINT ( 'NONE',  ( -58.90127950000000823, -7.466042580000005202, 0.9798807604660003667 ) ) ;
#233222 = CARTESIAN_POINT ( 'NONE',  ( 11.13139101100829720, 7.871740232769060874, -2.785853755208548499 ) ) ;
#233223 = FILL_AREA_STYLE_COLOUR ( '', #583121 ) ;
#233225 = CARTESIAN_POINT ( 'NONE',  ( -5.941651265977218266, -1.582202753201378043, -139.5697564921468086 ) ) ;
#233224 = CARTESIAN_POINT ( 'NONE',  ( 12.72563480584854823, 24.25606491686860977, -7.940920579420626346 ) ) ;
#233226 = CARTESIAN_POINT ( 'NONE',  ( -14.90084810726191478, 26.92805936348189633, -1.721843365100604872 ) ) ;
#233227 = CARTESIAN_POINT ( 'NONE',  ( 1.909287923324103575, 35.55643146617603634, 14.74994086817169858 ) ) ;
#233228 = B_SPLINE_CURVE_WITH_KNOTS ( 'NONE', 3,
 ( #198221, #623622, #78746, #325536, #444704, #627566, #687355, #142514, #699060, #579492, #281473, #754733, #762593, #758702 ),
 .UNSPECIFIED., .F., .F.,
 ( 4, 2, 2, 2, 2, 2, 4 ),
 ( 0.004543228711332261173, 0.005032920700949104070, 0.005277766695757526820, 0.005522612690565949570, 0.005767458685374372319, 0.006012304680182795069, 0.006501996669799633630 ),
 .UNSPECIFIED. ) ;
#233229 = FACE_OUTER_BOUND ( 'NONE', #137042, .T. ) ;
#233231 = VERTEX_POINT ( 'NONE', #473253 ) ;
#233230 = CARTESIAN_POINT ( 'NONE',  ( -12.59182563111455799, 18.92299999999999827, 0.5955465507226380684 ) ) ;
#233232 = DIRECTION ( 'NONE',  ( -1.000000000000000000, -1.722580411644950118E-15, 0.000000000000000000 ) ) ;
#233233 = FILL_AREA_STYLE ('',( #408365 ) ) ;
#233234 = CARTESIAN_POINT ( 'NONE',  ( -10.19805767767520344, 7.975535327887899761, -2.965280360995157682 ) ) ;
#233237 = ADVANCED_FACE ( 'NONE', ( #715985 ), #727655, .T. ) ;
#233236 = CARTESIAN_POINT ( 'NONE',  ( 11.54364255904349434, -10.46381010892779884, -28.17551591816130241 ) ) ;
#233235 = FACE_OUTER_BOUND ( 'NONE', #490199, .T. ) ;
#233238 = ORIENTED_EDGE ( 'NONE', *, *, #523119, .T. ) ;
#233241 = EDGE_CURVE ( 'NONE', #736930, #679568, #176835, .T. ) ;
#233240 = CARTESIAN_POINT ( 'NONE',  ( 14.86174623615910484, 14.49174493670885155, 0.5784702343340968334 ) ) ;
#233239 = CARTESIAN_POINT ( 'NONE',  ( -12.95966501773077084, 31.37880519711367455, 7.552959657509701330 ) ) ;
#233242 = CYLINDRICAL_SURFACE ( 'NONE', #542966, 0.1999999999999994560 ) ;
#233243 = CARTESIAN_POINT ( 'NONE',  ( 11.65103749645722253, 31.49801916119499623, -9.244467608482159093 ) ) ;
#233244 = CARTESIAN_POINT ( 'NONE',  ( -13.03157503761002545, 19.83840681283049889, 7.428193628685948902 ) ) ;
#233245 =( LENGTH_UNIT ( ) NAMED_UNIT ( * ) SI_UNIT ( .MILLI., .METRE. ) );
#233248 = CARTESIAN_POINT ( 'NONE',  ( -58.78127950000000368, 1.859999999999996989, 0.5120204102886725117 ) ) ;
#233247 = CARTESIAN_POINT ( 'NONE',  ( 11.27652093492969776, -8.182343087193416409, -3.222024949304330921 ) ) ;
#233246 = CARTESIAN_POINT ( 'NONE',  ( 10.31980626830280379, -7.978210570499468801, -2.109870414589213539 ) ) ;
#233250 = ORIENTED_EDGE ( 'NONE', *, *, #614627, .F. ) ;
#233249 = DIRECTION ( 'NONE',  ( 0.000000000000000000, 0.000000000000000000, 1.000000000000000000 ) ) ;
#233251 = UNCERTAINTY_MEASURE_WITH_UNIT (LENGTH_MEASURE( 1.000000000000000082E-05 ), #62551, 'distance_accuracy_value', 'NONE');
#233253 = LINE ( 'NONE', #475620, #312511 ) ;
#233252 = CARTESIAN_POINT ( 'NONE',  ( -12.16812293496969488, -9.339999999999964331, -27.52668384925377865 ) ) ;
#233254 = CARTESIAN_POINT ( 'NONE',  ( 8.124343493090901092, 36.34129622007016991, 12.60932364586901322 ) ) ;
#233256 = FILL_AREA_STYLE ('',( #404434 ) ) ;
#233255 = DIRECTION ( 'NONE',  ( -0.7071067811865608954, -0.4807605619668556263, -0.5185260669024214231 ) ) ;
#233257 = FILL_AREA_STYLE ('',( #304778 ) ) ;
#233259 = ADVANCED_FACE ( 'NONE', ( #536815 ), #783443, .T. ) ;
#233258 = CARTESIAN_POINT ( 'NONE',  ( -12.85416574891130814, 26.93693014094776572, -7.481749549757959805 ) ) ;
#233260 = CARTESIAN_POINT ( 'NONE',  ( 12.80978960163608882, -9.899999999999948841, -27.20336769850759495 ) ) ;
#233262 = DIRECTION ( 'NONE',  ( -1.000000000000000000, 0.000000000000000000, 0.000000000000000000 ) ) ;
#233261 = CARTESIAN_POINT ( 'NONE',  ( -14.99926937610468514, 26.27870814583264547, 0.1480652657207697787 ) ) ;
#233263 = CARTESIAN_POINT ( 'NONE',  ( 39.26970000000001448, 16.74999994400000247, -4.893279568547295177 ) ) ;
#233264 = CARTESIAN_POINT ( 'NONE',  ( 1.108209038230193677, 1.108209038230234311, -151.8126249999999402 ) ) ;
#233265 = ORIENTED_EDGE ( 'NONE', *, *, #441311, .T. ) ;
#233266 = EDGE_CURVE ( 'NONE', #106023, #245586, #55588, .T. ) ;
#233267 = CARTESIAN_POINT ( 'NONE',  ( 8.610000000000129106, -5.899999999999799627, -27.00000000000000000 ) ) ;
#233269 = ORIENTED_EDGE ( 'NONE', *, *, #34070, .T. ) ;
#233268 = CARTESIAN_POINT ( 'NONE',  ( 13.22010058162250168, 19.98476828366272073, -7.087238556386395771 ) ) ;
#233271 =( LENGTH_UNIT ( ) NAMED_UNIT ( * ) SI_UNIT ( .MILLI., .METRE. ) );
#233270 = DIRECTION ( 'NONE',  ( -8.326672684688898090E-15, 2.081668171172224522E-15, -1.000000000000000000 ) ) ;
#233272 = CARTESIAN_POINT ( 'NONE',  ( 12.17379091242304767, 8.003410966125175108, -2.191458179470397560 ) ) ;
#233273 = CARTESIAN_POINT ( 'NONE',  ( -63.50000000000000000, 12.69999999999999929, 63.50000000000000000 ) ) ;
#233274 = CARTESIAN_POINT ( 'NONE',  ( 3.097697598711909972, -1.694065894508600678E-18, 13.61762039639424771 ) ) ;
#233275 =( LENGTH_UNIT ( ) NAMED_UNIT ( * ) SI_UNIT ( .MILLI., .METRE. ) );
#233277 = CONICAL_SURFACE ( 'NONE', #4702, 3.500000000000003109, 0.7853981633974538301 ) ;
#233276 =( GEOMETRIC_REPRESENTATION_CONTEXT ( 3 ) GLOBAL_UNCERTAINTY_ASSIGNED_CONTEXT ( ( #194077 ) ) GLOBAL_UNIT_ASSIGNED_CONTEXT ( ( #666927, #305219, #2480 ) ) REPRESENTATION_CONTEXT ( 'NONE', 'WORKASPACE' ) );
#233278 = EDGE_CURVE ( 'NONE', #18764, #283879, #238705, .T. ) ;
#233280 = ORIENTED_EDGE ( 'NONE', *, *, #407061, .F. ) ;
#233279 = ORIENTED_EDGE ( 'NONE', *, *, #782014, .F. ) ;
#233282 = ADVANCED_FACE ( 'NONE', ( #787326 ), #16433, .T. ) ;
#233281 = CARTESIAN_POINT ( 'NONE',  ( 6.321197798169710502, 1.016439536705160407E-17, 12.00575579552610428 ) ) ;
#233285 = ORIENTED_EDGE ( 'NONE', *, *, #295304, .T. ) ;
#233284 = DIRECTION ( 'NONE',  ( 1.000000000000000000, 0.000000000000000000, -4.074428366506811619E-15 ) ) ;
#233283 = VECTOR ( 'NONE', #301446, 1000.000000000000000 ) ;
#233286 = LINE ( 'NONE', #718404, #28198 ) ;
#233287 = EDGE_LOOP ( 'NONE', ( #567431, #548465, #311128, #309343 ) ) ;
#233288 = CARTESIAN_POINT ( 'NONE',  ( -11.28114255904380592, -8.681905054463934235, -3.088273877241987986 ) ) ;
#233290 = VERTEX_POINT ( 'NONE', #682816 ) ;
#233289 = CARTESIAN_POINT ( 'NONE',  ( -10.69143414622563348, -10.53002095899795698, -27.92948540492751874 ) ) ;
#233291 = ORIENTED_EDGE ( 'NONE', *, *, #600758, .T. ) ;
#233292 = CARTESIAN_POINT ( 'NONE',  ( -11.35773407959720238, -8.872775537893529574, -3.022261706784370450 ) ) ;
#233294 = CARTESIAN_POINT ( 'NONE',  ( 22.75000000000002132, 25.29999999999999005, 158.2500000000000284 ) ) ;
#233293 = FACE_OUTER_BOUND ( 'NONE', #323877, .T. ) ;
#233295 = VECTOR ( 'NONE', #349714, 1000.000000000000000 ) ;
#233296 = VERTEX_POINT ( 'NONE', #499688 ) ;
#233298 = CARTESIAN_POINT ( 'NONE',  ( 10.68342647779590493, -10.11626186052249743, -27.23196186331300694 ) ) ;
#233297 =( GEOMETRIC_REPRESENTATION_CONTEXT ( 3 ) GLOBAL_UNCERTAINTY_ASSIGNED_CONTEXT ( ( #210912 ) ) GLOBAL_UNIT_ASSIGNED_CONTEXT ( ( #266340, #258529, #680049 ) ) REPRESENTATION_CONTEXT ( 'NONE', 'WORKASPACE' ) );
#233299 = SURFACE_SIDE_STYLE ('',( #714498 ) ) ;
#233301 = COLOUR_RGB ( '',0.7529411764705882248, 0.7529411764705882248, 0.7529411764705882248 ) ;
#233300 = CARTESIAN_POINT ( 'NONE',  ( -11.08628018545869942, 8.824464672112080521, -2.234719639004780323 ) ) ;
#233304 = ORIENTED_EDGE ( 'NONE', *, *, #195716, .T. ) ;
#233303 = FACE_BOUND ( 'NONE', #662633, .T. ) ;
#233302 = B_SPLINE_CURVE_WITH_KNOTS ( 'NONE', 1,
 ( #456432, #146430 ),
 .UNSPECIFIED., .F., .F.,
 ( 2, 2 ),
 ( 0.000000000000000000, 1.000000000000000000 ),
 .UNSPECIFIED. ) ;
#233305 = CARTESIAN_POINT ( 'NONE',  ( 10.72833960163610101, 8.185394568800862913, -1.990018162374340260 ) ) ;
#233306 = ORIENTED_EDGE ( 'NONE', *, *, #559570, .F. ) ;
#233307 = CARTESIAN_POINT ( 'NONE',  ( -13.01123285369579463, 20.04468963927910252, 7.463767125653512302 ) ) ;
#233309 = AXIS2_PLACEMENT_3D ( 'NONE', #673420, #307780, #240159 ) ;
#233308 =( NAMED_UNIT ( * ) SI_UNIT ( $, .STERADIAN. ) SOLID_ANGLE_UNIT ( ) );
#233310 = CARTESIAN_POINT ( 'NONE',  ( -3.910305003533658841, 18.92299999999999827, 0.4378298559532645129 ) ) ;
#233311 = CARTESIAN_POINT ( 'NONE',  ( 10.67869800315480511, 8.178204596210381538, -1.969581807764319681 ) ) ;
#233312 = CARTESIAN_POINT ( 'NONE',  ( 12.34633257129268458, 8.264403807790392520, -28.46688930403947282 ) ) ;
#233313 = EDGE_CURVE ( 'NONE', #749100, #223714, #291144, .T. ) ;
#233314 = CARTESIAN_POINT ( 'NONE',  ( 0.6788280783754085945, -14.22399999999998599, -4.747830564800002762 ) ) ;
#233315 = CARTESIAN_POINT ( 'NONE',  ( 9.047924863665144812, -15.48375333915366348, -7.242259739954311826 ) ) ;
#233316 = CARTESIAN_POINT ( 'NONE',  ( -38.09999999999999432, 12.70000000000000107, 38.09999999999999432 ) ) ;
#233317 = CARTESIAN_POINT ( 'NONE',  ( -11.61375626830300156, -8.679999999999999716, -3.084974226119280072 ) ) ;
#233319 = PLANE ( 'NONE',  #318920 ) ;
#233318 = FILL_AREA_STYLE_COLOUR ( '', #117897 ) ;
#233320 = PRESENTATION_STYLE_ASSIGNMENT (( #781986 ) ) ;
#233321 = SURFACE_STYLE_FILL_AREA ( #778108 ) ;
#233322 = CARTESIAN_POINT ( 'NONE',  ( 13.08333333333320070, -8.849999999999999645, -3.379422863406009725 ) ) ;
#233323 = CARTESIAN_POINT ( 'NONE',  ( 14.43721444213659311, 29.61449914155009822, 4.070260520895034873 ) ) ;
#233324 = CARTESIAN_POINT ( 'NONE',  ( -2.866431486344972690, 20.12342443124154201, 45.60037479140621741 ) ) ;
#233325 = CARTESIAN_POINT ( 'NONE',  ( 9.480584551527240222, 34.39149196517332996, 27.78634750893657923 ) ) ;
#233326 = DIRECTION ( 'NONE',  ( -0.000000000000000000, 1.000000000000000000, -0.000000000000000000 ) ) ;
#233327 = MECHANICAL_DESIGN_GEOMETRIC_PRESENTATION_REPRESENTATION (  '', ( #715837 ), #182690 ) ;
#233328 = CARTESIAN_POINT ( 'NONE',  ( -14.34999999999999964, -10.66732645565623727, -27.67091269515326957 ) ) ;
#233330 = CARTESIAN_POINT ( 'NONE',  ( -12.08963842074679285, 8.119999999999990337, -2.115025773880678361 ) ) ;
#233329 = FILL_AREA_STYLE ('',( #229385 ) ) ;
#233331 = CARTESIAN_POINT ( 'NONE',  ( 12.41800541199029162, 9.028223905099780566, -28.21270524072075503 ) ) ;
#233332 = CARTESIAN_POINT ( 'NONE',  ( 12.76467647779590564, -8.399999999999980815, -1.945217340855659893 ) ) ;
#233335 = DIRECTION ( 'NONE',  ( 0.000000000000000000, 0.000000000000000000, 1.000000000000000000 ) ) ;
#233334 = CARTESIAN_POINT ( 'NONE',  ( 0.4599998271268527228, -14.16544910459315432, 1.275834948120974899E-15 ) ) ;
#233333 = VECTOR ( 'NONE', #652249, 1000.000000000000000 ) ;
#233336 = CARTESIAN_POINT ( 'NONE',  ( 9.940439601636120059, 8.928574408181450650, -27.66504299143949552 ) ) ;
#233337 = VERTEX_POINT ( 'NONE', #66395 ) ;
#233338 = CARTESIAN_POINT ( 'NONE',  ( 11.99292293496938910, -7.839999999999976765, -2.923316150746200659 ) ) ;
#233339 = ORIENTED_EDGE ( 'NONE', *, *, #224643, .T. ) ;
#233340 = CARTESIAN_POINT ( 'NONE',  ( -59.50127949962701024, -7.962577613489006723, -2.699652501487999068 ) ) ;
#233341 = EDGE_CURVE ( 'NONE', #601231, #565040, #444597, .T. ) ;
#233342 = PRESENTATION_LAYER_ASSIGNMENT (  '', '', ( #474431 ) ) ;
#233343 = CYLINDRICAL_SURFACE ( 'NONE', #255536, 15.25000000000002309 ) ;
#233344 = CARTESIAN_POINT ( 'NONE',  ( 12.42855591137172588, 8.280325828294964552, -2.031635992240026223 ) ) ;
#233345 = CARTESIAN_POINT ( 'NONE',  ( -13.40000000000000036, 8.400000000000000355, -28.54500000000000171 ) ) ;
#233346 = ORIENTED_EDGE ( 'NONE', *, *, #23307, .T. ) ;
#233349 = SURFACE_STYLE_FILL_AREA ( #300941 ) ;
#233348 = CARTESIAN_POINT ( 'NONE',  ( 25.66529589368322917, 11.04247206418799188, -6.603066297426692266 ) ) ;
#233347 = LINE ( 'NONE', #169690, #222462 ) ;
#233350 = CARTESIAN_POINT ( 'NONE',  ( -10.78627293496970196, 9.035359386862367614, -27.72978443171023599 ) ) ;
#233351 = DIRECTION ( 'NONE',  ( -0.000000000000000000, 1.000000000000000000, -0.000000000000000000 ) ) ;
#233355 = ORIENTED_EDGE ( 'NONE', *, *, #487115, .F. ) ;
#233354 = CARTESIAN_POINT ( 'NONE',  ( 64.00000000000005684, -41.75000000000000000, 1.000000000000000000 ) ) ;
#233353 = CARTESIAN_POINT ( 'NONE',  ( 10.86224752597352072, 8.400952185766131564, -3.159999190480544673 ) ) ;
#233352 = CARTESIAN_POINT ( 'NONE',  ( 13.40848333143733839, -11.73776490479070134, -26.15511942759390251 ) ) ;
#233356 = VERTEX_POINT ( 'NONE', #487929 ) ;
#233357 = ADVANCED_FACE ( 'NONE', ( #547568 ), #137143, .T. ) ;
#233358 =( NAMED_UNIT ( * ) SI_UNIT ( $, .STERADIAN. ) SOLID_ANGLE_UNIT ( ) );
#233359 = CARTESIAN_POINT ( 'NONE',  ( 14.21855054761334181, 27.49601384631898071, 4.363365395550784953 ) ) ;
#233361 = ADVANCED_FACE ( 'NONE', ( #78147 ), #595658, .F. ) ;
#233360 = CARTESIAN_POINT ( 'NONE',  ( -11.75978960163638831, -9.899999999999961275, -27.20336769850759495 ) ) ;
#233362 = CARTESIAN_POINT ( 'NONE',  ( -10.13369147078799948, 8.880466663634029700, -27.43652616373210051 ) ) ;
#233363 = PRESENTATION_LAYER_ASSIGNMENT (  '', '', ( #474452 ) ) ;
#233364 = COLOUR_RGB ( '',0.2509803921568627416, 0.2509803921568627416, 0.2509803921568627416 ) ;
#233366 = CARTESIAN_POINT ( 'NONE',  ( -10.16818760159660151, 8.829860951481977693, -3.099508890451911469 ) ) ;
#233365 = CARTESIAN_POINT ( 'NONE',  ( -9.716198003155060547, 8.946283351918900451, -28.04115366357779848 ) ) ;
#233368 = CARTESIAN_POINT ( 'NONE',  ( 10.88271482718410077, -9.461033283362269231, -28.22776034438960124 ) ) ;
#233367 = CARTESIAN_POINT ( 'NONE',  ( 114.3000000000000114, 12.70000000000000107, 60.00000000000000000 ) ) ;
#233369 = ORIENTED_EDGE ( 'NONE', *, *, #181425, .F. ) ;
#233370 = CIRCLE ( 'NONE', #335099, 0.2999999999999999334 ) ;
#233371 = EDGE_CURVE ( 'NONE', #545312, #174824, #30193, .T. ) ;
#233373 = DIRECTION ( 'NONE',  ( 0.000000000000000000, 0.000000000000000000, -1.000000000000000000 ) ) ;
#233372 =( NAMED_UNIT ( * ) SI_UNIT ( $, .STERADIAN. ) SOLID_ANGLE_UNIT ( ) );
#233375 = CARTESIAN_POINT ( 'NONE',  ( 11.21635004891663456, -10.56247934291009827, -27.54204934903173196 ) ) ;
#233374 = CARTESIAN_POINT ( 'NONE',  ( -11.80749404096952837, 8.092622321835792221, -27.29547000230916964 ) ) ;
#233376 = UNCERTAINTY_MEASURE_WITH_UNIT (LENGTH_MEASURE( 1.000000000000000082E-05 ), #175466, 'distance_accuracy_value', 'NONE');
#233378 = CARTESIAN_POINT ( 'NONE',  ( 1.352115364017673738, 19.04745999999999739, -11.77972957165334833 ) ) ;
#233377 = CARTESIAN_POINT ( 'NONE',  ( 5.800593196118477124, 14.33517527591578400, 3.947812584561215754 ) ) ;
#233380 = ORIENTED_EDGE ( 'NONE', *, *, #285994, .T. ) ;
#233379 = CARTESIAN_POINT ( 'NONE',  ( -28.80000000000000071, 84.79999999999999716, 17.90470053837915287 ) ) ;
#233381 = SURFACE_SIDE_STYLE ('',( #348926 ) ) ;
#233382 = AXIS2_PLACEMENT_3D ( 'NONE', #549418, #120152, #362947 ) ;
#233383 = CARTESIAN_POINT ( 'NONE',  ( 26.00105575227658861, 10.22686948397095641, -6.411413429815334908 ) ) ;
#233384 = ORIENTED_EDGE ( 'NONE', *, *, #740222, .T. ) ;
#233385 = PLANE ( 'NONE',  #533894 ) ;
#233386 = CARTESIAN_POINT ( 'NONE',  ( 13.08971862423541488, 26.29497343386094244, 7.325248584894182180 ) ) ;
#233388 =( BOUNDED_CURVE ( )  B_SPLINE_CURVE ( 2, ( #384145, #682463, #21930 ),
 .UNSPECIFIED., .F., .T. ) 
 B_SPLINE_CURVE_WITH_KNOTS ( ( 3, 3 ),
 ( 0.000000000000000000, 1.000000000000000000 ),
 .UNSPECIFIED. ) 
 CURVE ( )  GEOMETRIC_REPRESENTATION_ITEM ( )  RATIONAL_B_SPLINE_CURVE ( ( 0.9362380624282626851, 0.9381548848702989662, 0.9412108693480938371 ) ) 
 REPRESENTATION_ITEM ( '' )  );
#233387 = SURFACE_SIDE_STYLE ('',( #117871 ) ) ;
#233389 = B_SPLINE_CURVE_WITH_KNOTS ( 'NONE', 1,
 ( #461312, #755809 ),
 .UNSPECIFIED., .F., .F.,
 ( 2, 2 ),
 ( 0.000000000000000000, 1.000000000000000000 ),
 .UNSPECIFIED. ) ;
#233391 = VECTOR ( 'NONE', #433457, 1000.000000000000114 ) ;
#233390 = CARTESIAN_POINT ( 'NONE',  ( 8.135000000000127685, -2.334999999999797904, -30.42776006265124167 ) ) ;
#233394 = ORIENTED_EDGE ( 'NONE', *, *, #235782, .F. ) ;
#233393 = ADVANCED_FACE ( 'NONE', ( #470373 ), #93856, .T. ) ;
#233392 = COLOUR_RGB ( '',0.2509803921568627416, 0.2509803921568627416, 0.2509803921568627416 ) ;
#233395 = CARTESIAN_POINT ( 'NONE',  ( 3.174895018156464133, 35.82822549237192788, -14.53018136944963246 ) ) ;
#233397 = VERTEX_POINT ( 'NONE', #690665 ) ;
#233396 = ORIENTED_EDGE ( 'NONE', *, *, #657785, .F. ) ;
#233398 = CARTESIAN_POINT ( 'NONE',  ( -17.39999999999999858, 500000.0000000000000, -28.40000000000000213 ) ) ;
#233400 = CARTESIAN_POINT ( 'NONE',  ( 7.893720167671498089, 0.000000000000000000, 10.99570353521652422 ) ) ;
#233399 = SURFACE_STYLE_FILL_AREA ( #722413 ) ;
#233402 = ORIENTED_EDGE ( 'NONE', *, *, #734473, .T. ) ;
#233401 = DIRECTION ( 'NONE',  ( 0.3420176373237630019, 0.9396935328922249031, 0.000000000000000000 ) ) ;
#233403 = CARTESIAN_POINT ( 'NONE',  ( -10.59922777582174191, -9.783233173087031886, -28.46713221181489928 ) ) ;
#233404 = CARTESIAN_POINT ( 'NONE',  ( -58.65985814339001081, 1.183093960465997796, 7.542601733514000983 ) ) ;
#233405 = STYLED_ITEM ( 'NONE', ( #589632 ), #131585 ) ;
#233407 = DIRECTION ( 'NONE',  ( 1.000000000000000000, 0.000000000000000000, 0.000000000000000000 ) ) ;
#233406 = CARTESIAN_POINT ( 'NONE',  ( 14.43937714397602434, 26.93418828637509677, 3.565203078083121646 ) ) ;
#233408 = CARTESIAN_POINT ( 'NONE',  ( -10.16239255904379846, -9.475340813944074014, -28.34346431239152508 ) ) ;
#233410 = EDGE_CURVE ( 'NONE', #139587, #695970, #264410, .T. ) ;
#233409 = CARTESIAN_POINT ( 'NONE',  ( -12.40994800315511526, -9.899999999999961275, -27.18170343540923639 ) ) ;
#233411 = DIRECTION ( 'NONE',  ( -0.000000000000000000, 1.000000000000000000, -0.000000000000000000 ) ) ;
#233414 = ORIENTED_EDGE ( 'NONE', *, *, #674367, .F. ) ;
#233413 = ORIENTED_EDGE ( 'NONE', *, *, #578108, .F. ) ;
#233412 =( LENGTH_UNIT ( ) NAMED_UNIT ( * ) SI_UNIT ( .MILLI., .METRE. ) );
#233415 = B_SPLINE_CURVE_WITH_KNOTS ( 'NONE', 3,
 ( #484013, #674986, #130132, #372814 ),
 .UNSPECIFIED., .F., .F.,
 ( 4, 4 ),
 ( 0.000000000000000000, 1.000000000000000000 ),
 .UNSPECIFIED. ) ;
#233416 = VECTOR ( 'NONE', #984, 1000.000000000000000 ) ;
#233419 = EDGE_CURVE ( 'NONE', #748046, #363854, #444109, .T. ) ;
#233418 = VECTOR ( 'NONE', #409138, 1000.000000000000000 ) ;
#233417 = CARTESIAN_POINT ( 'NONE',  ( 1.108209038230193677, 1.108209038230234311, -152.7055937499999345 ) ) ;
#233421 = VERTEX_POINT ( 'NONE', #228007 ) ;
#233420 =( NAMED_UNIT ( * ) PLANE_ANGLE_UNIT ( ) SI_UNIT ( $, .RADIAN. ) );
#233423 = CARTESIAN_POINT ( 'NONE',  ( 4.689798830054937362, 14.40035640453405286, 3.805235389661581369 ) ) ;
#233422 = CARTESIAN_POINT ( 'NONE',  ( -10.84930190571446751, 31.05349294276508232, 10.17364494738660241 ) ) ;
#233424 = CARTESIAN_POINT ( 'NONE',  ( 11.91030756903209742, 19.35725716531429086, -9.118368436562057866 ) ) ;
#233425 = VERTEX_POINT ( 'NONE', #168250 ) ;
#233426 = SURFACE_STYLE_FILL_AREA ( #428101 ) ;
#233428 = CARTESIAN_POINT ( 'NONE',  ( -11.51383874532393925, -9.585888047449950378, -27.30594213891864896 ) ) ;
#233427 = COLOUR_RGB ( '',0.7764705882352941346, 0.7568627450980391913, 0.7372549019607843590 ) ;
#233429 = VERTEX_POINT ( 'NONE', #653478 ) ;
#233430 = ADVANCED_FACE ( 'NONE', ( #411024 ), #481582, .F. ) ;
#233431 = CARTESIAN_POINT ( 'NONE',  ( -59.16569171645300429, 1.083093960465997485, 8.011935065099001108 ) ) ;
#233432 = DIRECTION ( 'NONE',  ( -0.7071378569466352237, -6.262746038427499261E-36, -0.7070757040606896471 ) ) ;
#233433 = CARTESIAN_POINT ( 'NONE',  ( 12.40145626830280712, 8.959450512519097742, -2.275733971289870983 ) ) ;
#233435 = CARTESIAN_POINT ( 'NONE',  ( 5.206425112166340519, 36.13705600411867636, 14.06744969248427957 ) ) ;
#233434 = CARTESIAN_POINT ( 'NONE',  ( 5.203344022857605999, 0.000000000000000000, 10.31464955976647602 ) ) ;
#233437 = CARTESIAN_POINT ( 'NONE',  ( -14.14551938593331393, 13.64964533356167031, -4.594609253242047053 ) ) ;
#233436 = CARTESIAN_POINT ( 'NONE',  ( 9.831513518791812345, -8.186430042638153992, -3.210345153700601806 ) ) ;
#233438 = CARTESIAN_POINT ( 'NONE',  ( -56.50000000000000711, -2.250000580000005801, -10.74999882000000007 ) ) ;
#233439 = CARTESIAN_POINT ( 'NONE',  ( -0.2540000000000042224, 0.6377422726723941393, 11.43763410647703260 ) ) ;
#233440 = AXIS2_PLACEMENT_3D ( 'NONE', #596168, #607961, #63125 ) ;
#233443 = STYLED_ITEM ( 'NONE', ( #742131 ), #398827 ) ;
#233442 = DIRECTION ( 'NONE',  ( -0.9659258262890663138, 2.034191433179619758E-16, 0.2588190451025281225 ) ) ;
#233441 = DIRECTION ( 'NONE',  ( -0.000000000000000000, -1.000000000000000000, -0.000000000000000000 ) ) ;
#233444 = SURFACE_STYLE_USAGE ( .BOTH. , #245203 ) ;
#233445 = CARTESIAN_POINT ( 'NONE',  ( 11.98732327416209920, -8.114412000812340153, -3.094652924624940127 ) ) ;
#233446 = FILL_AREA_STYLE ('',( #479749 ) ) ;
#233447 = B_SPLINE_SURFACE_WITH_KNOTS ( 'NONE', 3, 1, ( 
 ( #151293, #326527 ),
 ( #79712, #135656 ),
 ( #568729, #147418 ),
 ( #322640, #564825 ) ),
 .UNSPECIFIED., .F., .F., .F.,
 ( 4, 4 ),
 ( 2, 2 ),
 ( 0.000000000000000000, 1.000000000000000000 ),
 ( 0.000000000000000000, 1.000000000000000000 ),
 .UNSPECIFIED. ) ;
#233449 = FACE_OUTER_BOUND ( 'NONE', #597136, .T. ) ;
#233448 = CARTESIAN_POINT ( 'NONE',  ( 8.937601295666459222, 14.44999999999999396, -11.76790040520829983 ) ) ;
#233452 = EDGE_CURVE ( 'NONE', #258005, #1061, #474312, .T. ) ;
#233451 = CARTESIAN_POINT ( 'NONE',  ( 8.975048909031380973, 14.71444714101002837, 1.360981587704430895 ) ) ;
#233450 = VECTOR ( 'NONE', #74454, 1000.000000000000114 ) ;
#233453 = ORIENTED_EDGE ( 'NONE', *, *, #403675, .T. ) ;
#233454 = CARTESIAN_POINT ( 'NONE',  ( 6.087575024082406472, 1.055945469089332178, -140.8854697071263047 ) ) ;
#233455 =( NAMED_UNIT ( * ) SI_UNIT ( $, .STERADIAN. ) SOLID_ANGLE_UNIT ( ) );
#233458 = DIRECTION ( 'NONE',  ( 0.000000000000000000, 0.000000000000000000, 1.000000000000000000 ) ) ;
#233457 = CARTESIAN_POINT ( 'NONE',  ( 13.38770320655949675, 27.06211675031528330, -6.765309405476150673 ) ) ;
#233456 = CARTESIAN_POINT ( 'NONE',  ( 1.341655326286666394, -14.22399999999998599, -4.870959652673007234 ) ) ;
#233459 = DIRECTION ( 'NONE',  ( -0.9309040963985922845, 0.000000000000000000, -0.3652636901039035822 ) ) ;
#233461 = CONICAL_SURFACE ( 'NONE', #614198, 2.552699999999990865, 0.7853981633974520538 ) ;
#233460 = CARTESIAN_POINT ( 'NONE',  ( -11.29989255904379597, 7.972647369607952506, -2.967765643074798287 ) ) ;
#233464 = CARTESIAN_POINT ( 'NONE',  ( -0.3410013014086723526, 19.04745999999999739, -12.46779601912168012 ) ) ;
#233463 = CARTESIAN_POINT ( 'NONE',  ( 10.89089444248769922, 7.807164413620309773, -28.05744306748080064 ) ) ;
#233462 = CARTESIAN_POINT ( 'NONE',  ( -58.90127950000000823, 2.655051025721678837, -0.3650510257216825205 ) ) ;
#233465 = SURFACE_SIDE_STYLE ('',( #323611 ) ) ;
#233466 = CARTESIAN_POINT ( 'NONE',  ( 11.23458960163609710, -9.899999999999948841, -28.49663230149229776 ) ) ;
#233469 = CARTESIAN_POINT ( 'NONE',  ( 14.70925137068194744, 18.77421246411152822, -2.939050252638964356 ) ) ;
#233468 = CARTESIAN_POINT ( 'NONE',  ( 13.30184710996259057, 27.50832100915615186, -6.932611094264377272 ) ) ;
#233467 = CARTESIAN_POINT ( 'NONE',  ( 27.76766472004752018, 3.099111071681125207, -4.066039995632554138 ) ) ;
#233470 =( GEOMETRIC_REPRESENTATION_CONTEXT ( 3 ) GLOBAL_UNCERTAINTY_ASSIGNED_CONTEXT ( ( #645295 ) ) GLOBAL_UNIT_ASSIGNED_CONTEXT ( ( #640365, #731310, #365660 ) ) REPRESENTATION_CONTEXT ( 'NONE', 'WORKASPACE' ) );
#233471 = CARTESIAN_POINT ( 'NONE',  ( 12.38130508741320668, -7.839999999999976765, -2.600000000000008527 ) ) ;
#233472 = EDGE_LOOP ( 'NONE', ( #607851, #72695, #53692, #551987 ) ) ;
#233473 =( NAMED_UNIT ( * ) PLANE_ANGLE_UNIT ( ) SI_UNIT ( $, .RADIAN. ) );
#233475 = ORIENTED_EDGE ( 'NONE', *, *, #285242, .F. ) ;
#233474 = CARTESIAN_POINT ( 'NONE',  ( -11.74381127843945194, 18.92299999999999827, -0.4148461532276907504 ) ) ;
#233476 = VECTOR ( 'NONE', #284861, 1000.000000000000000 ) ;
#233478 = CARTESIAN_POINT ( 'NONE',  ( 13.28129066881305320, 5.080000000000000071, -7.714215420414310742 ) ) ;
#233477 = CARTESIAN_POINT ( 'NONE',  ( 12.46555608051036401, 8.991493932732682381, -2.377063124500131686 ) ) ;
#233479 = VERTEX_POINT ( 'NONE', #366953 ) ;
#233481 = CARTESIAN_POINT ( 'NONE',  ( 10.02305767767499312, -10.32446467211199881, -27.48471963900478698 ) ) ;
#233480 = CARTESIAN_POINT ( 'NONE',  ( 25.86869941228062331, 10.55722758105452463, -8.320449709515218117 ) ) ;
#233482 = CARTESIAN_POINT ( 'NONE',  ( 14.88721861271280389, 29.57402696015481425, 1.835959485740530361 ) ) ;
#233484 = ORIENTED_EDGE ( 'NONE', *, *, #683247, .F. ) ;
#233483 = B_SPLINE_CURVE_WITH_KNOTS ( 'NONE', 3,
 ( #393607, #39294, #102844, #759363, #154932, #707486, #270379, #31445, #345800 ),
 .UNSPECIFIED., .F., .F.,
 ( 4, 1, 1, 1, 1, 1, 4 ),
 ( 0.000000000000000000, 0.2236153852995389213, 0.4629703767557504790, 0.5884928398083617562, 0.7203619264794653976, 0.8567544999075844547, 1.000000000000000000 ),
 .UNSPECIFIED. ) ;
#233486 = EDGE_CURVE ( 'NONE', #777018, #327222, #131050, .T. ) ;
#233485 = VERTEX_POINT ( 'NONE', #303424 ) ;
#233487 = CARTESIAN_POINT ( 'NONE',  ( 29.62911871924386986, 60.86883655000000459, -66.09774527658910870 ) ) ;
#233488 = ADVANCED_FACE ( 'NONE', ( #669055 ), #480435, .F. ) ;
#233490 = VERTEX_POINT ( 'NONE', #231922 ) ;
#233489 = VECTOR ( 'NONE', #301508, 1000.000000000000000 ) ;
#233493 = ORIENTED_EDGE ( 'NONE', *, *, #694161, .T. ) ;
#233492 = FACE_BOUND ( 'NONE', #774570, .T. ) ;
#233491 = AXIS2_PLACEMENT_3D ( 'NONE', #600092, #170830, #532579 ) ;
#233495 = VERTEX_POINT ( 'NONE', #665178 ) ;
#233494 = CARTESIAN_POINT ( 'NONE',  ( -11.64292293496970032, 7.839999999999988312, -2.923316150746160691 ) ) ;
#233496 = ORIENTED_EDGE ( 'NONE', *, *, #722782, .T. ) ;
#233498 = ORIENTED_EDGE ( 'NONE', *, *, #745473, .F. ) ;
#233497 = CARTESIAN_POINT ( 'NONE',  ( 10.08627293496939714, -10.53535938686229834, -27.72978443171023599 ) ) ;
#233499 = AXIS2_PLACEMENT_3D ( 'NONE', #349554, #297696, #226152 ) ;
#233500 = FILL_AREA_STYLE ('',( #718612 ) ) ;
#233501 = CARTESIAN_POINT ( 'NONE',  ( -102.7782191214051863, 7.411953942354852387, 152.3999999999999773 ) ) ;
#233502 = ORIENTED_EDGE ( 'NONE', *, *, #778841, .T. ) ;
#233503 = VECTOR ( 'NONE', #180512, 1000.000000000000000 ) ;
#233504 = CARTESIAN_POINT ( 'NONE',  ( -13.10341710225100975, 20.21664362649045898, 7.036091904720146673 ) ) ;
#233507 = ORIENTED_EDGE ( 'NONE', *, *, #209038, .F. ) ;
#233506 = CARTESIAN_POINT ( 'NONE',  ( -12.84999999999999964, -9.900000000000000355, -28.94737777336613860 ) ) ;
#233505 = CYLINDRICAL_SURFACE ( 'NONE', #292810, 15.23999999999999844 ) ;
#233508 = CARTESIAN_POINT ( 'NONE',  ( -10.93764101100860309, 7.840000000000016733, -27.85000000000002984 ) ) ;
#233509 = UNCERTAINTY_MEASURE_WITH_UNIT (LENGTH_MEASURE( 1.000000000000000082E-05 ), #476533, 'distance_accuracy_value', 'NONE');
#233511 = ORIENTED_EDGE ( 'NONE', *, *, #388685, .F. ) ;
#233510 = CARTESIAN_POINT ( 'NONE',  ( -60.50578309557863577, 0.000000000000000000, 6.750000000000041744 ) ) ;
#233512 = ORIENTED_EDGE ( 'NONE', *, *, #29549, .F. ) ;
#233513 = CARTESIAN_POINT ( 'NONE',  ( 19.17699999999999960, 9.347200000000000841, 5.257799999999999585 ) ) ;
#233515 = EDGE_LOOP ( 'NONE', ( #9718, #534884, #201912, #759362 ) ) ;
#233514 = CARTESIAN_POINT ( 'NONE',  ( -10.35771482718440062, -7.961033283362320745, -2.222239655610390052 ) ) ;
#233516 =( NAMED_UNIT ( * ) SI_UNIT ( $, .STERADIAN. ) SOLID_ANGLE_UNIT ( ) );
#233517 = FILL_AREA_STYLE ('',( #658986 ) ) ;
#233518 = EDGE_CURVE ( 'NONE', #409856, #408559, #734313, .T. ) ;
#233519 = ORIENTED_EDGE ( 'NONE', *, *, #242717, .T. ) ;
#233520 = CARTESIAN_POINT ( 'NONE',  ( 2.249485227877720650, 14.93889181297693547, -0.02540000000000029040 ) ) ;
#233521 = CARTESIAN_POINT ( 'NONE',  ( -10.45009314446290283, -7.972894203382792533, -3.096307333425691866 ) ) ;
#233524 = ORIENTED_EDGE ( 'NONE', *, *, #559607, .T. ) ;
#233523 = CARTESIAN_POINT ( 'NONE',  ( 5.440321483765689692, 14.43075701985691239, 2.644282728800873006 ) ) ;
#233522 = STYLED_ITEM ( 'NONE', ( #703587 ), #381000 ) ;
#233526 = CARTESIAN_POINT ( 'NONE',  ( -11.30384281798822066, 7.947785031115598642, -2.937465693206834150 ) ) ;
#233525 = CARTESIAN_POINT ( 'NONE',  ( 11.76828133648811914, -10.47876180219750708, -27.51585171770463489 ) ) ;
#233527 = LINE ( 'NONE', #755752, #780326 ) ;
#233528 = CARTESIAN_POINT ( 'NONE',  ( 2.749999999999995559, -1.419999999999995044, -91.34999999999998010 ) ) ;
#233530 = ORIENTED_EDGE ( 'NONE', *, *, #406384, .F. ) ;
#233529 = CARTESIAN_POINT ( 'NONE',  ( -1.715880957130813789, 18.56639942220914818, 30.56779543451447978 ) ) ;
#233531 = ADVANCED_FACE ( 'NONE', ( #609267 ), #673028, .T. ) ;
#233533 = CARTESIAN_POINT ( 'NONE',  ( 11.85563149385072101, -8.689566337869660373, -3.101543609351945285 ) ) ;
#233532 = VECTOR ( 'NONE', #21214, 1000.000000000000114 ) ;
#233536 = EDGE_CURVE ( 'NONE', #575789, #510107, #195741, .T. ) ;
#233535 = SURFACE_STYLE_USAGE ( .BOTH. , #475909 ) ;
#233534 = CARTESIAN_POINT ( 'NONE',  ( 11.54659865721282053, 7.890042802593009164, -2.870165634807690047 ) ) ;
#233539 = CARTESIAN_POINT ( 'NONE',  ( -3.257776785714285417, 18.92299999999999827, 0.1330355925324694655 ) ) ;
#233538 = CARTESIAN_POINT ( 'NONE',  ( 32.00000000000000000, 3.000000000000000000, 25.50000000000000000 ) ) ;
#233537 = DIRECTION ( 'NONE',  ( 0.000000000000000000, 1.000000000000000000, 0.000000000000000000 ) ) ;
#233541 = ORIENTED_EDGE ( 'NONE', *, *, #229916, .T. ) ;
#233540 = DIRECTION ( 'NONE',  ( 0.000000000000000000, 0.000000000000000000, 1.000000000000000000 ) ) ;
#233542 = COLOUR_RGB ( '',0.4274509803921568429, 0.4588235294117646856, 0.4941176470588235503 ) ;
#233543 = CARTESIAN_POINT ( 'NONE',  ( 26.66405973046065725, 8.346946668718247864, 6.987981262513095260 ) ) ;
#233544 = CARTESIAN_POINT ( 'NONE',  ( 5.887798025207414909, 14.47234138109117652, 1.056240042413457036 ) ) ;
#233546 = DIRECTION ( 'NONE',  ( 0.000000000000000000, 0.000000000000000000, 1.000000000000000000 ) ) ;
#233545 = DIRECTION ( 'NONE',  ( 5.715618225113925614E-17, 0.5372987372390640726, -0.8433920007691009246 ) ) ;
#233548 = CARTESIAN_POINT ( 'NONE',  ( -58.86021436263150264, 1.866375959366484594, -0.4685164987138825676 ) ) ;
#233547 = CARTESIAN_POINT ( 'NONE',  ( 2.229189776137740164, -1.844020010586499891, -6.956000000000000405 ) ) ;
#233549 = CARTESIAN_POINT ( 'NONE',  ( -13.14164472566260500, 23.62177930836466544, 6.964439030083937610 ) ) ;
#233550 = ORIENTED_EDGE ( 'NONE', *, *, #52941, .T. ) ;
#233553 = EDGE_CURVE ( 'NONE', #731486, #653073, #235339, .T. ) ;
#233552 = CARTESIAN_POINT ( 'NONE',  ( -8.949513492450321905, -16.12899999999999423, 7.340671111169176477 ) ) ;
#233551 = DIRECTION ( 'NONE',  ( 0.7071067811865489050, 6.242245727566003094E-36, 0.7071067811865462405 ) ) ;
#233554 = B_SPLINE_CURVE_WITH_KNOTS ( 'NONE', 3,
 ( #559434, #436400, #380701, #623079 ),
 .UNSPECIFIED., .F., .F.,
 ( 4, 4 ),
 ( 0.000000000000000000, 1.000000000000000000 ),
 .UNSPECIFIED. ) ;
#233556 = VERTEX_POINT ( 'NONE', #323057 ) ;
#233555 = CARTESIAN_POINT ( 'NONE',  ( -11.27722434434189935, -10.53535938686230011, -27.97021556828979527 ) ) ;
#233557 = CARTESIAN_POINT ( 'NONE',  ( -8.616305552854438332, 19.26912018737145260, 27.72215591702802939 ) ) ;
#233560 = DIRECTION ( 'NONE',  ( -0.000000000000000000, -0.000000000000000000, 1.000000000000000000 ) ) ;
#233559 = CARTESIAN_POINT ( 'NONE',  ( -10.63455168553905850, 18.39762678271715046, -10.39771410736099178 ) ) ;
#233558 = CARTESIAN_POINT ( 'NONE',  ( 2.934674931267163611, 34.99671848561584397, -14.58059761678382849 ) ) ;
#233562 = CARTESIAN_POINT ( 'NONE',  ( -12.69999999999998863, -3.469446951953614189E-15, 41.60000000000000142 ) ) ;
#233561 = FACE_OUTER_BOUND ( 'NONE', #333981, .T. ) ;
#233564 = AXIS2_PLACEMENT_3D ( 'NONE', #213424, #507629, #750394 ) ;
#233563 = CARTESIAN_POINT ( 'NONE',  ( 11.45750626830279906, 7.974916042985180198, -2.235440499385030311 ) ) ;
#233565 = FILL_AREA_STYLE_COLOUR ( '', #787303 ) ;
#233566 = SURFACE_SIDE_STYLE ('',( #666811 ) ) ;
#233567 = CARTESIAN_POINT ( 'NONE',  ( -10.35651351879210225, -9.686430042638125570, -27.23965484629941969 ) ) ;
#233568 = CARTESIAN_POINT ( 'NONE',  ( -13.52628844400501329, 20.66046987591953155, -6.184307012931027359 ) ) ;
#233569 = CARTESIAN_POINT ( 'NONE',  ( -14.86160964831132247, 12.73075864978901883, 2.033230594479740194 ) ) ;
#233571 = CARTESIAN_POINT ( 'NONE',  ( -12.75085626830299113, -8.959999999999997300, -2.276683849253808845 ) ) ;
#233570 = DIRECTION ( 'NONE',  ( -3.342508610651247270E-34, 1.000000000000000000, 3.254229924975366412E-34 ) ) ;
#233573 = DIRECTION ( 'NONE',  ( 0.7559289460184555054, 0.6546536707079759765, -3.295730315754811037E-35 ) ) ;
#233572 = PRESENTATION_STYLE_ASSIGNMENT (( #778350 ) ) ;
#233574 = CIRCLE ( 'NONE', #30119, 15.23999999999999844 ) ;
#233576 = VERTEX_POINT ( 'NONE', #136072 ) ;
#233575 = B_SPLINE_CURVE_WITH_KNOTS ( 'NONE', 3,
 ( #158286, #659118, #38762, #599232, #460398, #583581, #42705, #400930, #408776, #225763 ),
 .UNSPECIFIED., .F., .F.,
 ( 4, 1, 1, 2, 2, 4 ),
 ( 0.000000000000000000, 0.2500000000000082157, 0.3750000000000117129, 0.4375000000000105471, 0.5000000000000093259, 1.000000000000000000 ),
 .UNSPECIFIED. ) ;
#233577 = SURFACE_STYLE_FILL_AREA ( #118045 ) ;
#233578 = CARTESIAN_POINT ( 'NONE',  ( 5.486770089888063140, 35.70604661629195675, 13.82394599890746179 ) ) ;
#233579 = CARTESIAN_POINT ( 'NONE',  ( 12.23494800315479125, -8.399999999999982592, -3.268296564590837949 ) ) ;
#233580 = CARTESIAN_POINT ( 'NONE',  ( 26.05110331698965709, -10.09869954151318261, -2.355359568214478116 ) ) ;
#233582 = SURFACE_STYLE_USAGE ( .BOTH. , #360842 ) ;
#233581 = CARTESIAN_POINT ( 'NONE',  ( 10.93790192247730175, -9.340174500277111491, -27.85000000000002274 ) ) ;
#233583 = EDGE_CURVE ( 'NONE', #441101, #707895, #509476, .T. ) ;
#233584 =( NAMED_UNIT ( * ) PLANE_ANGLE_UNIT ( ) SI_UNIT ( $, .RADIAN. ) );
#233585 = DIRECTION ( 'NONE',  ( -0.4227342020327140015, 0.000000000000000000, 0.9062537141616383574 ) ) ;
#233587 = CARTESIAN_POINT ( 'NONE',  ( 14.83980299742344044, 18.91300000000000381, 0.7169252856939181129 ) ) ;
#233586 = CARTESIAN_POINT ( 'NONE',  ( 5.883171843684590563, 36.27358460853097455, -13.65995695728464554 ) ) ;
#233588 = LINE ( 'NONE', #535653, #638127 ) ;
#233589 = EDGE_CURVE ( 'NONE', #82205, #185890, #139988, .T. ) ;
#233590 = CARTESIAN_POINT ( 'NONE',  ( 10.93270626830279824, 8.825083957014799196, -2.964559500614960097 ) ) ;
#233592 = CARTESIAN_POINT ( 'NONE',  ( -59.18895236058100551, -4.469862641220085919, 0.9554502767570007826 ) ) ;
#233591 = DIRECTION ( 'NONE',  ( -1.000000000000000000, -3.030345909604208243E-17, -8.307906840915899475E-17 ) ) ;
#233594 = UNCERTAINTY_MEASURE_WITH_UNIT (LENGTH_MEASURE( 1.000000000000000082E-05 ), #325007, 'distance_accuracy_value', 'NONE');
#233593 = PRESENTATION_LAYER_ASSIGNMENT (  '', '', ( #297255 ) ) ;
#233595 = EDGE_LOOP ( 'NONE', ( #652922, #674075, #7931, #446974 ) ) ;
#233598 = VERTEX_POINT ( 'NONE', #311318 ) ;
#233597 = DIRECTION ( 'NONE',  ( 0.000000000000000000, 0.000000000000000000, -1.000000000000000000 ) ) ;
#233596 = CARTESIAN_POINT ( 'NONE',  ( -11.61375626830300156, -8.679999999999999716, -3.084974226119280072 ) ) ;
#233600 = EDGE_CURVE ( 'NONE', #410130, #306042, #621067, .T. ) ;
#233599 = DIRECTION ( 'NONE',  ( 0.9799512998289736654, 0.000000000000000000, 0.1992371701352557978 ) ) ;
#233601 = DIRECTION ( 'NONE',  ( 1.000000000000000000, 0.000000000000000000, -0.000000000000000000 ) ) ;
#233602 = CARTESIAN_POINT ( 'NONE',  ( -58.10127950000000396, 10.63530765999991168, 2.849722519999967840 ) ) ;
#233604 = CARTESIAN_POINT ( 'NONE',  ( 12.59777555389505466, -9.142579353602435788, -27.88277841085652398 ) ) ;
#233603 = SURFACE_STYLE_FILL_AREA ( #293362 ) ;
#233605 = AXIS2_PLACEMENT_3D ( 'NONE', #21393, #196751, #439317 ) ;
#233607 = ORIENTED_EDGE ( 'NONE', *, *, #714719, .T. ) ;
#233606 =( NAMED_UNIT ( * ) PLANE_ANGLE_UNIT ( ) SI_UNIT ( $, .RADIAN. ) );
#233609 = EDGE_LOOP ( 'NONE', ( #380647, #759300, #262387, #146969 ) ) ;
#233608 = FILL_AREA_STYLE ('',( #535669 ) ) ;
#233610 = ORIENTED_EDGE ( 'NONE', *, *, #305939, .T. ) ;
#233611 = EDGE_LOOP ( 'NONE', ( #657329, #662194, #638099, #174825 ) ) ;
#233612 = ORIENTED_EDGE ( 'NONE', *, *, #473025, .F. ) ;
#233613 = ORIENTED_EDGE ( 'NONE', *, *, #188362, .F. ) ;
#233614 = STYLED_ITEM ( 'NONE', ( #2434 ), #602500 ) ;
#233615 =( GEOMETRIC_REPRESENTATION_CONTEXT ( 3 ) GLOBAL_UNCERTAINTY_ASSIGNED_CONTEXT ( ( #524851 ) ) GLOBAL_UNIT_ASSIGNED_CONTEXT ( ( #693986, #634205, #757505 ) ) REPRESENTATION_CONTEXT ( 'NONE', 'WORKASPACE' ) );
#233616 = VERTEX_POINT ( 'NONE', #617174 ) ;
#233618 = CARTESIAN_POINT ( 'NONE',  ( -10.64953133648839945, 8.292402252725381118, -27.28132790778489891 ) ) ;
#233617 = CARTESIAN_POINT ( 'NONE',  ( -11.26395626830299967, -8.679999999999999716, -3.084974226119280072 ) ) ;
#233619 = CARTESIAN_POINT ( 'NONE',  ( 6.829463056826571510, 0.02540000000000000244, 10.26333668671986032 ) ) ;
#233620 = CARTESIAN_POINT ( 'NONE',  ( 10.50842647779590777, 8.617310385798965910, -3.217670241261498809 ) ) ;
#233622 = EDGE_CURVE ( 'NONE', #437384, #69941, #493832, .T. ) ;
#233621 = CARTESIAN_POINT ( 'NONE',  ( -12.46646618213825342, 7.646045835604403429, -27.93143215463605600 ) ) ;
#233623 = EDGE_CURVE ( 'NONE', #312470, #753116, #319145, .T. ) ;
#233624 = CARTESIAN_POINT ( 'NONE',  ( 14.21542582949801137, 13.65139250535547788, 4.373535689864019638 ) ) ;
#233626 = DIRECTION ( 'NONE',  ( -3.122502256758252770E-17, 1.000000000000000000, -1.387778780783015694E-17 ) ) ;
#233625 = PLANE ( 'NONE',  #483231 ) ;
#233627 = VERTEX_POINT ( 'NONE', #370894 ) ;
#233629 = ORIENTED_EDGE ( 'NONE', *, *, #563584, .T. ) ;
#233628 = CARTESIAN_POINT ( 'NONE',  ( 2.008870770650988291, 35.75236102255017556, -14.73670815765601283 ) ) ;
#233631 = VERTEX_POINT ( 'NONE', #557412 ) ;
#233630 = CARTESIAN_POINT ( 'NONE',  ( -8.571360765005179516, 18.39601933333642592, 27.24580333062081294 ) ) ;
#233632 = EDGE_CURVE ( 'NONE', #270671, #228743, #263529, .T. ) ;
#233634 =( BOUNDED_SURFACE ( )  B_SPLINE_SURFACE ( 1, 2, ( 
 ( #595735, #719181, #782738, #394481, #770961, #778840, #420927, #454030, #774902, #47051, #54905, #330996, #599663, #663414, #289904, #234065, #110652, #32317, #106692, #51001, #696672, #174311, #293819, #659534, #151837, #114603, #409217, #226193, #349598, #532156, #476453, #417066, #591815, #536119, #357430, #230132, #468600, #297736, #237994, #480371, #723072, #472546, #636949, #715273, #178212, #573219, #211479, #651670, #28422, #271276, #711321, #166482, #92096, #577156, #170400, #413163, #513559, #756282, #655642, #353539, #309526, #241900, #58805, #74495, #742666, #424811, #547813, #484248, #607513, #679139, #253702, #197843, #2878 ),
 ( #134304, #432671, #543895, #555635, #440451, #182131, #671248, #436553, #611456, #10748, #675241, #667307, #122471, #496003, #66638, #376980, #365203, #126428, #786639, #317387, #559588, #186080, #14714, #551696, #619316, #70529, #62701, #257652, #6813, #118544, #305601, #499922, #313503, #249772, #245831, #488161, #726989, #730877, #193962, #734847, #428747, #361332, #603598, #738778, #301643, #369117, #492085, #190015, #130382, #373055, #615410, #758316, #332997, #754369, #503842, #452119, #380849, #575238, #631091, #261539, #698685, #329059, #683036, #201759, #694782, #78382, #571293, #750476, #515572, #277201, #519514, #638967, #325171 ),
 ( #273286, #26488, #444330, #448248, #336891, #579133, #563462, #205699, #153888, #213520, #22523, #567366, #686985, #142149, #384758, #627188, #94068, #149935, #456039, #762216, #86269, #18601, #623244, #34335, #217435, #82310, #265442, #746565, #507710, #396503, #30417, #138216, #690882, #392568, #321305, #146036, #388624, #269357, #511629, #209576, #635003, #90181, #221319, #161660, #281111, #706481, #770027, #404320, #356506, #173399, #642858, #38265, #650736, #459899, #531231, #101824, #702576, #523382, #46124, #714339, #50085, #471614, #225239, #157792, #53986, #475510, #352599, #463780, #594800, #105740, #296805, #766132, #646798 ) ),
 .UNSPECIFIED., .F., .F., .F. ) 
 B_SPLINE_SURFACE_WITH_KNOTS ( ( 2, 1, 2 ),
 ( 3, 2, 2, 2, 2, 2, 2, 2, 2, 2, 2, 2, 2, 2, 2, 2, 2, 2, 2, 2, 2, 2, 2, 2, 2, 2, 2, 2, 2, 2, 2, 2, 2, 2, 2, 2, 3 ),
 ( 0.000000000000000000, 1.000084118035180047, 1.014444093831752047 ),
 ( 0.000000000000000000, 0.02777777777777780052, 0.05555555555555560104, 0.08333333333333330095, 0.1111111111111110078, 0.1388888888888890061, 0.1666666666666670182, 0.1944444444444440034, 0.2222222222222219878, 0.2500000000000000000, 0.2777777777777780122, 0.3055555555555559688, 0.3333333333333329818, 0.3611111111111109939, 0.3888888888888890061, 0.4166666666666670182, 0.4444444444444439757, 0.4722222222222220434, 0.5000000000000000000, 0.5277777777777779011, 0.5555555555555560243, 0.5833333333333330373, 0.6111111111111110494, 0.6388888888888889506, 0.6666666666666670737, 0.6944444444444440867, 0.7222222222222219878, 0.7500000000000000000, 0.7777777777777779011, 0.8055555555555560243, 0.8333333333333330373, 0.8611111111111110494, 0.8888888888888889506, 0.9166666666666670737, 0.9444444444444440867, 0.9722222222222219878, 1.000000000000000000 ),
 .UNSPECIFIED. ) 
 GEOMETRIC_REPRESENTATION_ITEM ( )  RATIONAL_B_SPLINE_SURFACE ( (
 ( 1.000000000000000000, 0.8660254037844389297, 1.000000000000000000, 0.8660254037844389297, 1.000000000000000000, 0.8660254037844389297, 1.000000000000000000, 0.8660254037844389297, 1.000000000000000000, 0.8660254037844389297, 1.000000000000000000, 0.8660254037844389297, 1.000000000000000000, 0.8660254037844389297, 1.000000000000000000, 0.8660254037844389297, 1.000000000000000000, 0.8660254037844389297, 1.000000000000000000, 0.8660254037844389297, 1.000000000000000000, 0.8660254037844389297, 1.000000000000000000, 0.8660254037844389297, 1.000000000000000000, 0.8660254037844389297, 1.000000000000000000, 0.8660254037844389297, 1.000000000000000000, 0.8660254037844389297, 1.000000000000000000, 0.8660254037844389297, 1.000000000000000000, 0.8660254037844389297, 1.000000000000000000, 0.8660254037844389297, 1.000000000000000000, 0.8660254037844389297, 1.000000000000000000, 0.8660254037844389297, 1.000000000000000000, 0.8660254037844389297, 1.000000000000000000, 0.8660254037844389297, 1.000000000000000000, 0.8660254037844389297, 1.000000000000000000, 0.8660254037844389297, 1.000000000000000000, 0.8660254037844389297, 1.000000000000000000, 0.8660254037844389297, 1.000000000000000000, 0.8660254037844389297, 1.000000000000000000, 0.8660254037844389297, 1.000000000000000000, 0.8660254037844389297, 1.000000000000000000, 0.8660254037844389297, 1.000000000000000000, 0.8660254037844389297, 1.000000000000000000, 0.8660254037844389297, 1.000000000000000000, 0.8660254037844389297, 1.000000000000000000, 0.8660254037844389297, 1.000000000000000000, 0.8660254037844389297, 1.000000000000000000, 0.8660254037844389297, 1.000000000000000000),
 ( 1.000000000000000000, 0.8660254037844389297, 1.000000000000000000, 0.8660254037844389297, 1.000000000000000000, 0.8660254037844389297, 1.000000000000000000, 0.8660254037844389297, 1.000000000000000000, 0.8660254037844389297, 1.000000000000000000, 0.8660254037844389297, 1.000000000000000000, 0.8660254037844389297, 1.000000000000000000, 0.8660254037844389297, 1.000000000000000000, 0.8660254037844389297, 1.000000000000000000, 0.8660254037844389297, 1.000000000000000000, 0.8660254037844389297, 1.000000000000000000, 0.8660254037844389297, 1.000000000000000000, 0.8660254037844389297, 1.000000000000000000, 0.8660254037844389297, 1.000000000000000000, 0.8660254037844389297, 1.000000000000000000, 0.8660254037844389297, 1.000000000000000000, 0.8660254037844389297, 1.000000000000000000, 0.8660254037844389297, 1.000000000000000000, 0.8660254037844389297, 1.000000000000000000, 0.8660254037844389297, 1.000000000000000000, 0.8660254037844389297, 1.000000000000000000, 0.8660254037844389297, 1.000000000000000000, 0.8660254037844389297, 1.000000000000000000, 0.8660254037844389297, 1.000000000000000000, 0.8660254037844389297, 1.000000000000000000, 0.8660254037844389297, 1.000000000000000000, 0.8660254037844389297, 1.000000000000000000, 0.8660254037844389297, 1.000000000000000000, 0.8660254037844389297, 1.000000000000000000, 0.8660254037844389297, 1.000000000000000000, 0.8660254037844389297, 1.000000000000000000, 0.8660254037844389297, 1.000000000000000000, 0.8660254037844389297, 1.000000000000000000, 0.8660254037844389297, 1.000000000000000000, 0.8660254037844389297, 1.000000000000000000, 0.8660254037844389297, 1.000000000000000000),
 ( 1.000000000000000000, 0.8660254037844389297, 1.000000000000000000, 0.8660254037844389297, 1.000000000000000000, 0.8660254037844389297, 1.000000000000000000, 0.8660254037844389297, 1.000000000000000000, 0.8660254037844389297, 1.000000000000000000, 0.8660254037844389297, 1.000000000000000000, 0.8660254037844389297, 1.000000000000000000, 0.8660254037844389297, 1.000000000000000000, 0.8660254037844389297, 1.000000000000000000, 0.8660254037844389297, 1.000000000000000000, 0.8660254037844389297, 1.000000000000000000, 0.8660254037844389297, 1.000000000000000000, 0.8660254037844389297, 1.000000000000000000, 0.8660254037844389297, 1.000000000000000000, 0.8660254037844389297, 1.000000000000000000, 0.8660254037844389297, 1.000000000000000000, 0.8660254037844389297, 1.000000000000000000, 0.8660254037844389297, 1.000000000000000000, 0.8660254037844389297, 1.000000000000000000, 0.8660254037844389297, 1.000000000000000000, 0.8660254037844389297, 1.000000000000000000, 0.8660254037844389297, 1.000000000000000000, 0.8660254037844389297, 1.000000000000000000, 0.8660254037844389297, 1.000000000000000000, 0.8660254037844389297, 1.000000000000000000, 0.8660254037844389297, 1.000000000000000000, 0.8660254037844389297, 1.000000000000000000, 0.8660254037844389297, 1.000000000000000000, 0.8660254037844389297, 1.000000000000000000, 0.8660254037844389297, 1.000000000000000000, 0.8660254037844389297, 1.000000000000000000, 0.8660254037844389297, 1.000000000000000000, 0.8660254037844389297, 1.000000000000000000, 0.8660254037844389297, 1.000000000000000000, 0.8660254037844389297, 1.000000000000000000, 0.8660254037844389297, 1.000000000000000000) ) ) 
 REPRESENTATION_ITEM ( '' )  SURFACE ( )  );
#233633 = CARTESIAN_POINT ( 'NONE',  ( -13.70000000000000107, -9.900000000000000355, -27.85000000000000142 ) ) ;
#233635 = CARTESIAN_POINT ( 'NONE',  ( -10.84057601316949970, 7.722124131159887384, -1.812291737732608876 ) ) ;
#233636 = EDGE_CURVE ( 'NONE', #59525, #402466, #225377, .T. ) ;
#233638 =( LENGTH_UNIT ( ) NAMED_UNIT ( * ) SI_UNIT ( .MILLI., .METRE. ) );
#233637 = CARTESIAN_POINT ( 'NONE',  ( 14.46631502249332435, 26.76759589009667906, -3.454262691413938935 ) ) ;
#233640 = CARTESIAN_POINT ( 'NONE',  ( -10.95634314446289537, 7.832941583223487214, -27.52260867042780390 ) ) ;
#233639 = CARTESIAN_POINT ( 'NONE',  ( 0.000000000000000000, 2.350110802895327478, 152.8762500000000273 ) ) ;
#233641 = VERTEX_POINT ( 'NONE', #207433 ) ;
#233644 = CARTESIAN_POINT ( 'NONE',  ( -2.364614557611797174, 19.04745999999999739, -13.89831063060591809 ) ) ;
#233643 = CARTESIAN_POINT ( 'NONE',  ( 11.76598734177215277, 18.92299999999999827, 0.6456101265822805635 ) ) ;
#233642 = FILL_AREA_STYLE ('',( #177790 ) ) ;
#233645 = CARTESIAN_POINT ( 'NONE',  ( 2.184994111042785736, -13.37345859678315740, -0.02539999999999895813 ) ) ;
#233649 = VERTEX_POINT ( 'NONE', #211331 ) ;
#233648 = CARTESIAN_POINT ( 'NONE',  ( -13.99206388066050977, 26.42934832713388715, -5.042646050878662578 ) ) ;
#233647 = MECHANICAL_DESIGN_GEOMETRIC_PRESENTATION_REPRESENTATION (  '', ( #691200 ), #729151 ) ;
#233646 = COLOUR_RGB ( '',0.7921568627450980005, 0.8196078431372548767, 0.9333333333333333481 ) ;
#233650 = EDGE_CURVE ( 'NONE', #425454, #454742, #469442, .T. ) ;
#233651 = CARTESIAN_POINT ( 'NONE',  ( 10.59112308183610196, -7.853541617489250726, -2.408785090296500009 ) ) ;
#233654 = ADVANCED_FACE ( 'NONE', ( #223099 ), #215286, .F. ) ;
#233653 =( NAMED_UNIT ( * ) PLANE_ANGLE_UNIT ( ) SI_UNIT ( $, .RADIAN. ) );
#233652 = COLOUR_RGB ( '',0.4941176470588235503, 0.4941176470588235503, 0.4941176470588235503 ) ;
#233656 = VERTEX_POINT ( 'NONE', #577021 ) ;
#233655 = PRESENTATION_LAYER_ASSIGNMENT (  '', '', ( #576335 ) ) ;
#233657 = STYLED_ITEM ( 'NONE', ( #629596 ), #1974 ) ;
#233658 = CARTESIAN_POINT ( 'NONE',  ( -3.451304537253514493, 36.34285345496568453, -14.46701883476283079 ) ) ;
#233660 = CARTESIAN_POINT ( 'NONE',  ( -11.00105626830300132, 7.840000000000022062, -27.52668384925377865 ) ) ;
#233659 = CONICAL_SURFACE ( 'NONE', #627538, 3.500000000000003109, 0.7853981633974538301 ) ;
#233661 = CARTESIAN_POINT ( 'NONE',  ( 1.632302820497447238, 36.21479649155107694, 14.91092567992019013 ) ) ;
#233663 = DIRECTION ( 'NONE',  ( 0.7395222511794918852, -0.6731321118550329663, -0.000000000000000000 ) ) ;
#233662 = CARTESIAN_POINT ( 'NONE',  ( 11.23418960163610336, 8.401097362187703865, -3.246631370356829915 ) ) ;
#233664 = B_SPLINE_CURVE_WITH_KNOTS ( 'NONE', 3,
 ( #165608, #340861, #408341, #583129 ),
 .UNSPECIFIED., .F., .F.,
 ( 4, 4 ),
 ( 3.432892964833890366E-07, 0.0003657684566192325902 ),
 .UNSPECIFIED. ) ;
#233665 = CARTESIAN_POINT ( 'NONE',  ( -34.76896053919028873, -3.499899707955271833, -12.33820598973168536 ) ) ;
#233666 = VECTOR ( 'NONE', #782616, 999.9999999999998863 ) ;
#233667 = CARTESIAN_POINT ( 'NONE',  ( 13.81687540536133696, 10.80373460652581308, -2.600000000000000533 ) ) ;
#233668 = CARTESIAN_POINT ( 'NONE',  ( 14.85352145076830688, 31.49336103896101235, 0.7609398869593051451 ) ) ;
#233674 = EDGE_CURVE ( 'NONE', #438094, #310298, #303015, .T. ) ;
#233673 = ADVANCED_FACE ( 'NONE', ( #103594 ), #746892, .T. ) ;
#233672 = CARTESIAN_POINT ( 'NONE',  ( -11.32943018545869762, 7.840000000000022062, -27.52668384925377865 ) ) ;
#233671 = CARTESIAN_POINT ( 'NONE',  ( -1.600134121687778022, 3.903404063799567059, 34.22830579773693671 ) ) ;
#233670 = CARTESIAN_POINT ( 'NONE',  ( -10.23210626830300107, 7.975535327887899761, -2.965280360995160347 ) ) ;
#233669 = CARTESIAN_POINT ( 'NONE',  ( -3.232980682187508226, 14.48028472376721787, 0.7528960239469690841 ) ) ;
#233675 = ORIENTED_EDGE ( 'NONE', *, *, #514993, .F. ) ;
#233676 = CARTESIAN_POINT ( 'NONE',  ( 12.78776351879181838, 8.398902637812280858, -1.953368629643161158 ) ) ;
#233677 = FACE_OUTER_BOUND ( 'NONE', #670789, .T. ) ;
#233681 = CARTESIAN_POINT ( 'NONE',  ( 11.73776351879179281, -9.899999999999948841, -27.20336769850759495 ) ) ;
#233680 = CARTESIAN_POINT ( 'NONE',  ( 0.000000000000000000, 0.000000000000000000, 16.76399999999999935 ) ) ;
#233679 = B_SPLINE_CURVE_WITH_KNOTS ( 'NONE', 3,
 ( #448524, #86544, #333273, #22799 ),
 .UNSPECIFIED., .F., .F.,
 ( 4, 4 ),
 ( 0.000000000000000000, 1.000000000000000000 ),
 .UNSPECIFIED. ) ;
#233678 = CARTESIAN_POINT ( 'NONE',  ( 12.97280922571019524, 8.118094945536091345, -28.33827387724202040 ) ) ;
#233682 = CARTESIAN_POINT ( 'NONE',  ( -9.461690427085997612, -16.94815000000000182, 8.409019253841613306 ) ) ;
#233683 = CARTESIAN_POINT ( 'NONE',  ( 2.510033573871584434, 35.57038020269423839, 14.78849997620747381 ) ) ;
#233686 = EDGE_CURVE ( 'NONE', #134813, #697398, #756155, .T. ) ;
#233685 = CARTESIAN_POINT ( 'NONE',  ( -10.50234685212540064, 8.504109736069361603, -28.40023736955570044 ) ) ;
#233684 = CARTESIAN_POINT ( 'NONE',  ( -9.435539043395250403, 18.92299999999999471, 0.3353399614826647612 ) ) ;
#233688 = CARTESIAN_POINT ( 'NONE',  ( 9.634999999999998010, -3.544999999999810303, -26.40200000000000102 ) ) ;
#233687 =( GEOMETRIC_REPRESENTATION_CONTEXT ( 3 ) GLOBAL_UNCERTAINTY_ASSIGNED_CONTEXT ( ( #65423 ) ) GLOBAL_UNIT_ASSIGNED_CONTEXT ( ( #679456, #598053, #639260 ) ) REPRESENTATION_CONTEXT ( 'NONE', 'WORKASPACE' ) );
#233689 = CARTESIAN_POINT ( 'NONE',  ( -11.29528543127733542, -8.755933328640793434, -3.061344387794755928 ) ) ;
#233690 = ORIENTED_EDGE ( 'NONE', *, *, #615451, .F. ) ;
#233691 = CARTESIAN_POINT ( 'NONE',  ( 11.81892159733268066, 18.30219943187034914, -9.236509535238170088 ) ) ;
#233692 = CARTESIAN_POINT ( 'NONE',  ( 13.98910943006042551, 25.62147770112030187, 5.050854265991604031 ) ) ;
#233694 = CARTESIAN_POINT ( 'NONE',  ( 10.88151351879180417, 8.613569957361862706, -28.46034515370059026 ) ) ;
#233693 = AXIS2_PLACEMENT_3D ( 'NONE', #86588, #608804, #123755 ) ;
#233696 = CARTESIAN_POINT ( 'NONE',  ( 14.57801614967561932, 18.71834600955342864, -3.532912071578580893 ) ) ;
#233695 = PRESENTATION_LAYER_ASSIGNMENT (  '', '', ( #30241 ) ) ;
#233699 = MECHANICAL_DESIGN_GEOMETRIC_PRESENTATION_REPRESENTATION (  '', ( #284328 ), #271786 ) ;
#233698 = CARTESIAN_POINT ( 'NONE',  ( -11.42305767767520486, 8.824464672112076968, -2.234719639004779879 ) ) ;
#233697 = CARTESIAN_POINT ( 'NONE',  ( -1.818767033080180395, 20.88182648882393977, 15.63321922696216859 ) ) ;
#233700 = EDGE_LOOP ( 'NONE', ( #389963, #715975, #357234, #133355 ) ) ;
#233701 = EDGE_CURVE ( 'NONE', #154714, #253390, #390411, .T. ) ;
#233703 = CARTESIAN_POINT ( 'NONE',  ( 9.970006268302777030, -9.478210570499443932, -27.35987041458921709 ) ) ;
#233702 = CARTESIAN_POINT ( 'NONE',  ( 13.98548798134638815, -10.45362368028371769, -27.69329517361346049 ) ) ;
#233705 = CARTESIAN_POINT ( 'NONE',  ( 23.94000000000000128, 18.78000000000000114, 151.0000000000000000 ) ) ;
#233704 = CARTESIAN_POINT ( 'NONE',  ( -13.46200000000000507, 13.32637895298000075, -2.658673539640000083 ) ) ;
#233707 = CARTESIAN_POINT ( 'NONE',  ( 8.320851000592893953, -4.284999999999800302, -27.50308298222926950 ) ) ;
#233706 = PRESENTATION_STYLE_ASSIGNMENT (( #483881 ) ) ;
#233711 = MECHANICAL_DESIGN_GEOMETRIC_PRESENTATION_REPRESENTATION (  '', ( #779789 ), #157624 ) ;
#233710 = CARTESIAN_POINT ( 'NONE',  ( 10.62329560459246558, 18.38755086576427544, 10.58988861332668563 ) ) ;
#233709 =( LENGTH_UNIT ( ) NAMED_UNIT ( * ) SI_UNIT ( .MILLI., .METRE. ) );
#233708 = CARTESIAN_POINT ( 'NONE',  ( -12.58967647779619625, 8.399999999999995026, -3.254782659144317414 ) ) ;
#233713 = EDGE_CURVE ( 'NONE', #541000, #244610, #91801, .T. ) ;
#233712 = SURFACE_SIDE_STYLE ('',( #309167 ) ) ;
#233714 = CARTESIAN_POINT ( 'NONE',  ( -10.53271482718440133, 7.961033283362340285, -28.22776034438960124 ) ) ;
#233715 = CARTESIAN_POINT ( 'NONE',  ( 6.165492270280920728, 60.86883655000000459, -37.60945663172753939 ) ) ;
#233716 = DIRECTION ( 'NONE',  ( 0.000000000000000000, -0.9982442872385647314, -0.05923126704342756427 ) ) ;
#233717 = CARTESIAN_POINT ( 'NONE',  ( -13.01794096141154000, -15.48375333915367058, 6.433293796824249178 ) ) ;
#233719 = CARTESIAN_POINT ( 'NONE',  ( -13.43660000000000565, -13.43375027030270275, -2.073622385838342019 ) ) ;
#233718 = CIRCLE ( 'NONE', #678243, 1.199999999999999734 ) ;
#233720 = B_SPLINE_CURVE_WITH_KNOTS ( 'NONE', 3,
 ( #14419, #70257, #134021, #324894, #380570, #567067, #630798, #261245, #563180, #447956, #678844, #619034, #74197, #317099, #22226, #444055, #265157, #507430, #205411, #690604, #145758, #30141, #157520, #638672, #97637 ),
 .UNSPECIFIED., .F., .F.,
 ( 4, 2, 2, 1, 2, 2, 1, 2, 2, 1, 1, 1, 2, 2, 4 ),
 ( 0.000000000000000000, 0.06249999999999619749, 0.1249999999999923950, 0.1874999999999885925, 0.2187499999999874545, 0.2499999999999863443, 0.3749999999999902855, 0.4374999999999922284, 0.4999999999999942268, 0.6249999999999965583, 0.6874999999999983347, 0.7187499999999992228, 0.7343749999999996669, 0.7500000000000000000, 1.000000000000000000 ),
 .UNSPECIFIED. ) ;
#233721 = CARTESIAN_POINT ( 'NONE',  ( -8.616581665336024543, 19.28189987260940086, 27.71013174983454164 ) ) ;
#233722 = AXIS2_PLACEMENT_3D ( 'NONE', #16991, #741069, #387061 ) ;
#233723 = CARTESIAN_POINT ( 'NONE',  ( 8.755347689395344801, 4.668973101337684284, 26.94461381582663861 ) ) ;
#233724 = CARTESIAN_POINT ( 'NONE',  ( -11.48667293496970032, -9.264640613137620662, -27.72978443171023599 ) ) ;
#233725 = CARTESIAN_POINT ( 'NONE',  ( -14.89029857114669753, 13.11357140864956605, -1.810804296787416057 ) ) ;
#233727 = CARTESIAN_POINT ( 'NONE',  ( -10.87574364145925365, 14.72089232961069172, 1.114849765166235684 ) ) ;
#233726 = CARTESIAN_POINT ( 'NONE',  ( 0.000000000000000000, 0.000000000000000000, -8.699999999999999289 ) ) ;
#233728 = CARTESIAN_POINT ( 'NONE',  ( -12.49609685212540455, 8.960000000000020393, -27.52668384925377865 ) ) ;
#233729 = VECTOR ( 'NONE', #445090, 1000.000000000000000 ) ;
#233731 = ORIENTED_EDGE ( 'NONE', *, *, #14501, .T. ) ;
#233730 = DIRECTION ( 'NONE',  ( 0.000000000000000000, 0.000000000000000000, 1.000000000000000000 ) ) ;
#233734 = ORIENTED_EDGE ( 'NONE', *, *, #71057, .F. ) ;
#233733 = AXIS2_PLACEMENT_3D ( 'NONE', #675056, #503672, #261356 ) ;
#233732 = PRESENTATION_LAYER_ASSIGNMENT (  '', '', ( #30283 ) ) ;
#233735 = B_SPLINE_CURVE_WITH_KNOTS ( 'NONE', 1,
 ( #308950, #372461 ),
 .UNSPECIFIED., .F., .F.,
 ( 2, 2 ),
 ( 0.000000000000000000, 1.000000000000000000 ),
 .UNSPECIFIED. ) ;
#233737 = VERTEX_POINT ( 'NONE', #540816 ) ;
#233736 = CARTESIAN_POINT ( 'NONE',  ( -7.261762228647184791, -7.106786166124898330, -34.86488792462736086 ) ) ;
#233738 = ORIENTED_EDGE ( 'NONE', *, *, #720824, .F. ) ;
#233739 = VERTEX_POINT ( 'NONE', #720012 ) ;
#233741 = CARTESIAN_POINT ( 'NONE',  ( -11.87585626830299290, 8.959999999999997300, -2.923316150746160691 ) ) ;
#233740 = CARTESIAN_POINT ( 'NONE',  ( 11.63630916671253068, 29.72792484152313364, -9.465559345392669854 ) ) ;
#233742 = CARTESIAN_POINT ( 'NONE',  ( 12.24324817157720169, -8.334315581868672496, -3.171129783661166712 ) ) ;
#233743 = CARTESIAN_POINT ( 'NONE',  ( -11.22280922571050077, 8.681905054463921800, -3.088273877241962229 ) ) ;
#233744 = ORIENTED_EDGE ( 'NONE', *, *, #25073, .F. ) ;
#233745 = VECTOR ( 'NONE', #409289, 1000.000000000000000 ) ;
#233746 = STYLED_ITEM ( 'NONE', ( #291248 ), #421065 ) ;
#233747 = SURFACE_STYLE_USAGE ( .BOTH. , #599331 ) ;
#233749 = ORIENTED_EDGE ( 'NONE', *, *, #667833, .F. ) ;
#233748 = SURFACE_SIDE_STYLE ('',( #770634 ) ) ;
#233753 = PRESENTATION_LAYER_ASSIGNMENT (  '', '', ( #601985 ) ) ;
#233752 = CARTESIAN_POINT ( 'NONE',  ( 6.326440116483330378, -0.5466858046049503095, -141.4032870110423801 ) ) ;
#233751 = CARTESIAN_POINT ( 'NONE',  ( 21.41064748192588141, 21.86726498446877542, 27.76345685594034762 ) ) ;
#233750 = CARTESIAN_POINT ( 'NONE',  ( 12.79780922571019808, 8.681905054463955551, -27.36172612275800375 ) ) ;
#233757 = SURFACE_SIDE_STYLE ('',( #221935 ) ) ;
#233756 = CARTESIAN_POINT ( 'NONE',  ( -13.46200000000000507, 14.28423487049935048, -0.07554373613264221687 ) ) ;
#233755 = CARTESIAN_POINT ( 'NONE',  ( 13.66398886011558034, 26.62206722063276132, 5.873808596982847519 ) ) ;
#233754 = CARTESIAN_POINT ( 'NONE',  ( -11.44572589237709614, -8.184976962635905906, -1.985502200729430289 ) ) ;
#233758 = B_SPLINE_CURVE_WITH_KNOTS ( 'NONE', 3,
 ( #143747, #28155, #91824, #155538 ),
 .UNSPECIFIED., .F., .F.,
 ( 4, 4 ),
 ( 1.000000000000000000, 2.000000000000000000 ),
 .UNSPECIFIED. ) ;
#233761 = ORIENTED_EDGE ( 'NONE', *, *, #782873, .F. ) ;
#233760 = ADVANCED_FACE ( 'NONE', ( #179072 ), #238833, .T. ) ;
#233759 = CARTESIAN_POINT ( 'NONE',  ( -11.90850378624216788, 9.008993340599738886, -2.435935602906199371 ) ) ;
#233762 = DIRECTION ( 'NONE',  ( 0.000000000000000000, 0.000000000000000000, 1.000000000000000000 ) ) ;
#233763 =( NAMED_UNIT ( * ) SI_UNIT ( $, .STERADIAN. ) SOLID_ANGLE_UNIT ( ) );
#233764 = CARTESIAN_POINT ( 'NONE',  ( 11.65161466982150529, -9.321238197802436787, -27.51585171770463489 ) ) ;
#233765 = STYLED_ITEM ( 'NONE', ( #712520 ), #254622 ) ;
#233767 = CARTESIAN_POINT ( 'NONE',  ( -11.20886498983234070, 23.74394514718301963, 9.775864173845624450 ) ) ;
#233766 =( LENGTH_UNIT ( ) NAMED_UNIT ( * ) SI_UNIT ( .MILLI., .METRE. ) );
#233769 = CARTESIAN_POINT ( 'NONE',  ( 19.00000000000000000, 20.00000000000000000, 30.00000000000000000 ) ) ;
#233768 =( LENGTH_UNIT ( ) NAMED_UNIT ( * ) SI_UNIT ( .MILLI., .METRE. ) );
#233770 = CARTESIAN_POINT ( 'NONE',  ( 6.184461121227732505, 35.68187944703182524, 13.66573967652853661 ) ) ;
#233772 = ORIENTED_EDGE ( 'NONE', *, *, #357446, .T. ) ;
#233771 = DIRECTION ( 'NONE',  ( -7.310455096165886638E-17, -1.000000000000000000, -2.775557561561324106E-17 ) ) ;
#233773 = ORIENTED_EDGE ( 'NONE', *, *, #289314, .T. ) ;
#233774 = CARTESIAN_POINT ( 'NONE',  ( -56.50000000000000711, -10.96858360000000587, 0.9596272400000024350 ) ) ;
#233775 = CARTESIAN_POINT ( 'NONE',  ( 1.108209038230193233, -1.108209038230152599, -154.4915312499999231 ) ) ;
#233776 = CARTESIAN_POINT ( 'NONE',  ( 27.67905719908690898, 3.809647011692354646, 1.349083005294484883 ) ) ;
#233777 = CARTESIAN_POINT ( 'NONE',  ( 11.35105626830280201, 8.959450512519097742, -2.275733971289870983 ) ) ;
#233778 = CARTESIAN_POINT ( 'NONE',  ( -59.30220689536101020, 1.132494132485998062, 7.911935065099000575 ) ) ;
#233779 = CARTESIAN_POINT ( 'NONE',  ( 10.43627293496940389, -9.035359386862328535, -2.479784431710222226 ) ) ;
#233780 = DIRECTION ( 'NONE',  ( 0.000000000000000000, -0.08225193552790113771, -0.9966115688180194887 ) ) ;
#233781 = EDGE_LOOP ( 'NONE', ( #32931, #325206, #530308, #350079 ) ) ;
#233782 = CARTESIAN_POINT ( 'NONE',  ( -11.09803023119892273, 18.91300000000000026, -0.2104987294163884470 ) ) ;
#233783 = CARTESIAN_POINT ( 'NONE',  ( -11.04389101100859882, 8.613569957361827178, -1.989654846299377278 ) ) ;
#233784 = CARTESIAN_POINT ( 'NONE',  ( -11.88144288079525168, -7.929500586961069075, -2.180442467074083623 ) ) ;
#233785 = EDGE_CURVE ( 'NONE', #539610, #17177, #112033, .T. ) ;
#233786 = DIRECTION ( 'NONE',  ( 0.000000000000000000, 0.000000000000000000, -1.000000000000000000 ) ) ;
#233788 = EDGE_CURVE ( 'NONE', #5800, #718851, #727778, .T. ) ;
#233787 = CARTESIAN_POINT ( 'NONE',  ( -4.654500136589504677, 18.92299999999999116, 0.2965575373626442302 ) ) ;
#233789 = CARTESIAN_POINT ( 'NONE',  ( 14.31653605370384064, 25.59151612997074565, 4.476255290147236110 ) ) ;
#233790 = CARTESIAN_POINT ( 'NONE',  ( 13.91224989991991379, 10.89284605337545209, -27.63085093297991435 ) ) ;
#233791 = ORIENTED_EDGE ( 'NONE', *, *, #563318, .T. ) ;
#233792 = FACE_BOUND ( 'NONE', #681321, .T. ) ;
#233794 = CARTESIAN_POINT ( 'NONE',  ( -12.47001836909372230, -9.155592743283936130, -2.628246884941019879 ) ) ;
#233793 = UNCERTAINTY_MEASURE_WITH_UNIT (LENGTH_MEASURE( 1.000000000000000082E-05 ), #651428, 'distance_accuracy_value', 'NONE');
#233795 = UNCERTAINTY_MEASURE_WITH_UNIT (LENGTH_MEASURE( 1.000000000000000082E-05 ), #637880, 'distance_accuracy_value', 'NONE');
#233796 = ORIENTED_EDGE ( 'NONE', *, *, #310970, .F. ) ;
#233797 = B_SPLINE_CURVE_WITH_KNOTS ( 'NONE', 3,
 ( #343062, #253004, #581394, #215776, #275569, #637302 ),
 .UNSPECIFIED., .F., .F.,
 ( 4, 2, 4 ),
 ( 0.000000000000000000, 0.5000000000000000000, 1.000000000000000000 ),
 .UNSPECIFIED. ) ;
#233798 = DIRECTION ( 'NONE',  ( 1.000000000000000000, -2.988956183557840243E-15, -4.829843162647560602E-15 ) ) ;
#233799 =( LENGTH_UNIT ( ) NAMED_UNIT ( * ) SI_UNIT ( .MILLI., .METRE. ) );
#233800 = DIRECTION ( 'NONE',  ( -1.000000000000000000, -4.691083202641510120E-16, 1.155557966632325966E-31 ) ) ;
#233802 = SURFACE_STYLE_FILL_AREA ( #54643 ) ;
#233801 = CARTESIAN_POINT ( 'NONE',  ( -11.84050788254725539, 8.824206322586801932, -2.989348666447234404 ) ) ;
#233803 = CARTESIAN_POINT ( 'NONE',  ( 14.62815920358546329, 30.64202121212118968, -3.320232186864024104 ) ) ;
#233804 = ORIENTED_EDGE ( 'NONE', *, *, #413512, .F. ) ;
#233805 = SURFACE_SIDE_STYLE ('',( #483985 ) ) ;
#233806 = CARTESIAN_POINT ( 'NONE',  ( 0.7931034482757041149, 14.44994999999999941, -22.47499999999999787 ) ) ;
#233808 = ORIENTED_EDGE ( 'NONE', *, *, #391040, .F. ) ;
#233807 = CARTESIAN_POINT ( 'NONE',  ( -13.43660000000000565, 14.35773846655504826, -0.06808236791376522101 ) ) ;
#233809 = EDGE_CURVE ( 'NONE', #701646, #549518, #171242, .T. ) ;
#233810 = ORIENTED_EDGE ( 'NONE', *, *, #320837, .F. ) ;
#233811 = CARTESIAN_POINT ( 'NONE',  ( 5.163929662472979132, 0.02540000000000000244, 11.48346709685264777 ) ) ;
#233812 = CARTESIAN_POINT ( 'NONE',  ( 5.887096975106025809, 14.47198724874246878, 1.069763811197757875 ) ) ;
#233813 = CARTESIAN_POINT ( 'NONE',  ( 9.941039601636120437, 8.928259767230921184, -2.414146244791440132 ) ) ;
#233816 = DIRECTION ( 'NONE',  ( 0.000000000000000000, 1.000000000000000000, 0.000000000000000000 ) ) ;
#233815 = SURFACE_STYLE_FILL_AREA ( #587622 ) ;
#233814 = CARTESIAN_POINT ( 'NONE',  ( 12.14342155060150752, 8.124403782181992995, -28.55015504693096418 ) ) ;
#233818 = VERTEX_POINT ( 'NONE', #366024 ) ;
#233817 = CARTESIAN_POINT ( 'NONE',  ( -1.663938756454563350, -2.483158876181107200, -2.708944854683205339 ) ) ;
#233819 = VECTOR ( 'NONE', #220026, 1000.000000000000227 ) ;
#233820 = ORIENTED_EDGE ( 'NONE', *, *, #52294, .T. ) ;
#233823 = VECTOR ( 'NONE', #663379, 1000.000000000000000 ) ;
#233822 = CARTESIAN_POINT ( 'NONE',  ( 5.353446881284089187, 0.000000000000000000, 12.16408735758693282 ) ) ;
#233821 =( NAMED_UNIT ( * ) SI_UNIT ( $, .STERADIAN. ) SOLID_ANGLE_UNIT ( ) );
#233824 = DIRECTION ( 'NONE',  ( -0.000000000000000000, 1.000000000000000000, -0.000000000000000000 ) ) ;
#233825 = CARTESIAN_POINT ( 'NONE',  ( 5.271408448669113511, 14.44999999999998508, -5.240443679546853417 ) ) ;
#233827 = DIRECTION ( 'NONE',  ( -0.5416752204197038401, -0.6427876096865345890, -0.5416752204197058385 ) ) ;
#233826 = CARTESIAN_POINT ( 'NONE',  ( -11.84728960163639933, 8.959999999999999076, -2.600000000000000089 ) ) ;
#233829 = CARTESIAN_POINT ( 'NONE',  ( -10.57119147078799948, -7.922561538655713775, -3.154795115171472375 ) ) ;
#233828 = CARTESIAN_POINT ( 'NONE',  ( 5.994001274729092721, 2.681620243487568445, -13.85777636389147638 ) ) ;
#233831 = UNCERTAINTY_MEASURE_WITH_UNIT (LENGTH_MEASURE( 1.000000000000000082E-05 ), #521395, 'distance_accuracy_value', 'NONE');
#233830 = CARTESIAN_POINT ( 'NONE',  ( 0.8805198562989959843, -2.125762979015804799, -154.0698515624999629 ) ) ;
#233832 = CARTESIAN_POINT ( 'NONE',  ( 14.13850568948401154, -5.402019109495754812, -5.217390020860420030 ) ) ;
#233833 = AXIS2_PLACEMENT_3D ( 'NONE', #609303, #307422, #597536 ) ;
#233834 = CARTESIAN_POINT ( 'NONE',  ( 11.64190095635740718, -14.45000000000000107, -29.80000000000000071 ) ) ;
#233836 = CARTESIAN_POINT ( 'NONE',  ( -11.48015759582459872, 8.832108625533768631, -2.228141503652759869 ) ) ;
#233835 =( NAMED_UNIT ( * ) SI_UNIT ( $, .STERADIAN. ) SOLID_ANGLE_UNIT ( ) );
#233838 = CARTESIAN_POINT ( 'NONE',  ( 14.24955093388268068, 24.64148369620735579, 4.261043662305970869 ) ) ;
#233837 = CARTESIAN_POINT ( 'NONE',  ( -12.73130508741339284, 7.839999999999987423, -2.599999999999970779 ) ) ;
#233839 = CARTESIAN_POINT ( 'NONE',  ( 0.2708958445160457584, 2.082800000000300855, -143.4946807975295542 ) ) ;
#233840 = CARTESIAN_POINT ( 'NONE',  ( 11.24805767767499276, 8.825083957014797420, -2.964559500614962761 ) ) ;
#233843 = ORIENTED_EDGE ( 'NONE', *, *, #140427, .T. ) ;
#233842 = EDGE_CURVE ( 'NONE', #166924, #157204, #481199, .T. ) ;
#233841 = UNCERTAINTY_MEASURE_WITH_UNIT (LENGTH_MEASURE( 1.000000000000000082E-05 ), #394808, 'distance_accuracy_value', 'NONE');
#233844 = CARTESIAN_POINT ( 'NONE',  ( 10.93764508275479663, 8.959996447552942556, -2.599049661128471023 ) ) ;
#233846 =( NAMED_UNIT ( * ) SI_UNIT ( $, .STERADIAN. ) SOLID_ANGLE_UNIT ( ) );
#233845 = CARTESIAN_POINT ( 'NONE',  ( 2.176362633513636347, 14.46308845606461801, 1.409594993168646671 ) ) ;
#233847 = CARTESIAN_POINT ( 'NONE',  ( -10.75730626830300096, 8.824464672112110719, -27.48471963900479764 ) ) ;
#233848 = EDGE_CURVE ( 'NONE', #562814, #752785, #719265, .T. ) ;
#233849 = VECTOR ( 'NONE', #906, 1000.000000000000114 ) ;
#233851 = EDGE_CURVE ( 'NONE', #677044, #168608, #620092, .T. ) ;
#233850 = CARTESIAN_POINT ( 'NONE',  ( 12.35161466982149570, 8.978761802197551489, -27.51585171770463489 ) ) ;
#233852 = CARTESIAN_POINT ( 'NONE',  ( -11.40838842074679604, -8.504109736069340286, -2.049762630444302847 ) ) ;
#233853 = CARTESIAN_POINT ( 'NONE',  ( 9.802346852125140231, -8.504109736069320746, -3.150237369555710210 ) ) ;
#233854 =( GEOMETRIC_REPRESENTATION_CONTEXT ( 3 ) GLOBAL_UNCERTAINTY_ASSIGNED_CONTEXT ( ( #116903 ) ) GLOBAL_UNIT_ASSIGNED_CONTEXT ( ( #481968, #183749, #546 ) ) REPRESENTATION_CONTEXT ( 'NONE', 'WORKASPACE' ) );
#233856 = CARTESIAN_POINT ( 'NONE',  ( 50.80000000000013927, 16.74999994400000247, -39.26969999999975158 ) ) ;
#233855 = B_SPLINE_CURVE_WITH_KNOTS ( 'NONE', 3,
 ( #724806, #176067, #183916, #422672 ),
 .UNSPECIFIED., .F., .F.,
 ( 4, 4 ),
 ( 0.000000000000000000, 1.000000000000000000 ),
 .UNSPECIFIED. ) ;
#233858 = CARTESIAN_POINT ( 'NONE',  ( -12.00314167979608904, 19.19402425587900751, 8.995811026849196423 ) ) ;
#233857 = LINE ( 'NONE', #647494, #293485 ) ;
#233859 = ORIENTED_EDGE ( 'NONE', *, *, #162365, .F. ) ;
#233861 = CARTESIAN_POINT ( 'NONE',  ( 11.23286466982149889, -9.461314395355710616, -28.22751842863739924 ) ) ;
#233860 = DIRECTION ( 'NONE',  ( -1.000000000000000000, -0.000000000000000000, 1.931687193765310311E-16 ) ) ;
#233862 = CARTESIAN_POINT ( 'NONE',  ( -12.31148099318957456, -10.25587779663918830, -27.18451229971589811 ) ) ;
#233863 = ADVANCED_FACE ( 'NONE', ( #410085 ), #429545, .T. ) ;
#233864 = VERTEX_POINT ( 'NONE', #417884 ) ;
#233865 = DIRECTION ( 'NONE',  ( 0.000000000000000000, -0.8768870319960520021, -0.4806965083263607386 ) ) ;
#233866 = CARTESIAN_POINT ( 'NONE',  ( -9.993187601596609682, 7.970139048518018576, -2.100491109548027868 ) ) ;
#233869 = VERTEX_POINT ( 'NONE', #194795 ) ;
#233868 = STYLED_ITEM ( 'NONE', ( #582768 ), #49276 ) ;
#233867 = CARTESIAN_POINT ( 'NONE',  ( 1.567244251809582822, -0.6491738246507632315, -152.8544218749999288 ) ) ;
#233870 = CARTESIAN_POINT ( 'NONE',  ( 11.31017484708085696, 8.863896338520069307, -2.214386440517157606 ) ) ;
#233872 = ORIENTED_EDGE ( 'NONE', *, *, #57456, .F. ) ;
#233871 = UNCERTAINTY_MEASURE_WITH_UNIT (LENGTH_MEASURE( 1.000000000000000082E-05 ), #650151, 'distance_accuracy_value', 'NONE');
#233873 = ORIENTED_EDGE ( 'NONE', *, *, #35921, .T. ) ;
#233876 = EDGE_LOOP ( 'NONE', ( #418865, #162372, #485811, #274131 ) ) ;
#233875 =( NAMED_UNIT ( * ) PLANE_ANGLE_UNIT ( ) SI_UNIT ( $, .RADIAN. ) );
#233874 = AXIS2_PLACEMENT_3D ( 'NONE', #378403, #445760, #747995 ) ;
#233877 = CARTESIAN_POINT ( 'NONE',  ( -4.862052901696170437, -3.364999999999797708, -30.34999999999999787 ) ) ;
#233878 = DIRECTION ( 'NONE',  ( -0.000000000000000000, -0.000000000000000000, 1.000000000000000000 ) ) ;
#233879 = MECHANICAL_DESIGN_GEOMETRIC_PRESENTATION_REPRESENTATION (  '', ( #500478 ), #437109 ) ;
#233880 = ADVANCED_FACE ( 'NONE', ( #127221 ), #472865, .F. ) ;
#233881 = CARTESIAN_POINT ( 'NONE',  ( -9.978623081836376585, -8.179204040819209709, -1.969004211512992208 ) ) ;
#233882 = ORIENTED_EDGE ( 'NONE', *, *, #354150, .T. ) ;
#233883 =( BOUNDED_CURVE ( )  B_SPLINE_CURVE ( 3, ( #257307, #686631, #205354, #678790 ),
 .UNSPECIFIED., .F., .F. ) 
 B_SPLINE_CURVE_WITH_KNOTS ( ( 4, 4 ),
 ( 1.543531434063319718, 2.177453599705987397 ),
 .UNSPECIFIED. ) 
 CURVE ( )  GEOMETRIC_REPRESENTATION_ITEM ( )  RATIONAL_B_SPLINE_CURVE ( ( 1.000000000000000000, 0.9667913168242955324, 0.9667913168242955324, 1.000000000000000000 ) ) 
 REPRESENTATION_ITEM ( '' )  );
#233884 = CARTESIAN_POINT ( 'NONE',  ( -13.46200000000000507, 14.01364310295999793, -2.500710805020000205 ) ) ;
#233885 = CARTESIAN_POINT ( 'NONE',  ( -58.28011640665700810, -8.396042565099007149, 0.7864435505830006390 ) ) ;
#233887 = CARTESIAN_POINT ( 'NONE',  ( -12.46693018545870046, -9.619999999999999218, -27.36502577388069923 ) ) ;
#233886 = VECTOR ( 'NONE', #659173, 1000.000000000000114 ) ;
#233888 = CARTESIAN_POINT ( 'NONE',  ( 8.835000000000150067, -2.064999999999800107, -27.26999999999999957 ) ) ;
#233889 = CARTESIAN_POINT ( 'NONE',  ( -11.46812293496970270, -7.840000000000000746, -2.276683849253808845 ) ) ;
#233891 = ORIENTED_EDGE ( 'NONE', *, *, #380652, .F. ) ;
#233890 = CARTESIAN_POINT ( 'NONE',  ( 8.285000000000149356, -0.1499999999998020139, -26.80000000000000071 ) ) ;
#233895 = ADVANCED_FACE ( 'NONE', ( #612270 ), #488984, .F. ) ;
#233894 = ADVANCED_FACE ( 'NONE', ( #628003 ), #739588, .F. ) ;
#233893 = CARTESIAN_POINT ( 'NONE',  ( 7.062567218446574202, -16.59827029879731342, -11.95761524597788217 ) ) ;
#233892 = CARTESIAN_POINT ( 'NONE',  ( 9.870000000000329621, 8.491836023649184995, -2.249212229175877376 ) ) ;
#233896 = CARTESIAN_POINT ( 'NONE',  ( 11.16447589237689897, -8.963810108927837916, -2.600000000000008527 ) ) ;
#233898 = EDGE_CURVE ( 'NONE', #220589, #285904, #318196, .T. ) ;
#233897 = COLOUR_RGB ( '',0.2509803921568627416, 0.2509803921568627416, 0.2509803921568627416 ) ;
#233899 = LINE ( 'NONE', #715099, #284119 ) ;
#233900 = CARTESIAN_POINT ( 'NONE',  ( -58.49690210527003131, -4.498800024047818091, -2.794387762445292633 ) ) ;
#233902 = FACE_OUTER_BOUND ( 'NONE', #770724, .T. ) ;
#233901 = CARTESIAN_POINT ( 'NONE',  ( 11.82236621689204625, -8.263024273289635957, -1.984905071917549613 ) ) ;
#233904 = VECTOR ( 'NONE', #469398, 1000.000000000000000 ) ;
#233903 = CARTESIAN_POINT ( 'NONE',  ( 7.963606910402779349, 60.86883655000000459, -50.29200000000017212 ) ) ;
#233905 = DIRECTION ( 'NONE',  ( -0.000000000000000000, -0.000000000000000000, -1.000000000000000000 ) ) ;
#233906 = DIRECTION ( 'NONE',  ( 0.000000000000000000, -0.02617694830787311785, 0.9996573249755573709 ) ) ;
#233908 = CARTESIAN_POINT ( 'NONE',  ( 12.57674580691299759, 8.459338774202148414, -28.46014882530668189 ) ) ;
#233907 = CARTESIAN_POINT ( 'NONE',  ( 14.20976994795867832, -8.229181522078953037, -1.934471051269401887 ) ) ;
#233910 = VERTEX_POINT ( 'NONE', #71365 ) ;
#233909 = CARTESIAN_POINT ( 'NONE',  ( -4.862052901696170437, -2.714999999999758717, -31.04999999999999716 ) ) ;
#233911 = SURFACE_STYLE_FILL_AREA ( #587717 ) ;
#233912 = CARTESIAN_POINT ( 'NONE',  ( -10.87712769406103597, 8.472885196958067411, -3.160004655213874969 ) ) ;
#233913 = PRESENTATION_STYLE_ASSIGNMENT (( #524149 ) ) ;
#233915 = EDGE_CURVE ( 'NONE', #306234, #308857, #45837, .T. ) ;
#233914 = AXIS2_PLACEMENT_3D ( 'NONE', #532515, #99215, #580421 ) ;
#233916 = CARTESIAN_POINT ( 'NONE',  ( 9.385000000000047748, -3.634999999999800835, -26.55200000000000315 ) ) ;
#233917 = DIRECTION ( 'NONE',  ( -1.000000000000000000, 1.153234294423315090E-14, 0.000000000000000000 ) ) ;
#233918 = CARTESIAN_POINT ( 'NONE',  ( -4.269682294251799348, -7.565355281494511530, -35.52668770456463676 ) ) ;
#233920 = CARTESIAN_POINT ( 'NONE',  ( 28.80000000000000071, 85.00000000000000000, -16.74999999999969802 ) ) ;
#233919 = CARTESIAN_POINT ( 'NONE',  ( 2.996821551462468758, 0.02540000000000000244, 13.46663161719843238 ) ) ;
#233921 = CARTESIAN_POINT ( 'NONE',  ( -58.65985814339003923, -4.294133357770818726, 0.9798814204660247773 ) ) ;
#233923 = UNCERTAINTY_MEASURE_WITH_UNIT (LENGTH_MEASURE( 1.000000000000000082E-05 ), #286561, 'distance_accuracy_value', 'NONE');
#233922 = CARTESIAN_POINT ( 'NONE',  ( -13.46200000000000507, 13.85599706395648312, 0.8437604244031698952 ) ) ;
#233924 = CARTESIAN_POINT ( 'NONE',  ( 12.50000000000039968, 35.79999999999999716, 53.20000000000000284 ) ) ;
#233925 = SURFACE_SIDE_STYLE ('',( #707253 ) ) ;
#233927 = PRESENTATION_LAYER_ASSIGNMENT (  '', '', ( #614683 ) ) ;
#233926 = CARTESIAN_POINT ( 'NONE',  ( -91.88571270000002755, 88.90000000000001990, 5.950000001092527135 ) ) ;
#233928 = LINE ( 'NONE', #603450, #175826 ) ;
#233930 = CARTESIAN_POINT ( 'NONE',  ( -88.89999999999855618, 63.50000000002115286, 7.500000000000000000 ) ) ;
#233929 = CARTESIAN_POINT ( 'NONE',  ( -4.794616473746575736, 18.91299999999999670, -0.2437024339891991909 ) ) ;
#233932 = UNCERTAINTY_MEASURE_WITH_UNIT (LENGTH_MEASURE( 1.000000000000000082E-05 ), #514936, 'distance_accuracy_value', 'NONE');
#233931 = CARTESIAN_POINT ( 'NONE',  ( 0.000000000000000000, 9.499999999999998224, -15.49400000000000155 ) ) ;
#233933 = PRESENTATION_LAYER_ASSIGNMENT (  '', '', ( #767513 ) ) ;
#233935 = EDGE_LOOP ( 'NONE', ( #611490, #655207 ) ) ;
#233934 = CARTESIAN_POINT ( 'NONE',  ( 14.80379430991225043, 26.46303263394727523, 1.433119961950598542 ) ) ;
#233936 = CARTESIAN_POINT ( 'NONE',  ( -13.75599732939399722, 19.05059155556214989, 5.981014775629554414 ) ) ;
#233938 = CARTESIAN_POINT ( 'NONE',  ( -11.08875626830300121, 8.679999999999999716, -27.36502577388069923 ) ) ;
#233937 = CARTESIAN_POINT ( 'NONE',  ( 6.163248908748793831, -15.30984999999998664, -11.70746077217882508 ) ) ;
#233939 = CARTESIAN_POINT ( 'NONE',  ( -66.05269999998732544, -63.50000000000076739, 6.999999999999985789 ) ) ;
#233940 = LINE ( 'NONE', #543753, #639308 ) ;
#233941 = CARTESIAN_POINT ( 'NONE',  ( 10.97359065986051263, -9.743369982604635382, -28.45912384152078189 ) ) ;
#233942 = SURFACE_STYLE_USAGE ( .BOTH. , #353405 ) ;
#233945 = CARTESIAN_POINT ( 'NONE',  ( 11.05958960163609639, 8.400000000000027001, -27.20336769850759495 ) ) ;
#233944 = VECTOR ( 'NONE', #12411, 1000.000000000000000 ) ;
#233943 = CARTESIAN_POINT ( 'NONE',  ( -4.167980329028191377, -14.22653999999998753, -0.02010835192115227946 ) ) ;
#233946 = DIRECTION ( 'NONE',  ( -0.000000000000000000, 1.000000000000000000, 0.000000000000000000 ) ) ;
#233947 = CARTESIAN_POINT ( 'NONE',  ( -11.93633057487990712, 17.81974901325041571, 9.084273347147082234 ) ) ;
#233948 = CARTESIAN_POINT ( 'NONE',  ( 8.885000000000170317, 4.635000000000200515, -26.55199999999999960 ) ) ;
#233950 = DIRECTION ( 'NONE',  ( 1.000000000000000000, -0.000000000000000000, 0.000000000000000000 ) ) ;
#233949 = DIRECTION ( 'NONE',  ( 0.000000000000000000, -1.000000000000000000, 0.000000000000000000 ) ) ;
#233952 = EDGE_CURVE ( 'NONE', #22406, #195147, #303580, .T. ) ;
#233951 = ORIENTED_EDGE ( 'NONE', *, *, #208722, .F. ) ;
#233954 = ORIENTED_EDGE ( 'NONE', *, *, #496301, .T. ) ;
#233953 = VECTOR ( 'NONE', #369116, 1000.000000000000000 ) ;
#233956 = DIRECTION ( 'NONE',  ( 0.8660254037844389297, 1.267582406704528144E-34, 0.4999999999999996114 ) ) ;
#233955 = CARTESIAN_POINT ( 'NONE',  ( 12.98452096594007976, 25.36731634352645059, 7.253161035616768615 ) ) ;
#233958 = CARTESIAN_POINT ( 'NONE',  ( -5.421743028764832495, -7.879067904761876129, -32.25000000000000000 ) ) ;
#233957 = CARTESIAN_POINT ( 'NONE',  ( -13.71046028860700616, 0.04205365027161071106, 6.153509176882087317 ) ) ;
#233960 = CARTESIAN_POINT ( 'NONE',  ( -58.20127950000003381, -6.198800024047819157, -2.420118659999971999 ) ) ;
#233959 = CARTESIAN_POINT ( 'NONE',  ( 5.716172092625567913, 35.19244970780511039, 13.86814253693149546 ) ) ;
#233961 = CARTESIAN_POINT ( 'NONE',  ( -12.08002293496969948, -10.17999999999999972, -27.36502577388069923 ) ) ;
#233962 = ORIENTED_EDGE ( 'NONE', *, *, #679443, .F. ) ;
#233963 = CARTESIAN_POINT ( 'NONE',  ( 14.98787964426639263, 14.70294639648918888, 0.6029014718486852553 ) ) ;
#233967 = ORIENTED_EDGE ( 'NONE', *, *, #199271, .F. ) ;
#233966 = FACE_OUTER_BOUND ( 'NONE', #226130, .T. ) ;
#233965 = CARTESIAN_POINT ( 'NONE',  ( -2.762336958015055632, 36.34093255025869951, -14.74345599004466756 ) ) ;
#233964 = CARTESIAN_POINT ( 'NONE',  ( -9.079295981028080138E-32, -19.05000000000000426, 1.565395858797945597E-32 ) ) ;
#233970 = EDGE_CURVE ( 'NONE', #240511, #224918, #389457, .T. ) ;
#233969 = MECHANICAL_DESIGN_GEOMETRIC_PRESENTATION_REPRESENTATION (  '', ( #488065 ), #475060 ) ;
#233968 = DIRECTION ( 'NONE',  ( -2.422925049813093029E-15, 0.8439377795026176132, -0.5364410725589447981 ) ) ;
#233971 =( LENGTH_UNIT ( ) NAMED_UNIT ( * ) SI_UNIT ( .MILLI., .METRE. ) );
#233973 = ORIENTED_EDGE ( 'NONE', *, *, #765376, .T. ) ;
#233972 = VERTEX_POINT ( 'NONE', #635839 ) ;
#233975 = FILL_AREA_STYLE_COLOUR ( '', #723108 ) ;
#233974 = FACE_OUTER_BOUND ( 'NONE', #323448, .T. ) ;
#233977 = CARTESIAN_POINT ( 'NONE',  ( 0.4466088900791060357, 0.02540000000001420288, -13.41847470716236579 ) ) ;
#233976 = SURFACE_STYLE_FILL_AREA ( #110552 ) ;
#233978 = CARTESIAN_POINT ( 'NONE',  ( 4.658393151503789298, -14.83850667830733450, -13.21231652942379142 ) ) ;
#233979 = VERTEX_POINT ( 'NONE', #146880 ) ;
#233981 = UNCERTAINTY_MEASURE_WITH_UNIT (LENGTH_MEASURE( 1.000000000000000082E-05 ), #4685, 'distance_accuracy_value', 'NONE');
#233980 = COLOUR_RGB ( '',0.7960784313725489669, 0.8235294117647058432, 0.9372549019607843146 ) ;
#233982 = CARTESIAN_POINT ( 'NONE',  ( -1.103448275862223937, 14.44994999999999941, -17.73362068965509764 ) ) ;
#233985 = CARTESIAN_POINT ( 'NONE',  ( 27.52256358030562566, 4.811662287404926630, -1.524000000000001132 ) ) ;
#233984 = DIRECTION ( 'NONE',  ( 0.000000000000000000, 0.000000000000000000, 1.000000000000000000 ) ) ;
#233983 = CARTESIAN_POINT ( 'NONE',  ( 13.73877294943559946, -6.025156058867370490, -0.2999999999999759526 ) ) ;
#233986 = CARTESIAN_POINT ( 'NONE',  ( 11.17438149385079882, -8.507666696464900369, -3.169036500218889607 ) ) ;
#233987 = CARTESIAN_POINT ( 'NONE',  ( 13.40000000000000213, 8.583129756720319747, -3.294690221445403022 ) ) ;
#233990 = EDGE_CURVE ( 'NONE', #17312, #507173, #138273, .T. ) ;
#233989 = CARTESIAN_POINT ( 'NONE',  ( 14.17273396222561921, 27.16666665160771288, 4.509960619911688617 ) ) ;
#233988 = LINE ( 'NONE', #647636, #558777 ) ;
#233992 = CARTESIAN_POINT ( 'NONE',  ( 10.67869800315480511, 8.179274761753621448, -27.21920631943171287 ) ) ;
#233991 = CARTESIAN_POINT ( 'NONE',  ( 11.35478925220214030, 8.712954132220550818, -27.38560749586545384 ) ) ;
#233993 = CARTESIAN_POINT ( 'NONE',  ( -54.10000000000000853, -8.492258252172677047, 4.022784740178671825 ) ) ;
#233994 = DIRECTION ( 'NONE',  ( -0.000000000000000000, -2.117420030240893316E-16, -1.000000000000000000 ) ) ;
#233995 = CARTESIAN_POINT ( 'NONE',  ( -91.45269999998996013, -38.09999999997884856, 0.000000000000000000 ) ) ;
#233998 = DIRECTION ( 'NONE',  ( 1.000000000000000000, 0.000000000000000000, 0.000000000000000000 ) ) ;
#233997 = DIRECTION ( 'NONE',  ( 0.000000000000000000, 0.000000000000000000, -1.000000000000000000 ) ) ;
#233996 = CARTESIAN_POINT ( 'NONE',  ( 6.238869259808412338, -1.183026796073822107, -138.3392136628999936 ) ) ;
#233999 = EDGE_LOOP ( 'NONE', ( #192709, #553608, #367884, #213877 ) ) ;
#234000 = CARTESIAN_POINT ( 'NONE',  ( -9.745139905865688235, -9.463660256830291218, -28.35703740411721796 ) ) ;
#234001 = CARTESIAN_POINT ( 'NONE',  ( 14.81003646973428012, 2.751946349728389141, 2.550532548426382107 ) ) ;
#234002 = EDGE_CURVE ( 'NONE', #734796, #470707, #510570, .T. ) ;
#234003 = CARTESIAN_POINT ( 'NONE',  ( 2.125762979015844767, 0.8805198562990381728, -148.3647734374999914 ) ) ;
#234005 = ORIENTED_EDGE ( 'NONE', *, *, #766174, .F. ) ;
#234004 = STYLED_ITEM ( 'NONE', ( #73959 ), #675339 ) ;
#234006 = EDGE_LOOP ( 'NONE', ( #721559, #491498 ) ) ;
#234007 = CARTESIAN_POINT ( 'NONE',  ( 10.73680657253210136, 7.742512753686247251, -2.476753005805262031 ) ) ;
#234008 = CARTESIAN_POINT ( 'NONE',  ( 6.670648892858906720, 19.04745999999999739, -15.34471475796119400 ) ) ;
#234009 = DIRECTION ( 'NONE',  ( 0.000000000000000000, 0.000000000000000000, -1.000000000000000000 ) ) ;
#234012 = VERTEX_POINT ( 'NONE', #206495 ) ;
#234011 = UNCERTAINTY_MEASURE_WITH_UNIT (LENGTH_MEASURE( 1.000000000000000082E-05 ), #111229, 'distance_accuracy_value', 'NONE');
#234010 = CARTESIAN_POINT ( 'NONE',  ( 10.55000000000000071, 8.154256772614930426, -27.27819292218843827 ) ) ;
#234014 = ORIENTED_EDGE ( 'NONE', *, *, #320190, .F. ) ;
#234013 = DIRECTION ( 'NONE',  ( 0.000000000000000000, 1.000000000000000000, 0.000000000000000000 ) ) ;
#234015 = CARTESIAN_POINT ( 'NONE',  ( 11.60197589237690075, 8.401104828383186174, -3.251030898851883233 ) ) ;
#234017 = VECTOR ( 'NONE', #488128, 1000.000000000000114 ) ;
#234016 = FACE_OUTER_BOUND ( 'NONE', #21739, .T. ) ;
#234018 = CARTESIAN_POINT ( 'NONE',  ( 13.24500956470467017, -14.47844538072193821, -32.15439733175269055 ) ) ;
#234019 = ORIENTED_EDGE ( 'NONE', *, *, #172819, .T. ) ;
#234020 = CARTESIAN_POINT ( 'NONE',  ( 11.91355967556510365, 7.999797757420573419, -28.25588971824737783 ) ) ;
#234023 = ORIENTED_EDGE ( 'NONE', *, *, #564526, .T. ) ;
#234022 =( NAMED_UNIT ( * ) SI_UNIT ( $, .STERADIAN. ) SOLID_ANGLE_UNIT ( ) );
#234021 = CARTESIAN_POINT ( 'NONE',  ( 11.47867481700253300, 8.534366407860117576, -28.58190544436432390 ) ) ;
#234025 = ORIENTED_EDGE ( 'NONE', *, *, #137718, .F. ) ;
#234024 = FILL_AREA_STYLE ('',( #349544 ) ) ;
#234026 = CARTESIAN_POINT ( 'NONE',  ( -11.04937293496969986, 8.295890263930647990, -2.049762630444270428 ) ) ;
#234027 = COLOUR_RGB ( '',0.7529411764705882248, 0.7529411764705882248, 0.7529411764705882248 ) ;
#234029 = CARTESIAN_POINT ( 'NONE',  ( -14.26617461163717415, 29.69190129593031457, 4.634277489225246960 ) ) ;
#234028 = CARTESIAN_POINT ( 'NONE',  ( -12.75983435508122632, 8.805444974255124180, -27.31911668907674695 ) ) ;
#234030 = SURFACE_STYLE_FILL_AREA ( #47015 ) ;
#234031 = DIRECTION ( 'NONE',  ( -0.000000000000000000, 1.000000000000000000, -0.000000000000000000 ) ) ;
#234032 = CARTESIAN_POINT ( 'NONE',  ( 12.95542293496940012, -8.679999999999999716, -3.084974226119299612 ) ) ;
#234033 = ORIENTED_EDGE ( 'NONE', *, *, #252978, .T. ) ;
#234034 = MECHANICAL_DESIGN_GEOMETRIC_PRESENTATION_REPRESENTATION (  '', ( #754522 ), #665442 ) ;
#234036 = CARTESIAN_POINT ( 'NONE',  ( 11.32088842074649904, -9.264640613137613556, -27.97021556828982014 ) ) ;
#234035 = CARTESIAN_POINT ( 'NONE',  ( 11.55562293496940107, -10.17999999999999972, -28.33497422611930361 ) ) ;
#234039 = CARTESIAN_POINT ( 'NONE',  ( -14.13867408602959408, 13.14882726960217063, -4.615720605418446532 ) ) ;
#234038 = CARTESIAN_POINT ( 'NONE',  ( -30.00000000000000355, 0.000000000000000000, 0.000000000000000000 ) ) ;
#234037 = CARTESIAN_POINT ( 'NONE',  ( 6.180998822694785844, 35.84375459682021869, 13.66730604512649805 ) ) ;
#234040 = CARTESIAN_POINT ( 'NONE',  ( 2.499999999999840128, 14.44994999999999941, -18.30258620689649973 ) ) ;
#234041 = CARTESIAN_POINT ( 'NONE',  ( 6.935000000000005826, 1.062129813285219937, -30.74449616863893553 ) ) ;
#234044 = ORIENTED_EDGE ( 'NONE', *, *, #286908, .F. ) ;
#234043 = ORIENTED_EDGE ( 'NONE', *, *, #688134, .F. ) ;
#234042 = LINE ( 'NONE', #536094, #571560 ) ;
#234045 = CARTESIAN_POINT ( 'NONE',  ( 10.54192791760709369, 18.38734936708859991, 10.49161020911356701 ) ) ;
#234046 = CARTESIAN_POINT ( 'NONE',  ( 10.82925981112930458, 8.294578031952701380, -28.40717273505627816 ) ) ;
#234048 = CARTESIAN_POINT ( 'NONE',  ( 7.336220806446622333, 60.86883655000000459, -37.11582822113309987 ) ) ;
#234047 = DIRECTION ( 'NONE',  ( -2.188726930262375019E-16, -1.284176285661709910E-15, 1.000000000000000000 ) ) ;
#234049 =( NAMED_UNIT ( * ) SI_UNIT ( $, .STERADIAN. ) SOLID_ANGLE_UNIT ( ) );
#234050 = FILL_AREA_STYLE_COLOUR ( '', #230667 ) ;
#234051 = CARTESIAN_POINT ( 'NONE',  ( -58.80127949962702871, -4.398800024047818447, -2.720118659999973598 ) ) ;
#234052 = CARTESIAN_POINT ( 'NONE',  ( -10.12413274125585083, 31.55067791436422908, -11.06805999852593381 ) ) ;
#234053 = CARTESIAN_POINT ( 'NONE',  ( 6.190636166844894817, 60.86883655000000459, -37.57740453214400844 ) ) ;
#234054 = CARTESIAN_POINT ( 'NONE',  ( -11.90274167703624997, -10.06792057588575595, -28.40187251839000382 ) ) ;
#234056 = CARTESIAN_POINT ( 'NONE',  ( -13.43660000000000565, 13.96787435077274608, 3.154876286513565553 ) ) ;
#234055 = MECHANICAL_DESIGN_GEOMETRIC_PRESENTATION_REPRESENTATION (  '', ( #297153 ), #208437 ) ;
#234057 = CARTESIAN_POINT ( 'NONE',  ( -59.10000000000001563, -7.567166714421233564, 5.328303404230067208 ) ) ;
#234058 = CARTESIAN_POINT ( 'NONE',  ( -11.52097841608828865, 8.679998626968041364, -28.33497184795808366 ) ) ;
#234059 = DIRECTION ( 'NONE',  ( 0.000000000000000000, -1.000000000000000000, 0.000000000000000000 ) ) ;
#234060 = DIRECTION ( 'NONE',  ( -1.000000000000000000, -6.034944784262570588E-16, 2.234830161448484863E-17 ) ) ;
#234061 = CIRCLE ( 'NONE', #4951, 3.125000000000738076 ) ;
#234062 = DIRECTION ( 'NONE',  ( 1.000000000000000000, 0.000000000000000000, 0.000000000000000000 ) ) ;
#234063 = DIRECTION ( 'NONE',  ( 1.000000000000000000, -2.984779340913810239E-15, 0.000000000000000000 ) ) ;
#234065 = CARTESIAN_POINT ( 'NONE',  ( 12.45515934650259737, -8.399999999999982592, -3.639230484541342125 ) ) ;
#234064 = CARTESIAN_POINT ( 'NONE',  ( -59.10000000000001563, 7.486232828044451892, -4.581161641774235349 ) ) ;
#234066 = VECTOR ( 'NONE', #671598, 999.9999999999998863 ) ;
#234067 = ORIENTED_EDGE ( 'NONE', *, *, #600704, .F. ) ;
#234069 = CARTESIAN_POINT ( 'NONE',  ( 1.503141417657421375, 1.503141417657461787, -150.6468046874999800 ) ) ;
#234068 = DIRECTION ( 'NONE',  ( 0.000000000000000000, 0.000000000000000000, 1.000000000000000000 ) ) ;
#234072 = ORIENTED_EDGE ( 'NONE', *, *, #210310, .T. ) ;
#234071 = B_SPLINE_CURVE_WITH_KNOTS ( 'NONE', 3,
 ( #266932, #289471, #759836, #326657 ),
 .UNSPECIFIED., .F., .F.,
 ( 4, 4 ),
 ( 0.5000000000000000000, 1.000000000000000000 ),
 .UNSPECIFIED. ) ;
#234070 = PLANE ( 'NONE',  #59142 ) ;
#234073 = FACE_OUTER_BOUND ( 'NONE', #625786, .T. ) ;
#234074 = CARTESIAN_POINT ( 'NONE',  ( -12.85660484546570181, 8.083059999999999690, -2.051043817049090112 ) ) ;
#234076 = CARTESIAN_POINT ( 'NONE',  ( 10.92722434434170609, 9.035359386862376496, -27.97021556828979527 ) ) ;
#234075 = CARTESIAN_POINT ( 'NONE',  ( 1.567244251809582822, 0.6491738246508454990, -144.7184843749999459 ) ) ;
#234077 = FILL_AREA_STYLE_COLOUR ( '', #421226 ) ;
#234078 = CARTESIAN_POINT ( 'NONE',  ( 11.39318760159630450, -7.970139048518006142, -2.100491109548068724 ) ) ;
#234079 = CARTESIAN_POINT ( 'NONE',  ( 12.87848934935747458, -10.47412180752375832, -28.18146938012142044 ) ) ;
#234080 = CARTESIAN_POINT ( 'NONE',  ( 11.37854816051740414, 8.178062468574006871, -1.969177832541870732 ) ) ;
#234082 = CARTESIAN_POINT ( 'NONE',  ( -10.02235426826329956, -8.506102019337701492, -2.039233080121869879 ) ) ;
#234081 = CARTESIAN_POINT ( 'NONE',  ( 2.805668526796536888, 19.04745999999999739, -14.77613468841381028 ) ) ;
#234083 = CARTESIAN_POINT ( 'NONE',  ( 6.140196168957121614, 0.02540000000000469313, -10.38640179468738722 ) ) ;
#234086 = FILL_AREA_STYLE ('',( #54927 ) ) ;
#234085 = CARTESIAN_POINT ( 'NONE',  ( -3.411248256004242307, 19.04745999999999384, -12.68602225406561601 ) ) ;
#234084 = CARTESIAN_POINT ( 'NONE',  ( 8.316855743466868844, 14.44994999999999941, -12.68827994790409974 ) ) ;
#234087 = SURFACE_STYLE_USAGE ( .BOTH. , #118566 ) ;
#234089 = EDGE_CURVE ( 'NONE', #716160, #60248, #150745, .T. ) ;
#234088 = CARTESIAN_POINT ( 'NONE',  ( 25.48454439834554819, -11.45345484549321036, -7.646761893388369202 ) ) ;
#234090 = DIRECTION ( 'NONE',  ( 1.000000000000000000, 9.106159978880877395E-17, -0.000000000000000000 ) ) ;
#234091 = VERTEX_POINT ( 'NONE', #508536 ) ;
#234092 = CARTESIAN_POINT ( 'NONE',  ( -56.50000000000000711, -2.249999999999998224, -8.000000000000000000 ) ) ;
#234093 = DIRECTION ( 'NONE',  ( -0.000000000000000000, 1.000000000000000000, -0.000000000000000000 ) ) ;
#234094 = PRESENTATION_LAYER_ASSIGNMENT (  '', '', ( #43690 ) ) ;
#234095 = CARTESIAN_POINT ( 'NONE',  ( -10.84460626830299823, 8.821789429500503488, -3.090129585410771984 ) ) ;
#234096 = EDGE_LOOP ( 'NONE', ( #785062, #295370, #614940, #310146 ) ) ;
#234097 = STYLED_ITEM ( 'NONE', ( #688477 ), #580697 ) ;
#234098 = ORIENTED_EDGE ( 'NONE', *, *, #249625, .T. ) ;
#234099 = VERTEX_POINT ( 'NONE', #102644 ) ;
#234100 =( NAMED_UNIT ( * ) SI_UNIT ( $, .STERADIAN. ) SOLID_ANGLE_UNIT ( ) );
#234102 = VERTEX_POINT ( 'NONE', #333816 ) ;
#234101 = CARTESIAN_POINT ( 'NONE',  ( 6.914045825817225044, 28.27681184510185730, -36.58239418041251412 ) ) ;
#234105 = ORIENTED_EDGE ( 'NONE', *, *, #387727, .T. ) ;
#234104 = ORIENTED_EDGE ( 'NONE', *, *, #745905, .F. ) ;
#234103 = COLOUR_RGB ( '',0.2549019607843137081, 0.2549019607843137081, 0.2549019607843137081 ) ;
#234106 = CARTESIAN_POINT ( 'NONE',  ( -58.65127950000000823, -2.816906120000002289, 6.211935080000000831 ) ) ;
#234108 = CARTESIAN_POINT ( 'NONE',  ( 10.08995239827815205, -8.399999999999995026, -1.883149965626532696 ) ) ;
#234107 =( NAMED_UNIT ( * ) SI_UNIT ( $, .STERADIAN. ) SOLID_ANGLE_UNIT ( ) );
#234109 = CARTESIAN_POINT ( 'NONE',  ( 11.30639101100829436, -7.871425591818555390, -2.415042991439502185 ) ) ;
#234110 = CARTESIAN_POINT ( 'NONE',  ( -59.30127949962701450, -8.322222503879006084, -2.820119319999997209 ) ) ;
#234111 = CARTESIAN_POINT ( 'NONE',  ( -12.23547175408010368, -9.339999999999964331, -28.17331615074619222 ) ) ;
#234112 = DIRECTION ( 'NONE',  ( 0.000000000000000000, -0.7071067811865449082, -0.7071067811865501263 ) ) ;
#234113 = CARTESIAN_POINT ( 'NONE',  ( 12.13875626830279941, 8.120000000000000995, -27.36502577388069923 ) ) ;
#234114 = ORIENTED_EDGE ( 'NONE', *, *, #261413, .T. ) ;
#234115 = CARTESIAN_POINT ( 'NONE',  ( -13.70000000000000107, -9.900000000000000355, -29.16250000000000142 ) ) ;
#234116 =( LENGTH_UNIT ( ) NAMED_UNIT ( * ) SI_UNIT ( .MILLI., .METRE. ) );
#234117 = ORIENTED_EDGE ( 'NONE', *, *, #87794, .F. ) ;
#234119 = COLOUR_RGB ( '',1.000000000000000000, 1.000000000000000000, 1.000000000000000000 ) ;
#234118 = PRESENTATION_STYLE_ASSIGNMENT (( #301695 ) ) ;
#234121 = LINE ( 'NONE', #663468, #601932 ) ;
#234120 = CARTESIAN_POINT ( 'NONE',  ( 12.45958960163610207, 8.400000000000027001, -27.20336769850759495 ) ) ;
#234122 = ORIENTED_EDGE ( 'NONE', *, *, #426794, .T. ) ;
#234123 = EDGE_CURVE ( 'NONE', #84979, #616590, #216387, .T. ) ;
#234124 =( NAMED_UNIT ( * ) PLANE_ANGLE_UNIT ( ) SI_UNIT ( $, .RADIAN. ) );
#234126 = DIRECTION ( 'NONE',  ( 6.222415875373839476E-30, 2.084715539966450235E-15, -1.000000000000000000 ) ) ;
#234125 =( NAMED_UNIT ( * ) SI_UNIT ( $, .STERADIAN. ) SOLID_ANGLE_UNIT ( ) );
#234128 = UNCERTAINTY_MEASURE_WITH_UNIT (LENGTH_MEASURE( 1.000000000000000082E-05 ), #430954, 'distance_accuracy_value', 'NONE');
#234127 = CARTESIAN_POINT ( 'NONE',  ( 7.223082854434357714, 0.000000000000000000, 10.84473677833999439 ) ) ;
#234129 = CARTESIAN_POINT ( 'NONE',  ( -25.39999999999999503, 35.79999999999999716, 45.32279999999999376 ) ) ;
#234130 = LINE ( 'NONE', #337873, #250635 ) ;
#234131 = EDGE_LOOP ( 'NONE', ( #651368, #418717, #784329, #150341 ) ) ;
#234132 = UNCERTAINTY_MEASURE_WITH_UNIT (LENGTH_MEASURE( 1.000000000000000082E-05 ), #22325, 'distance_accuracy_value', 'NONE');
#234134 =( NAMED_UNIT ( * ) SI_UNIT ( $, .STERADIAN. ) SOLID_ANGLE_UNIT ( ) );
#234133 = PRESENTATION_STYLE_ASSIGNMENT (( #778909 ) ) ;
#234136 = ADVANCED_FACE ( 'NONE', ( #31235 ), #274125, .F. ) ;
#234135 = DIRECTION ( 'NONE',  ( -1.289436204776201741E-18, 0.9762960701703031763, 0.2164393295360670100 ) ) ;
#234137 = CARTESIAN_POINT ( 'NONE',  ( 14.93057765909285450, 25.28425376522971035, 1.441476155261401049 ) ) ;
#234138 =( LENGTH_UNIT ( ) NAMED_UNIT ( * ) SI_UNIT ( .MILLI., .METRE. ) );
#234139 = VECTOR ( 'NONE', #521289, 1000.000000000000000 ) ;
#234140 = ORIENTED_EDGE ( 'NONE', *, *, #15140, .F. ) ;
#234141 = CARTESIAN_POINT ( 'NONE',  ( -58.10127950000003239, -3.349202364047820790, -7.473829959999972239 ) ) ;
#234143 = SURFACE_SIDE_STYLE ('',( #543969 ) ) ;
#234142 = CARTESIAN_POINT ( 'NONE',  ( 3.124186027186747427, 35.31872740554633339, 14.54116882054296767 ) ) ;
#234145 = VERTEX_POINT ( 'NONE', #397321 ) ;
#234144 = FACE_BOUND ( 'NONE', #412481, .T. ) ;
#234146 = CARTESIAN_POINT ( 'NONE',  ( 11.22327151213210072, -9.033879999999999910, -2.600000000000000089 ) ) ;
#234147 = CARTESIAN_POINT ( 'NONE',  ( 17.01799999999999713, 7.167842196923681186, -10.66800000000000281 ) ) ;
#234148 = CARTESIAN_POINT ( 'NONE',  ( 11.32905922571019808, -9.260317776579965354, -27.97103348687913282 ) ) ;
#234149 = EDGE_LOOP ( 'NONE', ( #206494, #543436, #28880, #329820 ) ) ;
#234152 = CARTESIAN_POINT ( 'NONE',  ( 13.52255763109429409, 20.65370976873319009, 6.192460900263390577 ) ) ;
#234151 = CARTESIAN_POINT ( 'NONE',  ( 9.775055087413186072, -8.928574408181408018, -2.784957008560521086 ) ) ;
#234150 = CARTESIAN_POINT ( 'NONE',  ( -10.02853960163640146, -8.186430042638166427, -1.989654846299413471 ) ) ;
#234156 = CARTESIAN_POINT ( 'NONE',  ( -11.47092647779620123, 8.935236726878514446, -28.03728826508220351 ) ) ;
#234155 = DIRECTION ( 'NONE',  ( 0.000000000000000000, -0.1391731009575892242, -0.9902680687419183059 ) ) ;
#234154 = AXIS2_PLACEMENT_3D ( 'NONE', #627460, #90454, #30679 ) ;
#234153 = CARTESIAN_POINT ( 'NONE',  ( -102.4541160176767818, 5.449691452279876280, 152.2999999999999829 ) ) ;
#234158 = VERTEX_POINT ( 'NONE', #266278 ) ;
#234157 = SURFACE_STYLE_USAGE ( .BOTH. , #114701 ) ;
#234161 =( GEOMETRIC_REPRESENTATION_CONTEXT ( 3 ) GLOBAL_UNCERTAINTY_ASSIGNED_CONTEXT ( ( #441304 ) ) GLOBAL_UNIT_ASSIGNED_CONTEXT ( ( #386876, #505967, #621443 ) ) REPRESENTATION_CONTEXT ( 'NONE', 'WORKASPACE' ) );
#234160 = CARTESIAN_POINT ( 'NONE',  ( 10.54999999999999893, -9.283555855901791887, -27.86804238179367843 ) ) ;
#234159 = CARTESIAN_POINT ( 'NONE',  ( -10.44401351879210083, -9.371425591818528744, -28.03495700856050021 ) ) ;
#234162 = CARTESIAN_POINT ( 'NONE',  ( -11.63693665648930065, -10.18535762268719935, -28.34425390082130392 ) ) ;
#234163 = CARTESIAN_POINT ( 'NONE',  ( 12.37228960163609770, -9.339999999999999858, -27.85000000000000142 ) ) ;
#234164 = ORIENTED_EDGE ( 'NONE', *, *, #253724, .F. ) ;
#234166 = ADVANCED_FACE ( 'NONE', ( #94858 ), #734908, .F. ) ;
#234165 = CARTESIAN_POINT ( 'NONE',  ( 114.3000000000000114, -3.469446951953614189E-15, -12.69999999999998863 ) ) ;
#234167 = DIRECTION ( 'NONE',  ( -0.02591989019384066326, -0.1397984407572224752, 0.9898406716508412195 ) ) ;
#234168 = AXIS2_PLACEMENT_3D ( 'NONE', #569250, #434507, #677078 ) ;
#234170 = DIRECTION ( 'NONE',  ( 0.000000000000000000, 0.000000000000000000, -1.000000000000000000 ) ) ;
#234169 = CARTESIAN_POINT ( 'NONE',  ( -59.30127949962701450, -2.516906120000002467, 8.011935065099001108 ) ) ;
#234171 = CARTESIAN_POINT ( 'NONE',  ( 25.68178090172794725, -11.00410646075396670, -1.718524734517423269 ) ) ;
#234173 = SURFACE_STYLE_FILL_AREA ( #409317 ) ;
#234172 = CARTESIAN_POINT ( 'NONE',  ( 11.25353960163610267, -8.186430042638153992, -3.210345153700601806 ) ) ;
#234174 = CARTESIAN_POINT ( 'NONE',  ( 13.29813727735459850, -11.77736744945430125, -27.67140613478440159 ) ) ;
#234175 = UNCERTAINTY_MEASURE_WITH_UNIT (LENGTH_MEASURE( 1.000000000000000082E-05 ), #187371, 'distance_accuracy_value', 'NONE');
#234177 = FILL_AREA_STYLE ('',( #595851 ) ) ;
#234176 = CARTESIAN_POINT ( 'NONE',  ( -59.02124520243101102, 1.131397584867997574, 4.022712389639020003 ) ) ;
#234178 =( LENGTH_UNIT ( ) NAMED_UNIT ( * ) SI_UNIT ( .MILLI., .METRE. ) );
#234179 = MECHANICAL_DESIGN_GEOMETRIC_PRESENTATION_REPRESENTATION (  '', ( #31260 ), #678667 ) ;
#234181 = AXIS2_PLACEMENT_3D ( 'NONE', #294174, #552058, #671604 ) ;
#234180 = CARTESIAN_POINT ( 'NONE',  ( 14.32679053285709259, 30.79617610498810265, -3.993645364125692154 ) ) ;
#234183 = CARTESIAN_POINT ( 'NONE',  ( 12.86206615911834028, 8.114565209701011028, -27.35561244095434930 ) ) ;
#234182 = CARTESIAN_POINT ( 'NONE',  ( 10.00000000000000000, 25.49999999999998934, -4.500000000000000000 ) ) ;
#234184 = AXIS2_PLACEMENT_3D ( 'NONE', #374654, #755999, #315107 ) ;
#234186 = VECTOR ( 'NONE', #611768, 1000.000000000000000 ) ;
#234185 = FILL_AREA_STYLE_COLOUR ( '', #80936 ) ;
#234190 = LINE ( 'NONE', #166607, #629986 ) ;
#234189 = CARTESIAN_POINT ( 'NONE',  ( -11.43703133648840442, -7.743354028957926793, -2.475756823293583597 ) ) ;
#234188 = DIRECTION ( 'NONE',  ( -0.000000000000000000, -0.000000000000000000, 1.000000000000000000 ) ) ;
#234187 = DIRECTION ( 'NONE',  ( 1.000000000000000000, 0.000000000000000000, 0.000000000000000000 ) ) ;
#234191 = CARTESIAN_POINT ( 'NONE',  ( 3.002860952056163768, 36.36375559641933108, 14.56672776973270267 ) ) ;
#234193 = CARTESIAN_POINT ( 'NONE',  ( -12.63800000000010293, -9.548979839443667572, -27.15488831383798640 ) ) ;
#234192 = CARTESIAN_POINT ( 'NONE',  ( 11.43835626830279928, -10.17999999999999972, -27.36502577388069923 ) ) ;
#234194 = DIRECTION ( 'NONE',  ( 1.000000000000000000, 0.000000000000000000, 0.000000000000000000 ) ) ;
#234195 = DIRECTION ( 'NONE',  ( -0.000000000000000000, 1.000000000000000000, -0.000000000000000000 ) ) ;
#234196 = CARTESIAN_POINT ( 'NONE',  ( -14.22549455149287390, 29.91219746835441029, 4.757657487193293733 ) ) ;
#234197 = SURFACE_SIDE_STYLE ('',( #663545 ) ) ;
#234198 =( NAMED_UNIT ( * ) SI_UNIT ( $, .STERADIAN. ) SOLID_ANGLE_UNIT ( ) );
#234199 = CARTESIAN_POINT ( 'NONE',  ( -1.413484026074639521, 14.69941380792218233, 1.935081416428231282 ) ) ;
#234200 = EDGE_CURVE ( 'NONE', #489231, #34412, #188230, .T. ) ;
#234201 = PRESENTATION_STYLE_ASSIGNMENT (( #536246 ) ) ;
#234202 = CARTESIAN_POINT ( 'NONE',  ( 6.078890501729957485, -17.09686999126947171, -12.58208171785174656 ) ) ;
#234205 = ORIENTED_EDGE ( 'NONE', *, *, #404525, .T. ) ;
#234204 = FILL_AREA_STYLE_COLOUR ( '', #569395 ) ;
#234203 = CARTESIAN_POINT ( 'NONE',  ( 8.962946961383622124, 4.728001073561879153, 27.88281242574710461 ) ) ;
#234206 = B_SPLINE_CURVE_WITH_KNOTS ( 'NONE', 3,
 ( #219291, #203644, #143992, #446208, #279074, #625136, #748443, #704458, #688856, #386607, #398377 ),
 .UNSPECIFIED., .F., .F.,
 ( 4, 1, 1, 1, 1, 1, 1, 1, 4 ),
 ( 0.000000000000000000, 0.1347222458038280779, 0.2631381493464580168, 0.3873679747455879285, 0.5083993233145145396, 0.6281423894399389418, 0.7488387040066347700, 0.8718998153934206519, 1.000000000000000000 ),
 .UNSPECIFIED. ) ;
#234207 = CARTESIAN_POINT ( 'NONE',  ( 27.86104640336388272, 2.099008911073375394, 2.541536091447555101 ) ) ;
#234208 = CARTESIAN_POINT ( 'NONE',  ( 11.63260177818720642, 8.647925666339846273, -3.115509659341435089 ) ) ;
#234210 = CARTESIAN_POINT ( 'NONE',  ( 8.024705882353016406, -4.284999999999795861, -30.53382352941191513 ) ) ;
#234209 = PRESENTATION_LAYER_ASSIGNMENT (  '', '', ( #247247 ) ) ;
#234211 = FACE_OUTER_BOUND ( 'NONE', #307087, .T. ) ;
#234212 = CARTESIAN_POINT ( 'NONE',  ( -13.39939514823382360, 27.05998889193964629, 6.742131192754730051 ) ) ;
#234213 = FILL_AREA_STYLE_COLOUR ( '', #23457 ) ;
#234214 = CARTESIAN_POINT ( 'NONE',  ( -2.959524043504206947, 18.91300000000000381, 0.3326464733938416241 ) ) ;
#234215 = EDGE_CURVE ( 'NONE', #635058, #605388, #472447, .T. ) ;
#234217 = VERTEX_POINT ( 'NONE', #357322 ) ;
#234216 = ORIENTED_EDGE ( 'NONE', *, *, #153194, .T. ) ;
#234219 = EDGE_CURVE ( 'NONE', #725708, #757219, #614906, .T. ) ;
#234218 = DIRECTION ( 'NONE',  ( 1.000000000000000000, 3.259387222699669870E-16, 0.000000000000000000 ) ) ;
#234221 = ORIENTED_EDGE ( 'NONE', *, *, #122001, .T. ) ;
#234220 = CARTESIAN_POINT ( 'NONE',  ( -63.50000000000000000, 11.75269999999999904, 116.8526999999999703 ) ) ;
#234222 = CARTESIAN_POINT ( 'NONE',  ( 0.000000000000000000, 2.082800000000063712, -156.1782499999999345 ) ) ;
#234223 = ORIENTED_EDGE ( 'NONE', *, *, #610703, .T. ) ;
#234226 = AXIS2_PLACEMENT_3D ( 'NONE', #98840, #583982, #166473 ) ;
#234225 = CARTESIAN_POINT ( 'NONE',  ( -13.46200000000000685, -14.52588972434337755, -1.577863026518876888 ) ) ;
#234224 = CARTESIAN_POINT ( 'NONE',  ( -12.10978960163639684, -8.400000000000005684, -1.953367698507618044 ) ) ;
#234227 = AXIS2_PLACEMENT_3D ( 'NONE', #614513, #387758, #745688 ) ;
#234228 = ORIENTED_EDGE ( 'NONE', *, *, #33985, .T. ) ;
#234229 = DIRECTION ( 'NONE',  ( -1.000000000000000000, -3.259387222699669870E-16, -3.146741282193379919E-16 ) ) ;
#234230 = PRESENTATION_STYLE_ASSIGNMENT (( #297899 ) ) ;
#234232 = MECHANICAL_DESIGN_GEOMETRIC_PRESENTATION_REPRESENTATION (  '', ( #780280 ), #246733 ) ;
#234231 = CARTESIAN_POINT ( 'NONE',  ( -2.513248045738412539, 33.67195364776775790, 30.09345321764127590 ) ) ;
#234235 = ORIENTED_EDGE ( 'NONE', *, *, #338177, .T. ) ;
#234234 = ORIENTED_EDGE ( 'NONE', *, *, #431628, .T. ) ;
#234233 = CARTESIAN_POINT ( 'NONE',  ( 0.5079999999997968363, 54.32833655000001016, -49.53000000000043457 ) ) ;
#234237 = ADVANCED_FACE ( 'NONE', ( #170292 ), #166368, .T. ) ;
#234236 = CARTESIAN_POINT ( 'NONE',  ( -0.4551953241732087374, 0.02539999999999962080, -11.32002990544403076 ) ) ;
#234238 = CARTESIAN_POINT ( 'NONE',  ( 5.369688106310129605, 35.65495940555136656, 14.00594342286588478 ) ) ;
#234241 = ORIENTED_EDGE ( 'NONE', *, *, #182720, .F. ) ;
#234240 = CARTESIAN_POINT ( 'NONE',  ( 8.367330696202531115, 18.92299999999999827, 0.8545974683544323991 ) ) ;
#234239 = CARTESIAN_POINT ( 'NONE',  ( -136.7375268648943063, 7.474193850522542704, 152.2999999999999829 ) ) ;
#234242 = VERTEX_POINT ( 'NONE', #122366 ) ;
#234243 = VERTEX_POINT ( 'NONE', #543774 ) ;
#234245 = CARTESIAN_POINT ( 'NONE',  ( 11.87800854831745667, 7.945858943928604035, -27.41054987396358200 ) ) ;
#234244 = DIRECTION ( 'NONE',  ( 2.881641504878790089E-15, 1.000000000000000000, 1.306111344344625987E-15 ) ) ;
#234246 = B_SPLINE_CURVE_WITH_KNOTS ( 'NONE', 1,
 ( #39141, #659482 ),
 .UNSPECIFIED., .F., .F.,
 ( 2, 2 ),
 ( 0.000000000000000000, 1.000000000000000000 ),
 .UNSPECIFIED. ) ;
#234247 = EDGE_CURVE ( 'NONE', #149050, #414633, #64062, .T. ) ;
#234248 = VECTOR ( 'NONE', #39359, 1000.000000000000000 ) ;
#234249 = CARTESIAN_POINT ( 'NONE',  ( -11.64190095635730060, -14.49999999999939071, -28.64999999999999858 ) ) ;
#234250 = CARTESIAN_POINT ( 'NONE',  ( 2.436781609195243892, 14.45000000000000462, -19.06120689655169187 ) ) ;
#234252 = DIRECTION ( 'NONE',  ( -1.000000000000000000, -0.000000000000000000, -0.000000000000000000 ) ) ;
#234251 = CARTESIAN_POINT ( 'NONE',  ( -11.90502293496970054, -8.120000000000000995, -3.084974226119280072 ) ) ;
#234253 = DIRECTION ( 'NONE',  ( 2.453269466693401779E-18, -0.7071067811865474617, 0.7071067811865476838 ) ) ;
#234254 = CARTESIAN_POINT ( 'NONE',  ( 10.92652093492970167, 8.618712201862670952, -3.221654680675618998 ) ) ;
#234255 = AXIS2_PLACEMENT_3D ( 'NONE', #20906, #394881, #450523 ) ;
#234256 = CARTESIAN_POINT ( 'NONE',  ( -11.36402093492990062, -10.43868940788519950, -27.66150358420020083 ) ) ;
#234257 = CARTESIAN_POINT ( 'NONE',  ( 10.30868817879879984, -7.919536310074248853, -3.013471277192210085 ) ) ;
#234260 = AXIS2_PLACEMENT_3D ( 'NONE', #559063, #193461, #253182 ) ;
#234259 = CARTESIAN_POINT ( 'NONE',  ( -13.99987565492229713, 26.32960887251202564, -5.020920447467138281 ) ) ;
#234258 = DIRECTION ( 'NONE',  ( 1.000000000000000000, 0.000000000000000000, 0.000000000000000000 ) ) ;
#234261 = CARTESIAN_POINT ( 'NONE',  ( 12.27382810410196079, 7.765456679520450933, -27.85000000000000142 ) ) ;
#234262 = PRESENTATION_LAYER_ASSIGNMENT (  '', '', ( #399488 ) ) ;
#234263 = CARTESIAN_POINT ( 'NONE',  ( -58.10127950000003239, 9.016500615951851927, -6.315351199999789777 ) ) ;
#234265 = CARTESIAN_POINT ( 'NONE',  ( -10.67847323919899871, -8.179062598950432417, -1.968599995675690995 ) ) ;
#234264 = AXIS2_PLACEMENT_3D ( 'NONE', #144172, #319446, #386793 ) ;
#234266 = VECTOR ( 'NONE', #696651, 1000.000000000000227 ) ;
#234269 = CARTESIAN_POINT ( 'NONE',  ( -11.96355626830299990, 8.120000000000000995, -3.084974226119260088 ) ) ;
#234268 = FILL_AREA_STYLE_COLOUR ( '', #151091 ) ;
#234267 = CARTESIAN_POINT ( 'NONE',  ( 14.28069109586028596, 31.80086758679259162, 4.155481919413717584 ) ) ;
#234270 = SURFACE_SIDE_STYLE ('',( #365411 ) ) ;
#234271 = CIRCLE ( 'NONE', #221159, 13.65250000000000163 ) ;
#234272 = EDGE_CURVE ( 'NONE', #681183, #300960, #551598, .T. ) ;
#234273 = AXIS2_PLACEMENT_3D ( 'NONE', #340478, #515254, #698359 ) ;
#234274 = CARTESIAN_POINT ( 'NONE',  ( 14.04069829813297687, 24.82079729032782467, 5.278150832805324377 ) ) ;
#234275 = CARTESIAN_POINT ( 'NONE',  ( -12.09597462162823867, -8.050980638612127649, -2.139234085373086014 ) ) ;
#234276 = EDGE_CURVE ( 'NONE', #670785, #447484, #671137, .T. ) ;
#234277 = CARTESIAN_POINT ( 'NONE',  ( -14.03106267761485704, -8.976556069389671322, -2.759569390415795631 ) ) ;
#234278 = ORIENTED_EDGE ( 'NONE', *, *, #780344, .T. ) ;
#234280 = CARTESIAN_POINT ( 'NONE',  ( -10.55353960163640181, -8.613569957361828955, -3.210345153700590259 ) ) ;
#234279 = CARTESIAN_POINT ( 'NONE',  ( -0.1980102177408694653, -8.700000000000001066, -29.00685755939904453 ) ) ;
#234281 = CARTESIAN_POINT ( 'NONE',  ( 0.2272448291676820997, 28.87710572807998588, 48.76590316558388594 ) ) ;
#234282 = CARTESIAN_POINT ( 'NONE',  ( -11.96550097279000369, 20.60937787596599691, -8.833781081926979084 ) ) ;
#234283 = VECTOR ( 'NONE', #123844, 999.9999999999998863 ) ;
#234285 = CARTESIAN_POINT ( 'NONE',  ( 11.44852302239791264, 0.7937499999999949596, -0.6350000000000001199 ) ) ;
#234284 = CARTESIAN_POINT ( 'NONE',  ( -11.13635276731829116, -7.843418296921272237, -2.704914450770283363 ) ) ;
#234286 = LINE ( 'NONE', #659746, #293637 ) ;
#234287 = DIRECTION ( 'NONE',  ( 0.000000000000000000, 0.000000000000000000, -1.000000000000000000 ) ) ;
#234288 = ORIENTED_EDGE ( 'NONE', *, *, #450359, .T. ) ;
#234290 = SURFACE_SIDE_STYLE ('',( #425047 ) ) ;
#234289 = CARTESIAN_POINT ( 'NONE',  ( 2.350317221203881868, 34.90217314887055977, -14.81473369862051470 ) ) ;
#234291 = CARTESIAN_POINT ( 'NONE',  ( -9.920888420746770464, 7.764640613137668623, -27.97021556828982014 ) ) ;
#234294 = ORIENTED_EDGE ( 'NONE', *, *, #705718, .F. ) ;
#234293 = CARTESIAN_POINT ( 'NONE',  ( -1.000000000000000000, 15.25000000000002665, 0.000000000000000000 ) ) ;
#234292 = VECTOR ( 'NONE', #412991, 1000.000000000000000 ) ;
#234296 = EDGE_LOOP ( 'NONE', ( #274373, #759761, #21620, #277681 ) ) ;
#234295 = CARTESIAN_POINT ( 'NONE',  ( -9.095881188200758416, 14.72087854170355747, 1.115376304096733495 ) ) ;
#234297 = ORIENTED_EDGE ( 'NONE', *, *, #691818, .F. ) ;
#234298 = EDGE_CURVE ( 'NONE', #86299, #198667, #582539, .T. ) ;
#234299 = AXIS2_PLACEMENT_3D ( 'NONE', #362211, #604480, #59690 ) ;
#234300 = LINE ( 'NONE', #425057, #298660 ) ;
#234301 = STYLED_ITEM ( 'NONE', ( #153504 ), #486375 ) ;
#234302 = EDGE_CURVE ( 'NONE', #130675, #692537, #444234, .T. ) ;
#234303 = CARTESIAN_POINT ( 'NONE',  ( -58.30156435104563428, -8.398799556205458927, -2.611479437776193624 ) ) ;
#234304 = CARTESIAN_POINT ( 'NONE',  ( -11.70125626830299659, -10.45999999999999908, -27.52668384925377865 ) ) ;
#234308 = DIRECTION ( 'NONE',  ( 0.000000000000000000, 1.000000000000000000, 0.000000000000000000 ) ) ;
#234307 = CARTESIAN_POINT ( 'NONE',  ( 13.14501131677533685, 20.75627452872685907, -7.225564674298703416 ) ) ;
#234306 = LINE ( 'NONE', #599901, #722376 ) ;
#234305 = CARTESIAN_POINT ( 'NONE',  ( -9.860680185458729596, 7.975535327887929071, -28.21528036099519809 ) ) ;
#234309 = CARTESIAN_POINT ( 'NONE',  ( 9.760557677674993826, -10.32178942950050704, -28.34012958541080351 ) ) ;
#234310 = EDGE_LOOP ( 'NONE', ( #169641, #750750, #214745, #272187, #7714, #463646, #650884, #298509, #687274, #399439, #212594, #28092, #31325, #743278, #298630, #784546 ) ) ;
#234311 = B_SPLINE_CURVE_WITH_KNOTS ( 'NONE', 3,
 ( #123316, #620147, #787485, #672110, #242775, #548643, #75322 ),
 .UNSPECIFIED., .F., .F.,
 ( 4, 1, 1, 1, 4 ),
 ( 0.000000000000000000, 0.2094788561761682377, 0.4456510787199371992, 0.7089515970244276710, 1.000000000000000000 ),
 .UNSPECIFIED. ) ;
#234312 = CIRCLE ( 'NONE', #437551, 1.422400000000000775 ) ;
#234313 = VECTOR ( 'NONE', #787490, 1000.000000000000000 ) ;
#234314 = EDGE_CURVE ( 'NONE', #78788, #17284, #244616, .T. ) ;
#234316 = CARTESIAN_POINT ( 'NONE',  ( 11.75371225893048965, -8.115282697411103641, -2.104913506283790703 ) ) ;
#234315 = DIRECTION ( 'NONE',  ( -7.735600237026157192E-12, -1.000000000000000000, -1.748958665169658751E-11 ) ) ;
#234317 = CARTESIAN_POINT ( 'NONE',  ( 50.79999999999984794, 16.74999994400000247, -10.39999999999974811 ) ) ;
#234318 = UNCERTAINTY_MEASURE_WITH_UNIT (LENGTH_MEASURE( 1.000000000000000082E-05 ), #477495, 'distance_accuracy_value', 'NONE');
#234320 = CARTESIAN_POINT ( 'NONE',  ( -1.567244251809583488, 0.6491738246508449439, -145.3137968749999516 ) ) ;
#234319 = CARTESIAN_POINT ( 'NONE',  ( -11.58749460129623010, -16.60193647300667408, 7.441668119249279734 ) ) ;
#234323 = ORIENTED_EDGE ( 'NONE', *, *, #405513, .F. ) ;
#234322 = CARTESIAN_POINT ( 'NONE',  ( 8.526666666666827155, 3.065000000000199787, -27.49499999999999744 ) ) ;
#234321 = LINE ( 'NONE', #341973, #586163 ) ;
#234324 = CARTESIAN_POINT ( 'NONE',  ( 3.212175574619999363, 0.000000000000000000, 11.35894278117999612 ) ) ;
#234325 = CARTESIAN_POINT ( 'NONE',  ( 3.926591041123643766, 36.21323879501019150, 14.34531323449465390 ) ) ;
#234326 = DIRECTION ( 'NONE',  ( -1.000000000000000000, 0.000000000000000000, 9.524523419082442528E-15 ) ) ;
#234328 = ORIENTED_EDGE ( 'NONE', *, *, #714364, .F. ) ;
#234327 = CARTESIAN_POINT ( 'NONE',  ( 9.882306268302778918, -9.475535327887861570, -28.21528036099519809 ) ) ;
#234329 = CARTESIAN_POINT ( 'NONE',  ( 6.317433162909608768, 4.520946439127107475, 27.86225042072061697 ) ) ;
#234330 = CARTESIAN_POINT ( 'NONE',  ( -7.295208152518690703, -6.727130673111350490, -35.35447699164620161 ) ) ;
#234332 = EDGE_LOOP ( 'NONE', ( #649663, #441061, #542201, #187922 ) ) ;
#234331 = EDGE_CURVE ( 'NONE', #600673, #685314, #559484, .T. ) ;
#234333 = CARTESIAN_POINT ( 'NONE',  ( 9.510000000000154330, 3.225000000000200817, -27.73017645553279920 ) ) ;
#234334 = ORIENTED_EDGE ( 'NONE', *, *, #299130, .F. ) ;
#234335 =( LENGTH_UNIT ( ) NAMED_UNIT ( * ) SI_UNIT ( .MILLI., .METRE. ) );
#234336 = CARTESIAN_POINT ( 'NONE',  ( 13.10323757105093101, 19.33533595688507489, 7.301040287322779321 ) ) ;
#234337 = SURFACE_SIDE_STYLE ('',( #655909 ) ) ;
#234339 = ORIENTED_EDGE ( 'NONE', *, *, #712792, .T. ) ;
#234338 = COLOUR_RGB ( '',0.4274509803921568429, 0.4588235294117646856, 0.4941176470588235503 ) ;
#234340 = CARTESIAN_POINT ( 'NONE',  ( -4.120706253660006979, 35.78372839119438709, -14.42289083266760308 ) ) ;
#234342 =( NAMED_UNIT ( * ) SI_UNIT ( $, .STERADIAN. ) SOLID_ANGLE_UNIT ( ) );
#234341 = UNCERTAINTY_MEASURE_WITH_UNIT (LENGTH_MEASURE( 1.000000000000000082E-05 ), #225748, 'distance_accuracy_value', 'NONE');
#234343 = EDGE_CURVE ( 'NONE', #421559, #178739, #66531, .T. ) ;
#234346 =( NAMED_UNIT ( * ) SI_UNIT ( $, .STERADIAN. ) SOLID_ANGLE_UNIT ( ) );
#234345 = CARTESIAN_POINT ( 'NONE',  ( -10.69318760159658943, 7.970139048518038116, -27.35049110954811624 ) ) ;
#234344 = MECHANICAL_DESIGN_GEOMETRIC_PRESENTATION_REPRESENTATION (  '', ( #82024 ), #399585 ) ;
#234347 = CYLINDRICAL_SURFACE ( 'NONE', #101641, 5.500000000000005329 ) ;
#234348 = CARTESIAN_POINT ( 'NONE',  ( -58.73127950000004205, 0.4423829364457469993, -1.183562099136543644 ) ) ;
#234350 = B_SPLINE_CURVE_WITH_KNOTS ( 'NONE', 3,
 ( #552131, #540410, #7244, #118966, #234505, #250210, #421346, #246253, #604013, #115052, #51457 ),
 .UNSPECIFIED., .F., .F.,
 ( 4, 1, 1, 1, 1, 1, 1, 1, 4 ),
 ( 0.000000000000000000, 0.1046440647973818500, 0.2134503331716263996, 0.3278889390370074430, 0.4480289007563198478, 0.5750596300044179543, 0.7088115466650197760, 0.8499696851177432899, 0.9999999999999998890 ),
 .UNSPECIFIED. ) ;
#234349 = CARTESIAN_POINT ( 'NONE',  ( -11.39384418271189148, -9.616472076489969822, -27.35891523111621382 ) ) ;
#234352 = EDGE_CURVE ( 'NONE', #563690, #275785, #188764, .T. ) ;
#234351 = CYLINDRICAL_SURFACE ( 'NONE', #650018, 2.082800000000001539 ) ;
#234354 = DIRECTION ( 'NONE',  ( 0.000000000000000000, -1.000000000000000000, 0.000000000000000000 ) ) ;
#234353 = CARTESIAN_POINT ( 'NONE',  ( -5.947332791567726318, 34.86143158203648085, -13.63214466624618915 ) ) ;
#234357 = EDGE_LOOP ( 'NONE', ( #517855, #684410, #190412, #698903 ) ) ;
#234356 = ORIENTED_EDGE ( 'NONE', *, *, #282340, .F. ) ;
#234355 = DIRECTION ( 'NONE',  ( 0.000000000000000000, 0.000000000000000000, -1.000000000000000000 ) ) ;
#234359 = EDGE_CURVE ( 'NONE', #615632, #352677, #528891, .T. ) ;
#234358 = VECTOR ( 'NONE', #461054, 1000.000000000000000 ) ;
#234360 = ORIENTED_EDGE ( 'NONE', *, *, #280497, .F. ) ;
#234362 = CARTESIAN_POINT ( 'NONE',  ( 6.763481578803495431, 0.02540000000001485514, -11.71877335865197978 ) ) ;
#234361 = CARTESIAN_POINT ( 'NONE',  ( -10.44528974850299718, -9.463939597079622956, -28.35671280394704041 ) ) ;
#234363 = CARTESIAN_POINT ( 'NONE',  ( 1.351010066186049352, 19.04999999999999361, -11.64525136737935718 ) ) ;
#234365 = ORIENTED_EDGE ( 'NONE', *, *, #457776, .T. ) ;
#234364 = B_SPLINE_CURVE_WITH_KNOTS ( 'NONE', 3,
 ( #38041, #590648, #471405, #594575, #228974, #769816, #459676, #598506, #232925, #404102, #523158, #586752, #221105, #53766, #582831, #463560, #706270, #702347, #161435, #650521, #296593, #646578, #415909, #105515, #157568, #41967, #475301, #169241, #710176, #284824, #527062, #340574, #280888, #534982, #531024, #225025, #538870 ),
 .UNSPECIFIED., .F., .F.,
 ( 4, 1, 1, 2, 2, 2, 2, 2, 2, 1, 2, 2, 2, 2, 2, 2, 1, 1, 2, 2, 4 ),
 ( 0.000000000000000000, 0.03124999999999977796, 0.04687499999999830691, 0.05468749999999860528, 0.06249999999999890365, 0.09374999999999805711, 0.1249999999999972106, 0.2499999999999931166, 0.3749999999999890088, 0.4374999999999885092, 0.4687499999999882316, 0.4999999999999879541, 0.6249999999999837907, 0.6874999999999844569, 0.7499999999999851230, 0.8749999999999868994, 0.9062499999999872324, 0.9218749999999902300, 0.9296874999999887867, 0.9374999999999872324, 1.000000000000000000 ),
 .UNSPECIFIED. ) ;
#234366 = VECTOR ( 'NONE', #189883, 1000.000000000000000 ) ;
#234367 = CARTESIAN_POINT ( 'NONE',  ( 11.88308183781311023, -10.39379836767971277, -27.45706067598178635 ) ) ;
#234368 = CARTESIAN_POINT ( 'NONE',  ( -10.93792890484450275, 14.71612093977287827, 1.297061791777975426 ) ) ;
#234369 = VERTEX_POINT ( 'NONE', #261424 ) ;
#234370 = CARTESIAN_POINT ( 'NONE',  ( 25.57348009372038788, -11.25347824212804859, -3.243757838187211640 ) ) ;
#234371 = SURFACE_STYLE_USAGE ( .BOTH. , #528559 ) ;
#234372 = SURFACE_STYLE_USAGE ( .BOTH. , #548107 ) ;
#234373 = CARTESIAN_POINT ( 'NONE',  ( 12.19668960163609839, 7.840000806387029897, -2.600950343531700071 ) ) ;
#234376 = CARTESIAN_POINT ( 'NONE',  ( 11.32384942134436301, 17.92757721518986358, -9.837196464578655153 ) ) ;
#234375 = CARTESIAN_POINT ( 'NONE',  ( -0.3448275862070540043, 14.44994999999999941, -18.49224137931029688 ) ) ;
#234374 = SURFACE_STYLE_USAGE ( .BOTH. , #353849 ) ;
#234379 =( LENGTH_UNIT ( ) NAMED_UNIT ( * ) SI_UNIT ( .MILLI., .METRE. ) );
#234378 = CARTESIAN_POINT ( 'NONE',  ( -11.57860426826329991, 8.685358185854719082, -28.34425487625600226 ) ) ;
#234377 = CARTESIAN_POINT ( 'NONE',  ( -13.43660000000000565, 13.69537916832001301, 3.055627183833022897 ) ) ;
#234381 = CARTESIAN_POINT ( 'NONE',  ( 21.34651862747781692, 22.10788805646818034, 27.43253844685991183 ) ) ;
#234380 = CARTESIAN_POINT ( 'NONE',  ( 2.054506329113920504, 19.04999999999999716, -10.61655696202531729 ) ) ;
#234382 = CARTESIAN_POINT ( 'NONE',  ( 13.32332081679781055, 27.06144219919332983, -6.891237203322848615 ) ) ;
#234383 = CARTESIAN_POINT ( 'NONE',  ( -7.962603009539217958, -14.83850667830734515, 9.908106671388388520 ) ) ;
#234384 = CARTESIAN_POINT ( 'NONE',  ( 11.69527093492970060, -7.829283628290580666, -2.600000000000000089 ) ) ;
#234385 = DIRECTION ( 'NONE',  ( -0.000000000000000000, 1.000000000000000000, -0.000000000000000000 ) ) ;
#234387 = CARTESIAN_POINT ( 'NONE',  ( 0.7517524913834022771, 19.04745999999999384, -11.54714637331731808 ) ) ;
#234386 = CARTESIAN_POINT ( 'NONE',  ( 19.76107483157123568, -19.75206429280198606, -7.058540057410739976 ) ) ;
#234388 = CARTESIAN_POINT ( 'NONE',  ( -13.48389390669552945, 29.70837488452931652, -6.276228773932793992 ) ) ;
#234390 = ADVANCED_FACE ( 'NONE', ( #309432 ), #197742, .T. ) ;
#234389 = CARTESIAN_POINT ( 'NONE',  ( 8.758353407738928453, 14.73246429725318407, 0.6729341498644080266 ) ) ;
#234391 = CIRCLE ( 'NONE', #82051, 0.7000000000000000666 ) ;
#234392 = ORIENTED_EDGE ( 'NONE', *, *, #464778, .T. ) ;
#234393 = EDGE_CURVE ( 'NONE', #685555, #510808, #112594, .T. ) ;
#234394 = VECTOR ( 'NONE', #100866, 1000.000000000000000 ) ;
#234395 = CARTESIAN_POINT ( 'NONE',  ( 5.372147579200741596, 35.58957378979913244, 14.00500019256681838 ) ) ;
#234398 = CARTESIAN_POINT ( 'NONE',  ( -2.015069850548144359, -2.205121426019055253, 1.573885212540889089 ) ) ;
#234397 = CARTESIAN_POINT ( 'NONE',  ( -13.46200000000000685, -13.63829331074586548, -1.760868022289748591 ) ) ;
#234396 = CARTESIAN_POINT ( 'NONE',  ( 6.346489146481288479, 0.02540000000000169900, -9.737240346259971702 ) ) ;
#234399 = MECHANICAL_DESIGN_GEOMETRIC_PRESENTATION_REPRESENTATION (  '', ( #437638 ), #780437 ) ;
#234400 = CARTESIAN_POINT ( 'NONE',  ( -13.18976964492418169, -8.343132217331744371, -26.02627854492105186 ) ) ;
#234401 = CARTESIAN_POINT ( 'NONE',  ( 14.87268838667878512, 25.17595016260448659, -0.09639957884630379059 ) ) ;
#234403 = CARTESIAN_POINT ( 'NONE',  ( 13.71303713141295688, 24.83110274002080686, -6.078866122211920242 ) ) ;
#234402 = CARTESIAN_POINT ( 'NONE',  ( 4.099767830241020761, 4.707144811495585834, 27.61203129820755109 ) ) ;
#234404 = PRESENTATION_STYLE_ASSIGNMENT (( #536447 ) ) ;
#234405 = CARTESIAN_POINT ( 'NONE',  ( -12.89325295303011210, 30.75027204234961076, 7.665769908870458060 ) ) ;
#234407 = CARTESIAN_POINT ( 'NONE',  ( 14.87232018113389387, 25.46327185897860090, -0.1422202311703033573 ) ) ;
#234406 =( LENGTH_UNIT ( ) NAMED_UNIT ( * ) SI_UNIT ( .MILLI., .METRE. ) );
#234409 = CARTESIAN_POINT ( 'NONE',  ( 1.528804763318397653, 14.62142775750367285, -0.02540000000000019673 ) ) ;
#234408 = AXIS2_PLACEMENT_3D ( 'NONE', #492636, #564029, #612023 ) ;
#234411 = EDGE_CURVE ( 'NONE', #154919, #291235, #748335, .T. ) ;
#234410 = MECHANICAL_DESIGN_GEOMETRIC_PRESENTATION_REPRESENTATION (  '', ( #437654 ), #132777 ) ;
#234412 = CARTESIAN_POINT ( 'NONE',  ( 13.86043459066837791, 18.91300000000000026, 0.4599429195717599783 ) ) ;
#234416 = DIRECTION ( 'NONE',  ( -0.000000000000000000, -0.000000000000000000, 1.000000000000000000 ) ) ;
#234415 = AXIS2_PLACEMENT_3D ( 'NONE', #315254, #68397, #251531 ) ;
#234414 = MECHANICAL_DESIGN_GEOMETRIC_PRESENTATION_REPRESENTATION (  '', ( #755461 ), #285577 ) ;
#234413 = CARTESIAN_POINT ( 'NONE',  ( 12.09063133981893046, 9.029023107387700975, -2.685026139114307320 ) ) ;
#234417 = DIRECTION ( 'NONE',  ( 0.000000000000000000, 0.000000000000000000, 1.000000000000000000 ) ) ;
#234418 = ORIENTED_EDGE ( 'NONE', *, *, #383075, .T. ) ;
#234419 = CARTESIAN_POINT ( 'NONE',  ( -12.04178317377260399, 9.009413470533980117, -27.39984343317442494 ) ) ;
#234420 = CARTESIAN_POINT ( 'NONE',  ( -9.980892759527749902, 31.83273969600329423, -11.19740081535799803 ) ) ;
#234421 = ORIENTED_EDGE ( 'NONE', *, *, #58401, .T. ) ;
#234422 = EDGE_CURVE ( 'NONE', #466974, #606969, #694679, .T. ) ;
#234423 = ADVANCED_FACE ( 'NONE', ( #277097 ), #42085, .T. ) ;
#234424 = ORIENTED_EDGE ( 'NONE', *, *, #486337, .F. ) ;
#234425 = SURFACE_SIDE_STYLE ('',( #786992 ) ) ;
#234426 = CARTESIAN_POINT ( 'NONE',  ( -12.92585626830299184, 8.959999999999997300, -2.923316150746160691 ) ) ;
#234427 = ORIENTED_EDGE ( 'NONE', *, *, #344881, .T. ) ;
#234428 = ORIENTED_EDGE ( 'NONE', *, *, #429315, .T. ) ;
#234431 = CARTESIAN_POINT ( 'NONE',  ( 11.02530764350721881, 8.982954687819828976, -2.838668331111172005 ) ) ;
#234430 = CARTESIAN_POINT ( 'NONE',  ( 13.36255664998810211, 11.02734202060081081, -1.814647967682121221 ) ) ;
#234429 = DIRECTION ( 'NONE',  ( -0.000000000000000000, 1.000000000000000000, -0.000000000000000000 ) ) ;
#234433 = CARTESIAN_POINT ( 'NONE',  ( 8.782416873087147025, 3.985000000000195719, -26.42152621458756201 ) ) ;
#234432 = DIRECTION ( 'NONE',  ( 0.000000000000000000, 1.000000000000000000, 2.168404344971007685E-15 ) ) ;
#234434 = EDGE_LOOP ( 'NONE', ( #575775, #496856, #227144, #93595 ) ) ;
#234435 = AXIS2_PLACEMENT_3D ( 'NONE', #452601, #687468, #750963 ) ;
#234436 = SURFACE_STYLE_USAGE ( .BOTH. , #775277 ) ;
#234437 = CARTESIAN_POINT ( 'NONE',  ( -13.43660000000000565, -13.90874052548712747, -2.341101002118112895 ) ) ;
#234438 = SURFACE_SIDE_STYLE ('',( #294188 ) ) ;
#234443 = ORIENTED_EDGE ( 'NONE', *, *, #777409, .T. ) ;
#234442 = CARTESIAN_POINT ( 'NONE',  ( 12.52690288805235674, -10.38111507521189303, -28.22190671601203960 ) ) ;
#234441 = CIRCLE ( 'NONE', #729931, 3.500000000000003109 ) ;
#234440 = CARTESIAN_POINT ( 'NONE',  ( 16.29999999999999716, 78.00000000000000000, -28.40000000000000213 ) ) ;
#234439 = CARTESIAN_POINT ( 'NONE',  ( -11.50484661962459931, -7.839997109570507661, -2.923317819536430662 ) ) ;
#234444 = CARTESIAN_POINT ( 'NONE',  ( -11.91411466982170175, 8.110619098901260315, -28.35122242344310095 ) ) ;
#234445 = UNCERTAINTY_MEASURE_WITH_UNIT (LENGTH_MEASURE( 1.000000000000000082E-05 ), #515439, 'distance_accuracy_value', 'NONE');
#234447 = ORIENTED_EDGE ( 'NONE', *, *, #271713, .T. ) ;
#234446 = SURFACE_STYLE_USAGE ( .BOTH. , #353919 ) ;
#234448 = EDGE_LOOP ( 'NONE', ( #31988, #415677, #192401, #705265 ) ) ;
#234449 = UNCERTAINTY_MEASURE_WITH_UNIT (LENGTH_MEASURE( 1.000000000000000082E-05 ), #424685, 'distance_accuracy_value', 'NONE');
#234450 = CARTESIAN_POINT ( 'NONE',  ( 12.36610426826300113, -7.829283628290584218, -2.929503250837358852 ) ) ;
#234451 = CARTESIAN_POINT ( 'NONE',  ( 12.57097434434169081, 8.120000000000020535, -28.33497422611931071 ) ) ;
#234453 = CARTESIAN_POINT ( 'NONE',  ( -10.01259314446289750, -7.970185241168826096, -2.230115530025909010 ) ) ;
#234452 =( LENGTH_UNIT ( ) NAMED_UNIT ( * ) SI_UNIT ( .MILLI., .METRE. ) );
#234454 = VECTOR ( 'NONE', #459548, 1000.000000000000000 ) ;
#234455 = STYLED_ITEM ( 'NONE', ( #453321 ), #549959 ) ;
#234456 = CARTESIAN_POINT ( 'NONE',  ( 14.67838036356609699, 31.00715188874095674, -2.398182489466059053 ) ) ;
#234457 = CARTESIAN_POINT ( 'NONE',  ( -10.62952151213239738, -8.641745936736649369, -3.290867117906662642 ) ) ;
#234458 = CARTESIAN_POINT ( 'NONE',  ( -0.2571949787740154258, 19.04745999999999739, -12.46240416197841938 ) ) ;
#234460 = ADVANCED_FACE ( 'NONE', ( #690976 ), #559676, .F. ) ;
#234459 = VERTEX_POINT ( 'NONE', #567448 ) ;
#234461 = CARTESIAN_POINT ( 'NONE',  ( -13.01335626830299930, -10.17999999999999972, -28.33497422611930361 ) ) ;
#234463 = CARTESIAN_POINT ( 'NONE',  ( -9.925125806889061764, 30.44324325689876076, 11.07694631641798466 ) ) ;
#234462 = DIRECTION ( 'NONE',  ( -3.878788625379570201E-15, 0.000000000000000000, -1.000000000000000000 ) ) ;
#234464 = SURFACE_SIDE_STYLE ('',( #663809 ) ) ;
#234466 = ORIENTED_EDGE ( 'NONE', *, *, #272925, .F. ) ;
#234465 = ORIENTED_EDGE ( 'NONE', *, *, #455343, .T. ) ;
#234467 = CARTESIAN_POINT ( 'NONE',  ( -13.59396538896852036, 31.26148830930653588, -6.034104475060036776 ) ) ;
#234468 = CARTESIAN_POINT ( 'NONE',  ( 13.84709136856270995, 26.60536894090400040, 5.428092637238675522 ) ) ;
#234469 = CARTESIAN_POINT ( 'NONE',  ( 11.57734685212523296, -9.753392342832480466, -28.41000000000000369 ) ) ;
#234470 = CARTESIAN_POINT ( 'NONE',  ( 2.134165126134735413, 36.36015980986182683, 14.71911046445001858 ) ) ;
#234471 = DIRECTION ( 'NONE',  ( 0.7071067811865462405, 4.664598552256194446E-34, -0.7071067811865489050 ) ) ;
#234472 = DIRECTION ( 'NONE',  ( -1.000000000000000000, 3.025680481354897205E-15, -2.072823859424144686E-32 ) ) ;
#234473 = CARTESIAN_POINT ( 'NONE',  ( 12.51501503327971498, 11.08798973185261616, 0.000000000000000000 ) ) ;
#234476 = ORIENTED_EDGE ( 'NONE', *, *, #145249, .F. ) ;
#234475 = CARTESIAN_POINT ( 'NONE',  ( -12.01584979310497836, -9.669179660174362922, -28.57538597026865901 ) ) ;
#234474 = UNCERTAINTY_MEASURE_WITH_UNIT (LENGTH_MEASURE( 1.000000000000000082E-05 ), #48251, 'distance_accuracy_value', 'NONE');
#234477 = EDGE_CURVE ( 'NONE', #672831, #746374, #684387, .T. ) ;
#234478 = PLANE ( 'NONE',  #454302 ) ;
#234479 = CARTESIAN_POINT ( 'NONE',  ( 9.978548160517446419, -8.620866680115165437, -1.968802103594362141 ) ) ;
#234480 = CARTESIAN_POINT ( 'NONE',  ( -10.72793960163640392, -9.686430042638125570, -27.23965484629941969 ) ) ;
#234481 = CARTESIAN_POINT ( 'NONE',  ( 27.82295395008858208, 2.554768303921496120, 2.128177114348867693 ) ) ;
#234483 = ORIENTED_EDGE ( 'NONE', *, *, #1663, .T. ) ;
#234482 = CARTESIAN_POINT ( 'NONE',  ( 13.17496386076069292, 18.38688301976213424, -7.170816408897723981 ) ) ;
#234484 = CARTESIAN_POINT ( 'NONE',  ( -12.88134314446289963, -7.832941583223473891, -2.927391329572167855 ) ) ;
#234485 = STYLED_ITEM ( 'NONE', ( #188609 ), #600325 ) ;
#234487 = COLOUR_RGB ( '',1.000000000000000000, 1.000000000000000000, 1.000000000000000000 ) ;
#234486 = B_SPLINE_CURVE_WITH_KNOTS ( 'NONE', 3,
 ( #399297, #89056, #331889, #641742 ),
 .UNSPECIFIED., .F., .F.,
 ( 4, 4 ),
 ( 0.000000000000000000, 1.000000000000000000 ),
 .UNSPECIFIED. ) ;
#234488 = UNCERTAINTY_MEASURE_WITH_UNIT (LENGTH_MEASURE( 1.000000000000000082E-05 ), #319951, 'distance_accuracy_value', 'NONE');
#234489 = FACE_OUTER_BOUND ( 'NONE', #360268, .T. ) ;
#234494 = VERTEX_POINT ( 'NONE', #452202 ) ;
#234493 = CARTESIAN_POINT ( 'NONE',  ( 6.066288891218142076, -1.148757405146991761, -138.6042439165295832 ) ) ;
#234492 = CARTESIAN_POINT ( 'NONE',  ( 12.75994800315480227, -8.399999999999982592, -1.931703435409182656 ) ) ;
#234491 = SURFACE_STYLE_USAGE ( .BOTH. , #775333 ) ;
#234490 = CARTESIAN_POINT ( 'NONE',  ( 14.94352649253255194, 14.29255987795522032, 1.300390770930770046 ) ) ;
#234495 = CARTESIAN_POINT ( 'NONE',  ( 6.209224905854017429, 36.34795208859556226, -13.65450570575595890 ) ) ;
#234496 = ORIENTED_EDGE ( 'NONE', *, *, #669836, .F. ) ;
#234499 = EDGE_CURVE ( 'NONE', #120992, #550282, #150011, .T. ) ;
#234498 = CARTESIAN_POINT ( 'NONE',  ( -7.871533161576676818, -16.59827029879732407, 8.849703735854133058 ) ) ;
#234497 = FACE_OUTER_BOUND ( 'NONE', #387116, .T. ) ;
#234500 = MECHANICAL_DESIGN_GEOMETRIC_PRESENTATION_REPRESENTATION (  '', ( #5379 ), #412293 ) ;
#234502 = ORIENTED_EDGE ( 'NONE', *, *, #766758, .T. ) ;
#234501 = CARTESIAN_POINT ( 'NONE',  ( -11.43608018545869953, -9.475535327887870451, -27.48471963900479764 ) ) ;
#234506 = DIRECTION ( 'NONE',  ( -0.9861589690150672771, 0.000000000000000000, 0.1658025567690060431 ) ) ;
#234505 = CARTESIAN_POINT ( 'NONE',  ( 15.36190277045995423, 18.91299999999999670, -0.3696824153010528358 ) ) ;
#234504 = CARTESIAN_POINT ( 'NONE',  ( -6.341959284559997023, 0.000000000000000000, 9.509177273199997060 ) ) ;
#234503 = LINE ( 'NONE', #476883, #588554 ) ;
#234507 =( NAMED_UNIT ( * ) PLANE_ANGLE_UNIT ( ) SI_UNIT ( $, .RADIAN. ) );
#234508 = CARTESIAN_POINT ( 'NONE',  ( 6.857481983777946155, 60.86883655000000459, -37.24987201479278554 ) ) ;
#234509 = CARTESIAN_POINT ( 'NONE',  ( -13.43660000000000565, 13.86304579823808147, 0.7187936854115901664 ) ) ;
#234511 = PRESENTATION_LAYER_ASSIGNMENT (  '', '', ( #361199 ) ) ;
#234510 = CARTESIAN_POINT ( 'NONE',  ( 10.48902093492970167, 7.861631254153400583, -2.789410322930700126 ) ) ;
#234512 = CARTESIAN_POINT ( 'NONE',  ( 11.74940546400095620, 0.04205365027161071106, 9.369838192730236770 ) ) ;
#234513 = CARTESIAN_POINT ( 'NONE',  ( 33.78644402542173708, 23.70070192446300794, -43.80053448967645835 ) ) ;
#234514 = CARTESIAN_POINT ( 'NONE',  ( 12.06047175407990402, 8.959450512519094190, -2.275733971289872315 ) ) ;
#234515 = B_SPLINE_SURFACE_WITH_KNOTS ( 'NONE', 3, 1, ( 
 ( #66957, #51346 ),
 ( #659865, #540314 ),
 ( #719519, #122803 ),
 ( #783071, #786962 ),
 ( #242232, #305942 ),
 ( #671576, #294141 ),
 ( #3212, #536439 ),
 ( #246144, #234397 ),
 ( #476782, #484575 ),
 ( #429075, #417387 ),
 ( #114945, #357763 ),
 ( #126760, #727308 ),
 ( #182459, #667633 ),
 ( #74824, #492420 ),
 ( #18932, #138536 ),
 ( #631427, #381185 ),
 ( #250103, #571625 ),
 ( #325492, #615741 ),
 ( #146365, #432994 ) ),
 .UNSPECIFIED., .F., .F., .F.,
 ( 4, 1, 1, 1, 1, 1, 1, 1, 1, 1, 1, 1, 1, 1, 1, 1, 4 ),
 ( 2, 2 ),
 ( 0.000000000000000000, 0.09154628578557449936, 0.1770199233001647776, 0.2565656599557470385, 0.3304115436952127505, 0.3986818371957136509, 0.4621744232920432793, 0.5209867327065665910, 0.5758226390073655221, 0.6279725518555951957, 0.6784555467373536430, 0.7284251639347443241, 0.7787327774417149850, 0.8301823808710885322, 0.8836594608556697095, 0.9402310561229814123, 1.000000000000000000 ),
 ( 0.000000000000000000, 1.000000000000000000 ),
 .UNSPECIFIED. ) ;
#234518 = ADVANCED_FACE ( 'NONE', ( #257737 ), #456100, .T. ) ;
#234517 = CARTESIAN_POINT ( 'NONE',  ( 11.50443018545850649, -8.959999999999986642, -2.923316150746200659 ) ) ;
#234516 = CARTESIAN_POINT ( 'NONE',  ( 5.368535545976516943, 35.70604695089956238, 14.00638519003338445 ) ) ;
#234521 = PRESENTATION_STYLE_ASSIGNMENT (( #118982 ) ) ;
#234520 = AXIS2_PLACEMENT_3D ( 'NONE', #402304, #330959, #756250 ) ;
#234519 = CARTESIAN_POINT ( 'NONE',  ( 1.636642952267078011, 15.01212331796047117, -0.02540000000000022795 ) ) ;
#234522 = ORIENTED_EDGE ( 'NONE', *, *, #474388, .T. ) ;
#234523 =( NAMED_UNIT ( * ) PLANE_ANGLE_UNIT ( ) SI_UNIT ( $, .RADIAN. ) );
#234524 = CARTESIAN_POINT ( 'NONE',  ( -11.88359685212533456, 8.692312528907438107, -3.099647066021495423 ) ) ;
#234526 = CARTESIAN_POINT ( 'NONE',  ( 38.09999999999999432, 0.9473000000000015852, 139.6999999999999886 ) ) ;
#234525 = CARTESIAN_POINT ( 'NONE',  ( 12.00161466982148895, -9.321238197802436787, -27.51585171770463489 ) ) ;
#234527 = EDGE_CURVE ( 'NONE', #313247, #690165, #273366, .T. ) ;
#234528 = CARTESIAN_POINT ( 'NONE',  ( 12.98369124788341544, 25.38064831423828593, 7.254646187317641548 ) ) ;
#234530 = SURFACE_STYLE_USAGE ( .BOTH. , #294285 ) ;
#234529 = CARTESIAN_POINT ( 'NONE',  ( -11.90296117957883304, 18.91300000000000381, 0.8339001153968701452 ) ) ;
#234532 = B_SPLINE_CURVE_WITH_KNOTS ( 'NONE', 3,
 ( #366321, #59915, #370250, #608640 ),
 .UNSPECIFIED., .F., .F.,
 ( 4, 4 ),
 ( 25.00000000000000000, 26.00000000000000000 ),
 .UNSPECIFIED. ) ;
#234531 =( NAMED_UNIT ( * ) PLANE_ANGLE_UNIT ( ) SI_UNIT ( $, .RADIAN. ) );
#234533 = SURFACE_STYLE_USAGE ( .BOTH. , #779299 ) ;
#234535 = ADVANCED_FACE ( 'NONE', ( #515659 ), #261621, .F. ) ;
#234534 = CARTESIAN_POINT ( 'NONE',  ( 8.688286175536376277, 14.47762404559116689, 0.8545032241756065350 ) ) ;
#234536 = ADVANCED_FACE ( 'NONE', ( #702662 ), #392629, .T. ) ;
#234537 = CARTESIAN_POINT ( 'NONE',  ( -12.65526212231821823, -10.53692806385346614, -27.77062717387896029 ) ) ;
#234539 = DIRECTION ( 'NONE',  ( 1.000000000000000000, -2.984779340913810239E-15, -0.000000000000000000 ) ) ;
#234538 = DIRECTION ( 'NONE',  ( 0.02231586986535874159, -0.9997509699680978690, 4.437383044910163291E-17 ) ) ;
#234540 = CARTESIAN_POINT ( 'NONE',  ( 11.70704803585384646, 29.79088653618881111, 9.173579289299084394 ) ) ;
#234541 = STYLED_ITEM ( 'NONE', ( #628463 ), #140930 ) ;
#234543 = ORIENTED_EDGE ( 'NONE', *, *, #626813, .T. ) ;
#234542 = DIRECTION ( 'NONE',  ( 1.000000000000000000, 9.367506770274760775E-17, 5.140468056807920758E-17 ) ) ;
#234545 = CARTESIAN_POINT ( 'NONE',  ( 11.67140781794438453, 18.16594608237013730, -9.218700461987481276 ) ) ;
#234544 = FILL_AREA_STYLE ('',( #59287 ) ) ;
#234546 = CARTESIAN_POINT ( 'NONE',  ( -12.69999999999999751, 35.79999999999999716, 48.77719999999999345 ) ) ;
#234550 = B_SPLINE_CURVE_WITH_KNOTS ( 'NONE', 1,
 ( #147104, #326208 ),
 .UNSPECIFIED., .F., .F.,
 ( 2, 2 ),
 ( 0.000000000000000000, 1.000000000000000000 ),
 .UNSPECIFIED. ) ;
#234549 = CARTESIAN_POINT ( 'NONE',  ( -8.088827548998867911, 19.05000000000001137, -11.71416436357694479 ) ) ;
#234548 = CARTESIAN_POINT ( 'NONE',  ( -2.810344827586360061, 14.44994999999999941, -21.71637931034480218 ) ) ;
#234547 = CARTESIAN_POINT ( 'NONE',  ( -11.45750626830299979, -9.475535327887870451, -27.48471963900479764 ) ) ;
#234551 = DIRECTION ( 'NONE',  ( -0.4934123660013320367, -0.4934123660013320367, -0.7163019434246533645 ) ) ;
#234553 = CARTESIAN_POINT ( 'NONE',  ( -11.25293960163640428, 8.186430042638178861, -28.46034515370059026 ) ) ;
#234552 = CARTESIAN_POINT ( 'NONE',  ( -13.46200000000000507, 14.25760909543594046, 3.201352115112757524 ) ) ;
#234554 = FACE_BOUND ( 'NONE', #286601, .T. ) ;
#234557 = ORIENTED_EDGE ( 'NONE', *, *, #484245, .F. ) ;
#234556 = CARTESIAN_POINT ( 'NONE',  ( 13.81888781227182150, 14.20741198595995769, -16.18111218772817494 ) ) ;
#234555 = CARTESIAN_POINT ( 'NONE',  ( 17.01799999999994384, 0.000000000000000000, -16.82369000000005599 ) ) ;
#234558 = VERTEX_POINT ( 'NONE', #774054 ) ;
#234559 = VERTEX_POINT ( 'NONE', #98007 ) ;
#234561 = EDGE_LOOP ( 'NONE', ( #615470, #11396, #444073, #782390, #99224, #529453, #667801, #607458 ) ) ;
#234560 = MECHANICAL_DESIGN_GEOMETRIC_PRESENTATION_REPRESENTATION (  '', ( #94188 ), #348791 ) ;
#234562 = B_SPLINE_CURVE_WITH_KNOTS ( 'NONE', 3,
 ( #486677, #359867, #602136, #781269, #654172, #53464, #542425, #296283, #785191, #124923, #240445, #232610, #482814, #236547, #168949, #411718, #180695 ),
 .UNSPECIFIED., .F., .F.,
 ( 4, 1, 1, 1, 1, 1, 1, 1, 1, 1, 1, 1, 1, 1, 4 ),
 ( 0.3345154947689183422, 0.3391470044098295888, 0.3437777301109378736, 0.3594026896998400722, 0.3750401329082723723, 0.3906758267216055014, 0.4063030632570315825, 0.4219411801589031952, 0.4375850940955071100, 0.4531925813190444963, 0.4687943863519978271, 0.4843963663120491314, 0.5000051643178052840, 0.5062415585793678119, 0.5062436281205521249 ),
 .UNSPECIFIED. ) ;
#234563 = ORIENTED_EDGE ( 'NONE', *, *, #100521, .F. ) ;
#234564 = PLANE ( 'NONE',  #14973 ) ;
#234565 = AXIS2_PLACEMENT_3D ( 'NONE', #365518, #607839, #548115 ) ;
#234567 = ADVANCED_FACE ( 'NONE', ( #229264 ), #570030, .F. ) ;
#234566 = CARTESIAN_POINT ( 'NONE',  ( -12.69999999999999929, 12.00149999999999828, 0.000000000000000000 ) ) ;
#234568 = VECTOR ( 'NONE', #55815, 1000.000000000000000 ) ;
#234570 = VECTOR ( 'NONE', #121476, 1000.000000000000000 ) ;
#234569 = DIRECTION ( 'NONE',  ( 0.000000000000000000, 0.000000000000000000, -1.000000000000000000 ) ) ;
#234572 = CARTESIAN_POINT ( 'NONE',  ( -59.28793349629437870, 1.023676494543066307, 0.07119838291915374373 ) ) ;
#234571 = CARTESIAN_POINT ( 'NONE',  ( 13.95071304570677029, 13.15900415261004319, 5.156050772870035992 ) ) ;
#234575 = CARTESIAN_POINT ( 'NONE',  ( 8.640627827632398450, 4.651848566677193375, 26.97616741280839037 ) ) ;
#234574 = FACE_OUTER_BOUND ( 'NONE', #600503, .T. ) ;
#234573 =( NAMED_UNIT ( * ) PLANE_ANGLE_UNIT ( ) SI_UNIT ( $, .RADIAN. ) );
#234577 = EDGE_LOOP ( 'NONE', ( #735398, #686345, #119529, #497703 ) ) ;
#234576 = CARTESIAN_POINT ( 'NONE',  ( 25.00946355371754137, 12.45673845085980602, -6.737385451129142666 ) ) ;
#234578 = VERTEX_POINT ( 'NONE', #710483 ) ;
#234580 = ORIENTED_EDGE ( 'NONE', *, *, #273118, .F. ) ;
#234579 = DIRECTION ( 'NONE',  ( -1.000000000000000000, 0.000000000000000000, 2.415817557746745262E-16 ) ) ;
#234581 = PRESENTATION_STYLE_ASSIGNMENT (( #63200 ) ) ;
#234582 = EDGE_CURVE ( 'NONE', #194341, #356400, #292966, .T. ) ;
#234584 = CARTESIAN_POINT ( 'NONE',  ( -13.51553770437022983, 20.46339576105006941, 6.207832098203400761 ) ) ;
#234583 = FACE_OUTER_BOUND ( 'NONE', #441775, .T. ) ;
#234586 = CARTESIAN_POINT ( 'NONE',  ( 14.85334817303955646, 12.93946131384050169, -0.7764608084811979172 ) ) ;
#234585 = CARTESIAN_POINT ( 'NONE',  ( 0.9179031194835919338, -14.22653999999998753, -4.830658381501473642 ) ) ;
#234587 = EDGE_LOOP ( 'NONE', ( #114026, #527792, #657593, #775544 ) ) ;
#234588 = ORIENTED_EDGE ( 'NONE', *, *, #79564, .F. ) ;
#234589 = DIRECTION ( 'NONE',  ( -6.011982223193869052E-17, 7.182839392720238617E-17, 1.000000000000000000 ) ) ;
#234590 = CARTESIAN_POINT ( 'NONE',  ( 14.83478780480242420, 31.30166850184543037, -2.220190035652507277 ) ) ;
#234592 = VERTEX_POINT ( 'NONE', #718338 ) ;
#234591 = ORIENTED_EDGE ( 'NONE', *, *, #539298, .F. ) ;
#234593 = FILL_AREA_STYLE ('',( #286496 ) ) ;
#234595 = CARTESIAN_POINT ( 'NONE',  ( -10.80000000000001137, 2.380000000000007887, -91.25000000000000000 ) ) ;
#234594 = CARTESIAN_POINT ( 'NONE',  ( -2.655972120401635106, 0.02540000000000000244, 11.64947761730484821 ) ) ;
#234596 = EDGE_CURVE ( 'NONE', #216697, #714391, #386875, .T. ) ;
#234599 = B_SPLINE_SURFACE_WITH_KNOTS ( 'NONE', 1, 3, ( 
 ( #517531, #99872, #760278, #342735, #525331, #768104, #354549, #425835, #67640, #393530, #731868, #242924, #735841, #306622, #191035, #246833, #552700, #489161, #672254, #187093, #111682, #179249, #358436, #656652, #119538, #127398, #63684, #421924, #596758, #664409, #362326, #250777, #600684, #370130, #123466, #418058, #612459, #7819, #429747, #537132 ),
 ( #3890, #52031, #310550, #493071, #727951, #294832, #779843, #366207, #235087, #540990, #783758, #720185, #298736, #660534, #477444, #175302, #604586, #115640, #239012, #59803, #55890, #302667, #481372, #608516, #724074, #544883, #485249, #548793, #183147, #668299, #497004, #131377, #87283, #266454, #512647, #206674, #326163, #755373, #147067, #739769 ) ),
 .UNSPECIFIED., .F., .F., .F.,
 ( 2, 2 ),
 ( 4, 2, 2, 2, 2, 2, 2, 2, 2, 2, 2, 2, 2, 2, 2, 2, 2, 2, 2, 4 ),
 ( 0.000000000000000000, 1.000000000000000000 ),
 ( 0.000000000000000000, 0.1250000000000000000, 0.1875000000000000000, 0.2187500000000000000, 0.2343750000000000000, 0.2421875000000000000, 0.2500000000000000000, 0.3750000000000000000, 0.4375000000000000000, 0.4687500000000000000, 0.4843750000000000000, 0.5000000000000000000, 0.5625000000000000000, 0.6250000000000000000, 0.7500000000000000000, 0.8125000000000000000, 0.8437500000000000000, 0.8593750000000000000, 0.8750000000000000000, 1.000000000000000000 ),
 .UNSPECIFIED. ) ;
#234598 = COLOUR_RGB ( '',1.000000000000000000, 1.000000000000000000, 1.000000000000000000 ) ;
#234597 = LINE ( 'NONE', #704061, #650367 ) ;
#234600 = DIRECTION ( 'NONE',  ( -2.733501474913017904E-17, 0.9914446803199661318, -0.1305275674531641839 ) ) ;
#234601 = EDGE_CURVE ( 'NONE', #263199, #91049, #671853, .T. ) ;
#234602 = VERTEX_POINT ( 'NONE', #185213 ) ;
#234604 = CARTESIAN_POINT ( 'NONE',  ( 11.09610337913180267, -8.960000000710012458, -2.276683848843878533 ) ) ;
#234603 = CARTESIAN_POINT ( 'NONE',  ( -104.4952446206267069, 7.622794035357753906, 152.3999999999999488 ) ) ;
#234606 = FACE_OUTER_BOUND ( 'NONE', #746614, .T. ) ;
#234605 = CARTESIAN_POINT ( 'NONE',  ( 10.81563960163609828, 7.871740232769059986, -2.785853755208550275 ) ) ;
#234607 = SURFACE_SIDE_STYLE ('',( #152392 ) ) ;
#234608 = PRESENTATION_LAYER_ASSIGNMENT (  '', '', ( #82300 ) ) ;
#234609 = CARTESIAN_POINT ( 'NONE',  ( -56.50000000000000711, -3.765806540000005587, -10.34646647999999836 ) ) ;
#234610 = CARTESIAN_POINT ( 'NONE',  ( 32.00000000000000000, 17.49999999999999645, 163.0000000000000000 ) ) ;
#234611 = B_SPLINE_CURVE_WITH_KNOTS ( 'NONE', 3,
 ( #528134, #770853, #58703, #766972 ),
 .UNSPECIFIED., .F., .F.,
 ( 4, 4 ),
 ( 0.000000000000000000, 1.000000000000000000 ),
 .UNSPECIFIED. ) ;
#234615 = EDGE_CURVE ( 'NONE', #54525, #220565, #479524, .T. ) ;
#234614 = CARTESIAN_POINT ( 'NONE',  ( -11.47661466982169642, 8.978761802197539055, -28.18414828229543545 ) ) ;
#234613 = LINE ( 'NONE', #719735, #102462 ) ;
#234612 = CARTESIAN_POINT ( 'NONE',  ( -10.20353960163640394, 8.186430042638166427, -3.210345153700561394 ) ) ;
#234616 = MECHANICAL_DESIGN_GEOMETRIC_PRESENTATION_REPRESENTATION (  '', ( #577297 ), #412412 ) ;
#234618 = ORIENTED_EDGE ( 'NONE', *, *, #108074, .T. ) ;
#234617 = AXIS2_PLACEMENT_3D ( 'NONE', #633386, #335269, #577518 ) ;
#234619 = CARTESIAN_POINT ( 'NONE',  ( 10.14520626830279859, 7.978210570499514098, -28.34012958541078930 ) ) ;
#234620 = CARTESIAN_POINT ( 'NONE',  ( 11.31222513182187583, -8.372027236747086931, -3.230823613221132984 ) ) ;
#234621 = CARTESIAN_POINT ( 'NONE',  ( 12.16792293496950350, 7.840000000000022062, -27.52668384925377865 ) ) ;
#234622 = LINE ( 'NONE', #663961, #389226 ) ;
#234624 = ADVANCED_FACE ( 'NONE', ( #121593 ), #11349, .F. ) ;
#234623 = CARTESIAN_POINT ( 'NONE',  ( 7.194208281617672895, 14.73352983870964650, 0.6322427633250710111 ) ) ;
#234626 = VERTEX_POINT ( 'NONE', #125550 ) ;
#234625 = CARTESIAN_POINT ( 'NONE',  ( 0.000000000000000000, 0.2540000000000007807, 0.000000000000000000 ) ) ;
#234627 = EDGE_CURVE ( 'NONE', #545434, #705221, #296897, .T. ) ;
#234628 = CARTESIAN_POINT ( 'NONE',  ( -10.41597323919899942, -9.353191556305510801, -28.04133740195500124 ) ) ;
#234629 = CARTESIAN_POINT ( 'NONE',  ( -14.82297963949740627, 24.76662377151642858, -1.218774006571855084 ) ) ;
#234630 = CARTESIAN_POINT ( 'NONE',  ( 9.927183854566795418, -14.40000000000000036, -27.07539340658423654 ) ) ;
#234631 = CARTESIAN_POINT ( 'NONE',  ( 8.610000000000159304, 3.335000000000199805, -27.50500000000000256 ) ) ;
#234633 = CARTESIAN_POINT ( 'NONE',  ( 23.88917362288208679, 14.48970771731286078, -6.853898058806376703 ) ) ;
#234632 = CARTESIAN_POINT ( 'NONE',  ( -11.12916666666679433, 7.499999999999997335, -2.080384757729312639 ) ) ;
#234634 = VECTOR ( 'NONE', #589078, 1000.000000000000000 ) ;
#234635 = CIRCLE ( 'NONE', #82341, 2.499999999999995115 ) ;
#234636 = EDGE_CURVE ( 'NONE', #572482, #514218, #92326, .T. ) ;
#234638 = CARTESIAN_POINT ( 'NONE',  ( 10.79588842074650579, -10.53535938686230367, -27.72978443171019336 ) ) ;
#234637 = CARTESIAN_POINT ( 'NONE',  ( -13.87499999999999822, -1.004873808791283412E-13, 12.49150572578744978 ) ) ;
#234640 = SURFACE_STYLE_FILL_AREA ( #354115 ) ;
#234639 = DIRECTION ( 'NONE',  ( -3.491481338843136511E-15, 0.000000000000000000, 1.000000000000000000 ) ) ;
#234643 = CARTESIAN_POINT ( 'NONE',  ( 4.024712997196514763, 4.693501970121162437, 26.82296406349401607 ) ) ;
#234642 = CARTESIAN_POINT ( 'NONE',  ( 8.685000000000160369, 3.895000000000159890, -26.99999999999995026 ) ) ;
#234641 = CARTESIAN_POINT ( 'NONE',  ( -11.28210626830300178, 7.975535327887899761, -2.965280360995160347 ) ) ;
#234644 = CARTESIAN_POINT ( 'NONE',  ( 10.10264270103500905, -15.10255777181211911, -7.947381231978432936 ) ) ;
#234646 =( GEOMETRIC_REPRESENTATION_CONTEXT ( 3 ) GLOBAL_UNCERTAINTY_ASSIGNED_CONTEXT ( ( #570299 ) ) GLOBAL_UNIT_ASSIGNED_CONTEXT ( ( #434408, #84087, #278967 ) ) REPRESENTATION_CONTEXT ( 'NONE', 'WORKASPACE' ) );
#234645 = CARTESIAN_POINT ( 'NONE',  ( 88.90000000000000568, 12.69999999999999929, -139.6999999999999886 ) ) ;
#234648 = CARTESIAN_POINT ( 'NONE',  ( 11.63693760159629953, -8.114641814145279852, -3.094254876256040010 ) ) ;
#234647 =( LENGTH_UNIT ( ) NAMED_UNIT ( * ) SI_UNIT ( .MILLI., .METRE. ) );
#234649 = EDGE_CURVE ( 'NONE', #175660, #438655, #506472, .T. ) ;
#234650 = CYLINDRICAL_SURFACE ( 'NONE', #175709, 3.048000000000085308 ) ;
#234651 = CARTESIAN_POINT ( 'NONE',  ( 14.08074715525796172, -9.350000000000001421, -27.25000000000000000 ) ) ;
#234652 = DIRECTION ( 'NONE',  ( -2.984779340913810239E-15, -1.000000000000000000, 0.000000000000000000 ) ) ;
#234653 = CONICAL_SURFACE ( 'NONE', #323362, 0.7419999999999995488, 0.01249934901940158265 ) ;
#234654 = CARTESIAN_POINT ( 'NONE',  ( 13.99999999999999822, -6.099014351406458978, -26.12133352702530331 ) ) ;
#234655 = CARTESIAN_POINT ( 'NONE',  ( -17.78000000000000114, -20.57400000000000162, -19.04999999999999716 ) ) ;
#234656 = CARTESIAN_POINT ( 'NONE',  ( 6.573132334962513923, -15.65972970120265373, -12.44705012946194067 ) ) ;
#234657 = STYLED_ITEM ( 'NONE', ( #317774 ), #229103 ) ;
#234658 = CARTESIAN_POINT ( 'NONE',  ( 0.4317999999999544425, 31.74999994400000247, -25.40000000000009095 ) ) ;
#234659 = B_SPLINE_CURVE_WITH_KNOTS ( 'NONE', 3,
 ( #151356, #393996, #751903, #259060, #636463, #688414, #255151, #91617, #334419, #207088, #505256, #744061, #684441, #75882, #561005, #139641, #628601, #624674, #79773 ),
 .UNSPECIFIED., .F., .F.,
 ( 4, 1, 1, 1, 1, 1, 1, 1, 1, 1, 1, 1, 1, 1, 1, 1, 4 ),
 ( 0.000000000000000000, 0.05878392142935775361, 0.1152930876114079545, 0.1710399225427486902, 0.2261350547501313479, 0.2814730706351235567, 0.3384262670174869037, 0.3972536284144191909, 0.4587524219478149035, 0.5216205586823143836, 0.5851030877254342899, 0.6493632911936737528, 0.7151167466286589836, 0.7823988742077198077, 0.8519849748013761381, 0.9246410521109107439, 1.000000000000000000 ),
 .UNSPECIFIED. ) ;
#234661 = DIRECTION ( 'NONE',  ( -0.000000000000000000, 0.000000000000000000, 1.000000000000000000 ) ) ;
#234660 = CARTESIAN_POINT ( 'NONE',  ( -11.84110426826329210, -7.829283628290595765, -2.270496749162650651 ) ) ;
#234662 = SURFACE_STYLE_USAGE ( .BOTH. , #51609 ) ;
#234663 = CARTESIAN_POINT ( 'NONE',  ( 8.885000000000170317, 4.365000000000200053, -26.40199999999999747 ) ) ;
#234665 = DIRECTION ( 'NONE',  ( -0.6269923623968137738, -0.000000000000000000, 0.7790254023432500174 ) ) ;
#234664 = PLANE ( 'NONE',  #644806 ) ;
#234666 = CARTESIAN_POINT ( 'NONE',  ( 10.27906772140243241, 34.20600606444520508, 26.95545903842632285 ) ) ;
#234667 = EDGE_CURVE ( 'NONE', #225381, #191248, #254536, .T. ) ;
#234668 = CARTESIAN_POINT ( 'NONE',  ( -11.97717647779620620, 7.832941583223488102, -27.85000000000002984 ) ) ;
#234669 = DIRECTION ( 'NONE',  ( 1.000000000000000000, 0.000000000000000000, 0.000000000000000000 ) ) ;
#234672 = ORIENTED_EDGE ( 'NONE', *, *, #150612, .T. ) ;
#234671 = CARTESIAN_POINT ( 'NONE',  ( -4.085817607379018668, 35.78372839119438709, -14.30077702361768388 ) ) ;
#234670 = CARTESIAN_POINT ( 'NONE',  ( -9.598014713066675085, -16.83290544819598722, 7.697958576112513995 ) ) ;
#234673 = ORIENTED_EDGE ( 'NONE', *, *, #296571, .T. ) ;
#234674 = ORIENTED_EDGE ( 'NONE', *, *, #593486, .T. ) ;
#234675 = VECTOR ( 'NONE', #334096, 1000.000000000000000 ) ;
#234677 = B_SPLINE_CURVE_WITH_KNOTS ( 'NONE', 3,
 ( #378064, #63775, #50, #370220 ),
 .UNSPECIFIED., .F., .F.,
 ( 4, 4 ),
 ( 0.000000000000000000, 1.000000000000000000 ),
 .UNSPECIFIED. ) ;
#234676 = CARTESIAN_POINT ( 'NONE',  ( 5.887096975106025809, 14.47198724874246878, 1.069763811197757875 ) ) ;
#234679 = DIRECTION ( 'NONE',  ( 0.000000000000000000, 0.9808798496412487467, 0.1946142866486462453 ) ) ;
#234678 = CARTESIAN_POINT ( 'NONE',  ( -10.03695641516970838, -9.243143637898830534, -27.72571701546002032 ) ) ;
#234680 = SURFACE_STYLE_FILL_AREA ( #767691 ) ;
#234681 = CARTESIAN_POINT ( 'NONE',  ( 26.95441019649688030, 7.355537004721568906, -6.394123051667490287 ) ) ;
#234682 = ORIENTED_EDGE ( 'NONE', *, *, #38259, .F. ) ;
#234683 = ORIENTED_EDGE ( 'NONE', *, *, #379665, .T. ) ;
#234684 = CARTESIAN_POINT ( 'NONE',  ( 11.03776351879180240, 8.398902637812280858, -1.953368629643161158 ) ) ;
#234687 = ORIENTED_EDGE ( 'NONE', *, *, #528735, .F. ) ;
#234686 = FILL_AREA_STYLE_COLOUR ( '', #480219 ) ;
#234685 = AXIS2_PLACEMENT_3D ( 'NONE', #22411, #213399, #90075 ) ;
#234689 = CARTESIAN_POINT ( 'NONE',  ( 6.135026459370950924, 1.638329977145859484, -140.4913616105008032 ) ) ;
#234688 = CARTESIAN_POINT ( 'NONE',  ( 11.32208960163609923, 8.959999999999999076, -27.85000000000000142 ) ) ;
#234691 = CARTESIAN_POINT ( 'NONE',  ( -59.10000000000000853, -8.075201067935287469, 3.885698495758161730 ) ) ;
#234690 = CARTESIAN_POINT ( 'NONE',  ( 12.63799999999990042, -9.114867122486142392, -2.291195196695031466 ) ) ;
#234694 = EDGE_CURVE ( 'NONE', #447577, #178322, #367091, .T. ) ;
#234693 = CARTESIAN_POINT ( 'NONE',  ( 3.243243848845211996, 0.02540000000000000244, 12.51336575315649924 ) ) ;
#234692 = CARTESIAN_POINT ( 'NONE',  ( -12.32618701501560388, 8.770445760586975226, -3.113538785189656988 ) ) ;
#234695 = FACE_OUTER_BOUND ( 'NONE', #621214, .T. ) ;
#234696 = SURFACE_SIDE_STYLE ('',( #342357 ) ) ;
#234697 = CARTESIAN_POINT ( 'NONE',  ( 14.71876515991022849, 14.12140283631384108, 2.891014053331760536 ) ) ;
#234698 = CARTESIAN_POINT ( 'NONE',  ( 4.385518987341766817, 19.04745999999999739, -11.90263291139240742 ) ) ;
#234699 = CARTESIAN_POINT ( 'NONE',  ( 0.7931034482757030046, 14.44994999999999941, -19.44051724137930037 ) ) ;
#234703 = ORIENTED_EDGE ( 'NONE', *, *, #569678, .T. ) ;
#234702 =( NAMED_UNIT ( * ) SI_UNIT ( $, .STERADIAN. ) SOLID_ANGLE_UNIT ( ) );
#234701 = CARTESIAN_POINT ( 'NONE',  ( 2.664454286830862717, 35.89705820765596656, 14.63238917309798737 ) ) ;
#234700 = CARTESIAN_POINT ( 'NONE',  ( 11.99187318236739941, 8.374669622206475594, -27.09950254084804655 ) ) ;
#234706 = ORIENTED_EDGE ( 'NONE', *, *, #593501, .F. ) ;
#234705 = CARTESIAN_POINT ( 'NONE',  ( -14.88173630890882215, 25.56282536219184109, -1.879873752710620183 ) ) ;
#234704 = CARTESIAN_POINT ( 'NONE',  ( -58.69373620066103570, -4.446601358171488272, 0.9662487181840250239 ) ) ;
#234707 = CARTESIAN_POINT ( 'NONE',  ( 0.08466416753779518189, 14.68907681043170221, 2.329835424347050044 ) ) ;
#234709 = ORIENTED_EDGE ( 'NONE', *, *, #329160, .T. ) ;
#234708 = CARTESIAN_POINT ( 'NONE',  ( 0.000000000000000000, 0.000000000000000000, 0.000000000000000000 ) ) ;
#234710 = ORIENTED_EDGE ( 'NONE', *, *, #259149, .T. ) ;
#234712 = CARTESIAN_POINT ( 'NONE',  ( -38.09999999999999432, 0.9473000000000015852, 88.89999999999997726 ) ) ;
#234711 = CARTESIAN_POINT ( 'NONE',  ( -13.90855760146348530, 24.95902612109733099, -5.268601256796851651 ) ) ;
#234714 = VERTEX_POINT ( 'NONE', #502980 ) ;
#234713 =( GEOMETRIC_REPRESENTATION_CONTEXT ( 3 ) GLOBAL_UNCERTAINTY_ASSIGNED_CONTEXT ( ( #722669 ) ) GLOBAL_UNIT_ASSIGNED_CONTEXT ( ( #141577, #391987, #205140 ) ) REPRESENTATION_CONTEXT ( 'NONE', 'WORKASPACE' ) );
#234716 = VECTOR ( 'NONE', #167693, 1000.000000000000000 ) ;
#234715 = CARTESIAN_POINT ( 'NONE',  ( -58.80733373502647510, 2.776628911042641423, 0.4684179414154955867 ) ) ;
#234717 = CARTESIAN_POINT ( 'NONE',  ( 1.108209038230193233, -1.108209038230152599, -150.4235624999999459 ) ) ;
#234718 = CARTESIAN_POINT ( 'NONE',  ( 2.225199529286324474, 14.56943712302449612, -0.02540000000000027305 ) ) ;
#234719 =( LENGTH_UNIT ( ) NAMED_UNIT ( * ) SI_UNIT ( .MILLI., .METRE. ) );
#234720 = ORIENTED_EDGE ( 'NONE', *, *, #362760, .F. ) ;
#234721 = CARTESIAN_POINT ( 'NONE',  ( 11.49588842074650330, -9.035359386862324982, -2.479784431710221781 ) ) ;
#234722 =( GEOMETRIC_REPRESENTATION_CONTEXT ( 3 ) GLOBAL_UNCERTAINTY_ASSIGNED_CONTEXT ( ( #551221 ) ) GLOBAL_UNIT_ASSIGNED_CONTEXT ( ( #631054, #694744, #519472 ) ) REPRESENTATION_CONTEXT ( 'NONE', 'WORKASPACE' ) );
#234723 = VERTEX_POINT ( 'NONE', #73632 ) ;
#234724 = CARTESIAN_POINT ( 'NONE',  ( 0.6957213317362600513, -3.387780189514160156, -6.955949999999999633 ) ) ;
#234725 = CARTESIAN_POINT ( 'NONE',  ( 4.385409201586090155, 19.04999999999999716, -15.45208898661442554 ) ) ;
#234726 = CYLINDRICAL_SURFACE ( 'NONE', #720050, 0.8577644999588629471 ) ;
#234727 = FILL_AREA_STYLE ('',( #708062 ) ) ;
#234728 =( NAMED_UNIT ( * ) PLANE_ANGLE_UNIT ( ) SI_UNIT ( $, .RADIAN. ) );
#234729 = VECTOR ( 'NONE', #81612, 1000.000000000000000 ) ;
#234730 = VECTOR ( 'NONE', #115102, 1000.000000000000000 ) ;
#234731 = CARTESIAN_POINT ( 'NONE',  ( 8.285000000000138698, -2.714999999999797353, -27.52815218674853170 ) ) ;
#234732 = VECTOR ( 'NONE', #656550, 1000.000000000000227 ) ;
#234734 = CARTESIAN_POINT ( 'NONE',  ( -1.615569770872955502, 5.080000000000000071, 14.94096150958442415 ) ) ;
#234733 = DIRECTION ( 'NONE',  ( -0.000000000000000000, 1.000000000000000000, -0.000000000000000000 ) ) ;
#234735 = FACE_OUTER_BOUND ( 'NONE', #471859, .T. ) ;
#234736 = CARTESIAN_POINT ( 'NONE',  ( -12.51232327416239976, 8.685587999187658781, -27.35534707537509647 ) ) ;
#234738 = ORIENTED_EDGE ( 'NONE', *, *, #509962, .T. ) ;
#234737 = B_SPLINE_CURVE_WITH_KNOTS ( 'NONE', 3,
 ( #36117, #513418, #457801, #700462, #525150, #155671, #223092, #398276, #465540, #99700 ),
 .UNSPECIFIED., .F., .F.,
 ( 4, 2, 2, 2, 4 ),
 ( 0.000000000000000000, 0.2500000000000000000, 0.3750000000000000000, 0.5000000000000000000, 1.000000000000000000 ),
 .UNSPECIFIED. ) ;
#234739 = DIRECTION ( 'NONE',  ( 0.000000000000000000, 0.000000000000000000, 1.000000000000000000 ) ) ;
#234740 = CARTESIAN_POINT ( 'NONE',  ( -8.643142106746733333, 19.34073982655498725, 27.53436897518290394 ) ) ;
#234741 = CARTESIAN_POINT ( 'NONE',  ( -14.24203058550484791, 13.67736660827498874, -4.286107243245199427 ) ) ;
#234743 = CARTESIAN_POINT ( 'NONE',  ( -14.51173517926031664, 19.18056935043324529, 3.258170215152752736 ) ) ;
#234742 = CARTESIAN_POINT ( 'NONE',  ( 1.567244251809583266, 4.099876070652726341E-14, -148.7368437499999629 ) ) ;
#234744 = CYLINDRICAL_SURFACE ( 'NONE', #137929, 15.11299999999999244 ) ;
#234746 = ORIENTED_EDGE ( 'NONE', *, *, #315602, .F. ) ;
#234745 = CARTESIAN_POINT ( 'NONE',  ( 24.33792102287619485, -13.72257994271635262, -7.376176282051282840 ) ) ;
#234748 = ADVANCED_FACE ( 'NONE', ( #678283 ), #139370, .F. ) ;
#234747 =( NAMED_UNIT ( * ) PLANE_ANGLE_UNIT ( ) SI_UNIT ( $, .RADIAN. ) );
#234749 =( NAMED_UNIT ( * ) PLANE_ANGLE_UNIT ( ) SI_UNIT ( $, .RADIAN. ) );
#234750 = PRESENTATION_LAYER_ASSIGNMENT (  '', '', ( #577439 ) ) ;
#234751 = CARTESIAN_POINT ( 'NONE',  ( 10.25568760159640114, 8.833218524320290754, -2.971535849041360144 ) ) ;
#234755 = PRESENTATION_STYLE_ASSIGNMENT (( #779519 ) ) ;
#234754 = CARTESIAN_POINT ( 'NONE',  ( -14.92700329693696482, 26.09862646386589446, -1.478029965800334411 ) ) ;
#234753 = CARTESIAN_POINT ( 'NONE',  ( 26.50006117712108278, 8.853841631945526203, 7.560777696454032082 ) ) ;
#234752 = CARTESIAN_POINT ( 'NONE',  ( -11.00822589237710680, -10.43217070473789576, -27.66378458724380351 ) ) ;
#234756 = CARTESIAN_POINT ( 'NONE',  ( -9.920139905865669405, 7.963660256830324968, -2.092962595882777777 ) ) ;
#234757 = B_SPLINE_CURVE_WITH_KNOTS ( 'NONE', 3,
 ( #369918, #365988, #616216, #310327, #425623, #612240, #314298, #787420, #55683, #242716, #3677, #608318, #485044, #135099, #548589, #254499, #664199, #731651 ),
 .UNSPECIFIED., .F., .F.,
 ( 4, 2, 2, 2, 2, 2, 2, 2, 4 ),
 ( 0.7500000000000000000, 0.8125000000000000000, 0.8750000000000000000, 0.9375000000000000000, 1.000000000000000000, 1.062500000000000000, 1.125000000000000000, 1.187500000000000000, 1.250000000000000000 ),
 .UNSPECIFIED. ) ;
#234758 = MECHANICAL_DESIGN_GEOMETRIC_PRESENTATION_REPRESENTATION (  '', ( #336475 ), #196694 ) ;
#234759 = CARTESIAN_POINT ( 'NONE',  ( -1.801736560323600411, 34.91342794015202600, -14.76346417231379959 ) ) ;
#234761 = CARTESIAN_POINT ( 'NONE',  ( 14.72627225203378565, 30.97840862745314183, 2.083995710129920909 ) ) ;
#234760 = CARTESIAN_POINT ( 'NONE',  ( 14.94034076588743254, 14.72503726064663354, 1.336537670160722557 ) ) ;
#234763 = ORIENTED_EDGE ( 'NONE', *, *, #17247, .F. ) ;
#234762 = CARTESIAN_POINT ( 'NONE',  ( 88.90000000000000568, 12.70000000000000107, 67.00000000000000000 ) ) ;
#234766 = CARTESIAN_POINT ( 'NONE',  ( 12.59994205204998785, -7.641875710631507168, -2.600662484294234300 ) ) ;
#234765 = DIRECTION ( 'NONE',  ( -1.000000000000000000, 0.000000000000000000, 0.000000000000000000 ) ) ;
#234764 = LINE ( 'NONE', #600352, #499057 ) ;
#234768 = LINE ( 'NONE', #652379, #718588 ) ;
#234767 = CARTESIAN_POINT ( 'NONE',  ( -13.98548798134672388, 7.846376319716099168, -2.756704826386501939 ) ) ;
#234769 = CARTESIAN_POINT ( 'NONE',  ( -10.72482907647238903, -8.251629114816646293, -2.054832168966193251 ) ) ;
#234771 = CARTESIAN_POINT ( 'NONE',  ( 14.47039023797002599, 30.69055073464092942, 3.437140589453008932 ) ) ;
#234770 = CARTESIAN_POINT ( 'NONE',  ( 12.19495361010060996, -8.016971786505294517, -3.250218506499637616 ) ) ;
#234772 = LINE ( 'NONE', #174998, #544176 ) ;
#234774 = AXIS2_PLACEMENT_3D ( 'NONE', #700730, #398526, #465811 ) ;
#234773 = DIRECTION ( 'NONE',  ( 0.000000000000000000, 0.000000000000000000, 1.000000000000000000 ) ) ;
#234777 = DIRECTION ( 'NONE',  ( -0.000000000000000000, -1.000000000000000000, -0.000000000000000000 ) ) ;
#234776 = CARTESIAN_POINT ( 'NONE',  ( -11.20502293496970125, 8.679999999999999716, -3.084974226119260088 ) ) ;
#234775 = VECTOR ( 'NONE', #560728, 1000.000000000000000 ) ;
#234779 = CIRCLE ( 'NONE', #461660, 3.500000000000003109 ) ;
#234778 = CARTESIAN_POINT ( 'NONE',  ( 1.172648041222297847E-13, -2.137023748934637535, -153.4001249999999459 ) ) ;
#234780 = CARTESIAN_POINT ( 'NONE',  ( 0.000000000000000000, 29.36239999999998673, 0.000000000000000000 ) ) ;
#234782 = ORIENTED_EDGE ( 'NONE', *, *, #154526, .F. ) ;
#234781 = UNCERTAINTY_MEASURE_WITH_UNIT (LENGTH_MEASURE( 1.000000000000000082E-05 ), #459754, 'distance_accuracy_value', 'NONE');
#234783 = CARTESIAN_POINT ( 'NONE',  ( 11.70994800315479978, 8.398865872647448327, -1.931704397740750645 ) ) ;
#234786 = SURFACE_STYLE_USAGE ( .BOTH. , #409954 ) ;
#234785 = CARTESIAN_POINT ( 'NONE',  ( 8.111639381653541037, 4.610051189894503132, 31.67398944802295091 ) ) ;
#234784 = CARTESIAN_POINT ( 'NONE',  ( 8.935246055133646337, 14.72809552601362526, 0.8397707925244577432 ) ) ;
#234787 = CARTESIAN_POINT ( 'NONE',  ( -11.40838842074679604, 8.295890263930681741, -27.29976263044427753 ) ) ;
#234789 = EDGE_CURVE ( 'NONE', #318736, #605346, #253559, .T. ) ;
#234788 = AXIS2_PLACEMENT_3D ( 'NONE', #591405, #404837, #400951 ) ;
#234790 = VECTOR ( 'NONE', #320783, 1000.000000000000114 ) ;
#234792 = CARTESIAN_POINT ( 'NONE',  ( 10.13322589237689542, 7.867829295262083633, -28.03621541275622420 ) ) ;
#234791 = AXIS2_PLACEMENT_3D ( 'NONE', #347555, #589757, #411107 ) ;
#234794 = EDGE_CURVE ( 'NONE', #54036, #272963, #439588, .T. ) ;
#234793 = CARTESIAN_POINT ( 'NONE',  ( 12.73055657253204132, 8.689659056255148784, -27.34829579769370156 ) ) ;
#234795 = CARTESIAN_POINT ( 'NONE',  ( -11.66298118253282645, 8.656187690725325012, -3.312444774458185304 ) ) ;
#234796 = CARTESIAN_POINT ( 'NONE',  ( -10.18278974850299967, 7.961173839359029003, -2.977639386513470043 ) ) ;
#234798 = CARTESIAN_POINT ( 'NONE',  ( 11.56411466982149960, 8.689380901098781251, -28.35122242344310095 ) ) ;
#234797 = CARTESIAN_POINT ( 'NONE',  ( 12.27280922571020660, -8.681905054463914695, -3.088273877242009746 ) ) ;
#234799 = LINE ( 'NONE', #540697, #782939 ) ;
#234800 = CARTESIAN_POINT ( 'NONE',  ( 3.593629944524207254, -14.22653999999998753, 2.409607330713448903 ) ) ;
#234801 = CARTESIAN_POINT ( 'NONE',  ( -12.71344564848911318, -8.967547952042162152, -2.927673962889560499 ) ) ;
#234803 = CARTESIAN_POINT ( 'NONE',  ( -58.84512808770868730, 1.787559638033740628, 0.4035977571648423634 ) ) ;
#234802 = SURFACE_STYLE_USAGE ( .BOTH. , #604315 ) ;
#234804 = DIRECTION ( 'NONE',  ( 0.000000000000000000, 0.000000000000000000, -1.000000000000000000 ) ) ;
#234805 = EDGE_CURVE ( 'NONE', #767525, #223974, #749635, .T. ) ;
#234806 = CARTESIAN_POINT ( 'NONE',  ( 14.69881027750132496, 25.33794086550526714, -2.991600374614401758 ) ) ;
#234807 = B_SPLINE_CURVE_WITH_KNOTS ( 'NONE', 1,
 ( #331201, #637154 ),
 .UNSPECIFIED., .F., .F.,
 ( 2, 2 ),
 ( 0.000000000000000000, 1.000000000000000000 ),
 .UNSPECIFIED. ) ;
#234808 = EDGE_CURVE ( 'NONE', #529621, #414516, #618461, .T. ) ;
#234810 = ORIENTED_EDGE ( 'NONE', *, *, #405911, .F. ) ;
#234809 = CARTESIAN_POINT ( 'NONE',  ( 9.013439050848445433, 14.72031551384269221, 1.136877470644462873 ) ) ;
#234811 = AXIS2_PLACEMENT_3D ( 'NONE', #252242, #435127, #124955 ) ;
#234812 = PLANE ( 'NONE',  #93488 ) ;
#234814 = ORIENTED_EDGE ( 'NONE', *, *, #19782, .F. ) ;
#234813 = AXIS2_PLACEMENT_3D ( 'NONE', #394515, #84275, #147986 ) ;
#234815 = ORIENTED_EDGE ( 'NONE', *, *, #734794, .F. ) ;
#234816 = DIRECTION ( 'NONE',  ( -3.778560566158729712E-18, -1.249000902703301354E-16, -1.000000000000000000 ) ) ;
#234818 =( GEOMETRIC_REPRESENTATION_CONTEXT ( 3 ) GLOBAL_UNCERTAINTY_ASSIGNED_CONTEXT ( ( #588691 ) ) GLOBAL_UNIT_ASSIGNED_CONTEXT ( ( #405263, #9774, #532183 ) ) REPRESENTATION_CONTEXT ( 'NONE', 'WORKASPACE' ) );
#234817 = SURFACE_SIDE_STYLE ('',( #787362 ) ) ;
#234820 = ORIENTED_EDGE ( 'NONE', *, *, #690589, .F. ) ;
#234819 = SURFACE_STYLE_FILL_AREA ( #242664 ) ;
#234821 = CARTESIAN_POINT ( 'NONE',  ( 10.30594554373002225, 34.19896166939901860, 27.04647107052552002 ) ) ;
#234823 = CARTESIAN_POINT ( 'NONE',  ( 24.21986938133598244, -13.92988647033154948, -6.227783532106148989 ) ) ;
#234822 = DIRECTION ( 'NONE',  ( 0.000000000000000000, 0.000000000000000000, 1.000000000000000000 ) ) ;
#234824 = ADVANCED_FACE ( 'NONE', ( #137365 ), #435704, .T. ) ;
#234825 = CARTESIAN_POINT ( 'NONE',  ( 10.05770626830280001, -8.824464672112080521, -2.234719639004819847 ) ) ;
#234827 = ORIENTED_EDGE ( 'NONE', *, *, #407600, .F. ) ;
#234826 = CARTESIAN_POINT ( 'NONE',  ( -11.28984685212540739, -9.035359386862342745, -2.720215568289781949 ) ) ;
#234829 = ORIENTED_EDGE ( 'NONE', *, *, #707994, .F. ) ;
#234828 = VECTOR ( 'NONE', #275696, 1000.000000000000000 ) ;
#234830 = MECHANICAL_DESIGN_GEOMETRIC_PRESENTATION_REPRESENTATION (  '', ( #298481 ), #69435 ) ;
#234832 = CARTESIAN_POINT ( 'NONE',  ( 9.010000000000133014, -5.599999999999800693, -26.88232735117102834 ) ) ;
#234831 = B_SPLINE_CURVE_WITH_KNOTS ( 'NONE', 3,
 ( #604410, #123281, #783560, #410074, #775755, #306438, #421734, #294645 ),
 .UNSPECIFIED., .F., .F.,
 ( 4, 2, 2, 4 ),
 ( 0.000000000000000000, 0.0003663103232682312022, 0.0007326206465364624044, 0.001465241293072919821 ),
 .UNSPECIFIED. ) ;
#234834 = CARTESIAN_POINT ( 'NONE',  ( 24.97946964793079161, 12.51677901898112921, -7.271679217461029410 ) ) ;
#234833 = CARTESIAN_POINT ( 'NONE',  ( 20.98705182763826826, 18.44416589769415538, -7.341280907475843165 ) ) ;
#234838 = ORIENTED_EDGE ( 'NONE', *, *, #398262, .T. ) ;
#234837 = CARTESIAN_POINT ( 'NONE',  ( -10.08068760159660116, -9.467412611452401094, -27.47772949592160074 ) ) ;
#234836 =( LENGTH_UNIT ( ) NAMED_UNIT ( * ) SI_UNIT ( .MILLI., .METRE. ) );
#234835 = CARTESIAN_POINT ( 'NONE',  ( 11.43875626830280012, -8.679999999999999716, -2.115025773880729876 ) ) ;
#234842 = EDGE_CURVE ( 'NONE', #533340, #9972, #241037, .T. ) ;
#234841 = CARTESIAN_POINT ( 'NONE',  ( 6.089815387522011569, -16.83290544819597656, -11.20615790165718018 ) ) ;
#234840 = FACE_OUTER_BOUND ( 'NONE', #680320, .T. ) ;
#234839 = CARTESIAN_POINT ( 'NONE',  ( 8.382732078378261065, 36.34123425007125263, 12.28559855693356084 ) ) ;
#234843 = CARTESIAN_POINT ( 'NONE',  ( 12.38078133648810031, 8.689380901098781251, -27.34877757655690189 ) ) ;
#234846 = ORIENTED_EDGE ( 'NONE', *, *, #25853, .T. ) ;
#234845 = EDGE_CURVE ( 'NONE', #429372, #576200, #534523, .T. ) ;
#234844 = CARTESIAN_POINT ( 'NONE',  ( 11.73042293496939870, -8.120000000000000995, -2.115025773880729876 ) ) ;
#234847 = ADVANCED_FACE ( 'NONE', ( #466838 ), #641996, .F. ) ;
#234848 = CARTESIAN_POINT ( 'NONE',  ( -86.34729999999996153, 88.90000000000001990, 3.400000000000052758 ) ) ;
#234850 = CARTESIAN_POINT ( 'NONE',  ( -13.40526000515791161, 18.30478602157507595, 6.442498719368188631 ) ) ;
#234849 = CARTESIAN_POINT ( 'NONE',  ( 12.25337410078822664, -8.991540434037215590, -2.384550679989793309 ) ) ;
#234851 = LINE ( 'NONE', #660292, #284361 ) ;
#234852 = COLOUR_RGB ( '',0.2509803921568627416, 0.2509803921568627416, 0.2509803921568627416 ) ;
#234853 = ORIENTED_EDGE ( 'NONE', *, *, #727415, .T. ) ;
#234855 = EDGE_LOOP ( 'NONE', ( #431759, #556826, #521748, #524934 ) ) ;
#234854 = CARTESIAN_POINT ( 'NONE',  ( 14.63387357102734043, 24.89489504042517254, -2.656298811325386477 ) ) ;
#234856 = DIRECTION ( 'NONE',  ( 0.000000000000000000, 0.000000000000000000, 1.000000000000000000 ) ) ;
#234858 = SURFACE_STYLE_FILL_AREA ( #540758 ) ;
#234857 = CARTESIAN_POINT ( 'NONE',  ( 11.02443760159640718, 8.970156369028346788, -2.269528693974890210 ) ) ;
#234859 = ORIENTED_EDGE ( 'NONE', *, *, #481936, .F. ) ;
#234861 = DIRECTION ( 'NONE',  ( 0.000000000000000000, 0.000000000000000000, 1.000000000000000000 ) ) ;
#234860 = FILL_AREA_STYLE ('',( #92892 ) ) ;
#234862 = ORIENTED_EDGE ( 'NONE', *, *, #666645, .T. ) ;
#234864 = MECHANICAL_DESIGN_GEOMETRIC_PRESENTATION_REPRESENTATION (  '', ( #526418 ), #475916 ) ;
#234863 = CARTESIAN_POINT ( 'NONE',  ( -4.799999999999999822, 81.79999999999999716, -24.40000000000000213 ) ) ;
#234865 = DIRECTION ( 'NONE',  ( -0.000000000000000000, -0.000000000000000000, -1.000000000000000000 ) ) ;
#234868 = LINE ( 'NONE', #495793, #446600 ) ;
#234867 = B_SPLINE_CURVE_WITH_KNOTS ( 'NONE', 3,
 ( #777588, #356193, #598403, #296482, #721818, #427470, #180885, #490788, #312206, #618030, #129066, #614085, #73198, #542619, #316112, #486870, #681777, #610145, #423540, #184789, #65348, #785388, #498629, #308263, #554350 ),
 .UNSPECIFIED., .F., .F.,
 ( 4, 1, 1, 2, 2, 1, 2, 2, 1, 1, 2, 2, 2, 2, 4 ),
 ( -1.000000000000000000, -0.9375000000000307532, -0.9062500000000393019, -0.8906250000000321965, -0.8750000000000252021, -0.8125000000000207612, -0.7812500000000175415, -0.7500000000000144329, -0.6250000000000177636, -0.5625000000000102141, -0.5312500000000063283, -0.5000000000000025535, -0.3750000000000018874, -0.2500000000000012212, -0.000000000000000000 ),
 .UNSPECIFIED. ) ;
#234866 = CARTESIAN_POINT ( 'NONE',  ( 14.01479518624467246, 26.85002947666552942, 4.979210793401954049 ) ) ;
#234869 = LINE ( 'NONE', #127183, #417050 ) ;
#234872 = CARTESIAN_POINT ( 'NONE',  ( -11.03724749062562083, -8.399996675042570971, -2.040000000009870362 ) ) ;
#234871 = COLOUR_RGB ( '',0.2509803921568627416, 0.2509803921568627416, 0.2509803921568627416 ) ;
#234870 = CARTESIAN_POINT ( 'NONE',  ( -4.648842575614030359, 14.43636309150558716, 2.430195489829121147 ) ) ;
#234873 = CARTESIAN_POINT ( 'NONE',  ( -90.13672269368959178, 85.91428729999998382, 2.000000001092526958 ) ) ;
#234875 = CARTESIAN_POINT ( 'NONE',  ( -12.42673967568556925, 8.492684874880808366, -2.039353371627149247 ) ) ;
#234874 = CARTESIAN_POINT ( 'NONE',  ( 14.77369575919421685, 26.90812812558353073, 1.715826677111778276 ) ) ;
#234876 = CARTESIAN_POINT ( 'NONE',  ( -12.69999999999998863, 0.9473000000000015852, 142.2526999999999759 ) ) ;
#234878 = CARTESIAN_POINT ( 'NONE',  ( 2.557360552972174350, 36.18008482174830220, -14.65150290000945610 ) ) ;
#234877 = SURFACE_STYLE_FILL_AREA ( #294615 ) ;
#234879 = CARTESIAN_POINT ( 'NONE',  ( 3.502299887216975272, -10.41399999999998727, 3.502299887216960173 ) ) ;
#234880 = PRESENTATION_STYLE_ASSIGNMENT (( #660326 ) ) ;
#234882 = CYLINDRICAL_SURFACE ( 'NONE', #652572, 15.23999999999999666 ) ;
#234881 = CARTESIAN_POINT ( 'NONE',  ( -13.58271662374749944, 23.81328437477155902, 6.364735394112242872 ) ) ;
#234884 = VECTOR ( 'NONE', #403478, 1000.000000000000114 ) ;
#234883 = CARTESIAN_POINT ( 'NONE',  ( -14.54202302703324712, 14.56984725593538776, 3.124621424781153678 ) ) ;
#234885 = PRESENTATION_LAYER_ASSIGNMENT (  '', '', ( #133227 ) ) ;
#234886 = CARTESIAN_POINT ( 'NONE',  ( 1.866807706324553395, 14.69097510914586557, -0.02540000000000023836 ) ) ;
#234888 = EDGE_LOOP ( 'NONE', ( #685790, #209238, #641644, #636470 ) ) ;
#234887 = CONICAL_SURFACE ( 'NONE', #704901, 2.552699999999990865, 0.7853981633974520538 ) ;
#234890 = CARTESIAN_POINT ( 'NONE',  ( -12.08002293496969948, 8.120000000000000995, -27.36502577388069923 ) ) ;
#234889 = CARTESIAN_POINT ( 'NONE',  ( -9.824372934969700211, 8.504109736069361603, -28.40023736955570044 ) ) ;
#234891 = CARTESIAN_POINT ( 'NONE',  ( -13.44212087433845682, 18.68746981209666203, 6.365187695206893537 ) ) ;
#234893 = SURFACE_SIDE_STYLE ('',( #584847 ) ) ;
#234892 =( NAMED_UNIT ( * ) SI_UNIT ( $, .STERADIAN. ) SOLID_ANGLE_UNIT ( ) );
#234894 =( BOUNDED_CURVE ( )  B_SPLINE_CURVE ( 2, ( #465621, #592731, #767993, #473454, #40096, #525223, #636876, #398343, #334829, #577086, #223160, #708309, #640794, #159587, #529159, #32256, #163477, #219258, #648644, #771886, #215352 ),
 .UNSPECIFIED., .F., .F. ) 
 B_SPLINE_CURVE_WITH_KNOTS ( ( 3, 2, 2, 2, 2, 2, 2, 2, 2, 2, 3 ),
 ( 0.000000000000000000, 0.07164111903518902147, 0.1747921408294240420, 0.2779431626236623099, 0.3810941844178971638, 0.4842452062121323508, 0.5873962280063704799, 0.6905472498006055559, 0.7936982715948405209, 0.8968492933890785945, 1.000000000000000000 ),
 .UNSPECIFIED. ) 
 CURVE ( )  GEOMETRIC_REPRESENTATION_ITEM ( )  RATIONAL_B_SPLINE_CURVE ( ( 0.9431520500781456207, 0.9069510914364319332, 1.000000000000000000, 0.8660254037844389297, 1.000000000000000000, 0.8660254037844389297, 1.000000000000000000, 0.8660254037844389297, 1.000000000000000000, 0.8660254037844389297, 1.000000000000000000, 0.8660254037844389297, 1.000000000000000000, 0.8660254037844389297, 1.000000000000000000, 0.8660254037844389297, 1.000000000000000000, 0.8660254037844389297, 1.000000000000000000, 0.8660254037844389297, 1.000000000000000000 ) ) 
 REPRESENTATION_ITEM ( '' )  );
#234895 = CARTESIAN_POINT ( 'NONE',  ( 5.527763849665032758, 0.02540000000001584393, -12.46520763807126997 ) ) ;
#234897 = CARTESIAN_POINT ( 'NONE',  ( 12.66335626830279892, 8.679999999999999716, -28.33497422611930361 ) ) ;
#234896 = FACE_BOUND ( 'NONE', #490043, .T. ) ;
#234898 = CARTESIAN_POINT ( 'NONE',  ( 10.88856082465099462, 24.11088569672366688, -10.31698909107174700 ) ) ;
#234899 = EDGE_CURVE ( 'NONE', #145000, #540254, #104885, .T. ) ;
#234900 = B_SPLINE_CURVE_WITH_KNOTS ( 'NONE', 3,
 ( #603035, #424254, #121888, #606950, #285422, #527660, #468053, #320721, #618746, #622645, #380281, #312919, #499351, #558992, #428181 ),
 .UNSPECIFIED., .F., .F.,
 ( 4, 1, 1, 1, 1, 1, 1, 1, 1, 1, 1, 1, 4 ),
 ( 0.000000000000000000, 0.1069966970048785021, 0.2165441458450218792, 0.3308328615455247146, 0.4509347330946799071, 0.5135247786354865118, 0.5775124879578192871, 0.6430654320204229890, 0.7103394864074341619, 0.7795386172444117578, 0.8507595988884214533, 0.9244988945920515899, 1.000000000000000000 ),
 .UNSPECIFIED. ) ;
#234902 = EDGE_CURVE ( 'NONE', #45038, #491631, #123473, .T. ) ;
#234901 = ORIENTED_EDGE ( 'NONE', *, *, #653582, .F. ) ;
#234903 = EDGE_CURVE ( 'NONE', #736064, #640187, #747394, .T. ) ;
#234905 = CARTESIAN_POINT ( 'NONE',  ( 14.30917785847159074, 31.80673766233763899, 4.056298560834282085 ) ) ;
#234904 = CARTESIAN_POINT ( 'NONE',  ( 11.11290192247729536, 7.840175306412915823, -2.600950047397401210 ) ) ;
#234906 = CARTESIAN_POINT ( 'NONE',  ( 14.34999999999999964, -9.652888590424133497, -28.03816769225259975 ) ) ;
#234908 = CARTESIAN_POINT ( 'NONE',  ( -58.15127950000003665, 1.347242555952177234, 1.250000660000024855 ) ) ;
#234907 = CARTESIAN_POINT ( 'NONE',  ( 14.13185119947340063, 24.30306996743508208, 4.636822362495203187 ) ) ;
#234909 = CARTESIAN_POINT ( 'NONE',  ( -14.36880681496639589, 24.63863195306806020, -4.305515802786350044 ) ) ;
#234910 = VECTOR ( 'NONE', #675537, 1000.000000000000114 ) ;
#234911 = ORIENTED_EDGE ( 'NONE', *, *, #59497, .F. ) ;
#234912 = DIRECTION ( 'NONE',  ( 0.000000000000000000, -1.000000000000000000, -6.595384568945840539E-14 ) ) ;
#234913 = DIRECTION ( 'NONE',  ( 0.000000000000000000, -1.000000000000000000, 0.000000000000000000 ) ) ;
#234915 = B_SPLINE_CURVE_WITH_KNOTS ( 'NONE', 1,
 ( #599935, #783012 ),
 .UNSPECIFIED., .F., .F.,
 ( 2, 2 ),
 ( 0.000000000000000000, 1.000000000000000000 ),
 .UNSPECIFIED. ) ;
#234914 =( LENGTH_UNIT ( ) NAMED_UNIT ( * ) SI_UNIT ( .MILLI., .METRE. ) );
#234917 = EDGE_CURVE ( 'NONE', #518347, #134100, #57020, .T. ) ;
#234916 = SURFACE_STYLE_USAGE ( .BOTH. , #477279 ) ;
#234919 = VERTEX_POINT ( 'NONE', #430867 ) ;
#234918 = ORIENTED_EDGE ( 'NONE', *, *, #533588, .T. ) ;
#234920 = AXIS2_PLACEMENT_3D ( 'NONE', #387531, #451015, #510503 ) ;
#234922 = CARTESIAN_POINT ( 'NONE',  ( 3.042838722721322053, 14.47053241944569812, 1.125321500581720979 ) ) ;
#234921 = CARTESIAN_POINT ( 'NONE',  ( 12.11880508741320028, -8.399999999999979039, -1.953367698507632477 ) ) ;
#234924 = CARTESIAN_POINT ( 'NONE',  ( -13.03110145651866247, 29.30131139240504368, 7.169136895743940308 ) ) ;
#234923 = CARTESIAN_POINT ( 'NONE',  ( 9.970206268302790775, 8.821789429500528357, -27.35987041458921709 ) ) ;
#234926 = VERTEX_POINT ( 'NONE', #545999 ) ;
#234925 = B_SPLINE_CURVE_WITH_KNOTS ( 'NONE', 3,
 ( #416575, #551211, #539515, #125941, #58327, #309035 ),
 .UNSPECIFIED., .F., .F.,
 ( 4, 2, 4 ),
 ( 0.2299097615233291203, 0.6149548807616646018, 1.000000000000000000 ),
 .UNSPECIFIED. ) ;
#234927 = CARTESIAN_POINT ( 'NONE',  ( 12.89376988099558474, 27.09116756764032274, -7.664905569441998523 ) ) ;
#234928 = CARTESIAN_POINT ( 'NONE',  ( -10.53286466982170033, 7.961314395355750584, -2.977518428637359715 ) ) ;
#234931 = FILL_AREA_STYLE_COLOUR ( '', #448049 ) ;
#234930 = CARTESIAN_POINT ( 'NONE',  ( 7.575888675444119258, 35.79288150277445624, 12.79890775719855789 ) ) ;
#234929 = CARTESIAN_POINT ( 'NONE',  ( -14.32230989065560323, 8.577901906690957645, -28.57159486755138289 ) ) ;
#234934 = CARTESIAN_POINT ( 'NONE',  ( 0.000000000000000000, 24.28239999999998489, 0.000000000000000000 ) ) ;
#234933 = CARTESIAN_POINT ( 'NONE',  ( 11.17925981112930423, -8.505421968047308212, -3.157172735056330559 ) ) ;
#234932 = DIRECTION ( 'NONE',  ( -0.000000000000000000, -0.000000000000000000, 1.000000000000000000 ) ) ;
#234935 = CARTESIAN_POINT ( 'NONE',  ( -0.3262447476894655973, -14.22653999999998753, 4.636767685802664296 ) ) ;
#234937 = CARTESIAN_POINT ( 'NONE',  ( 11.57930767767499347, 8.680000000000015703, -28.33497422611931071 ) ) ;
#234936 = PRESENTATION_LAYER_ASSIGNMENT (  '', '', ( #768501 ) ) ;
#234939 = ORIENTED_EDGE ( 'NONE', *, *, #74758, .F. ) ;
#234938 = ADVANCED_FACE ( 'NONE', ( #426962 ), #244053, .T. ) ;
#234940 =( LENGTH_UNIT ( ) NAMED_UNIT ( * ) SI_UNIT ( .MILLI., .METRE. ) );
#234941 = CARTESIAN_POINT ( 'NONE',  ( 9.715973239198758549, 7.853517051308319452, -2.792265083339939835 ) ) ;
#234943 = DIRECTION ( 'NONE',  ( -0.000000000000000000, 0.000000000000000000, 1.000000000000000000 ) ) ;
#234942 = CARTESIAN_POINT ( 'NONE',  ( 9.228788379088829430, 4.775034037696170408, 27.10241328442364406 ) ) ;
#234944 = CARTESIAN_POINT ( 'NONE',  ( 4.292682522796159361, 0.7942631840705870472, -6.955949999999999633 ) ) ;
#234947 =( NAMED_UNIT ( * ) PLANE_ANGLE_UNIT ( ) SI_UNIT ( $, .RADIAN. ) );
#234946 = CARTESIAN_POINT ( 'NONE',  ( -1.502251829194416244, -1.301308007719527912E-18, -11.30993155457273502 ) ) ;
#234945 = CARTESIAN_POINT ( 'NONE',  ( 6.167234262585419735, -0.5859344874305202344, -141.1756395505571788 ) ) ;
#234948 = ORIENTED_EDGE ( 'NONE', *, *, #389301, .T. ) ;
#234949 = DIRECTION ( 'NONE',  ( 0.7071067811865434649, 0.7071067811865516806, -1.962615573354799693E-17 ) ) ;
#234950 = CARTESIAN_POINT ( 'NONE',  ( -28.03000000000000114, 14.91000000000000014, 72.70000000000000284 ) ) ;
#234951 = EDGE_LOOP ( 'NONE', ( #666288, #295047, #688120, #563830 ) ) ;
#234952 = ORIENTED_EDGE ( 'NONE', *, *, #384404, .F. ) ;
#234953 = CARTESIAN_POINT ( 'NONE',  ( 11.20362308183610267, 8.621866467607789630, -3.230620179846902307 ) ) ;
#234954 = FILL_AREA_STYLE ('',( #619207 ) ) ;
#234955 = CARTESIAN_POINT ( 'NONE',  ( 9.210000000000148290, 3.040327776801160287, -28.65695603795400359 ) ) ;
#234957 = ORIENTED_EDGE ( 'NONE', *, *, #735177, .F. ) ;
#234956 = UNCERTAINTY_MEASURE_WITH_UNIT (LENGTH_MEASURE( 1.000000000000000082E-05 ), #286234, 'distance_accuracy_value', 'NONE');
#234958 = CARTESIAN_POINT ( 'NONE',  ( 11.58458960163610740, 8.401097362187703865, -3.246631370356829915 ) ) ;
#234961 = DIRECTION ( 'NONE',  ( -1.000000000000000000, -3.030345909604208243E-17, -8.307906840915899475E-17 ) ) ;
#234960 = CARTESIAN_POINT ( 'NONE',  ( 4.256921865842417496, 0.2540000000000007807, -14.63339387251339652 ) ) ;
#234959 = MECHANICAL_DESIGN_GEOMETRIC_PRESENTATION_REPRESENTATION (  '', ( #641305 ), #742987 ) ;
#234962 = CARTESIAN_POINT ( 'NONE',  ( -3.059164133469179259, 1.509441913979769958E-14, -13.21311027942688732 ) ) ;
#234963 = CIRCLE ( 'NONE', #18930, 3.399999999999998579 ) ;
#234964 = ORIENTED_EDGE ( 'NONE', *, *, #83810, .T. ) ;
#234965 = CARTESIAN_POINT ( 'NONE',  ( 41.53029999999999688, 46.74999994400000247, -7.153879568547288237 ) ) ;
#234968 = VERTEX_POINT ( 'NONE', #423037 ) ;
#234967 = DIRECTION ( 'NONE',  ( 0.000000000000000000, -1.000000000000000000, -2.303929616531695739E-15 ) ) ;
#234966 = B_SPLINE_SURFACE_WITH_KNOTS ( 'NONE', 3, 1, ( 
 ( #256683, #189018 ),
 ( #495004, #196887 ),
 ( #439461, #69558 ),
 ( #447269, #626184 ),
 ( #5824, #248766 ),
 ( #65629, #682064 ),
 ( #674216, #260524 ),
 ( #137241, #678155 ),
 ( #372053, #379878 ),
 ( #141145, #312493 ),
 ( #689906, #308539 ) ),
 .UNSPECIFIED., .F., .F., .F.,
 ( 4, 1, 1, 1, 1, 1, 1, 1, 4 ),
 ( 2, 2 ),
 ( 0.000000000000000000, 0.09302514559062530219, 0.2028943817517872561, 0.3304160908495756277, 0.4755979659121962189, 0.6238583579840100146, 0.7598746699933335291, 0.8860006233523292085, 1.000000000000000000 ),
 ( 0.000000000000000000, 1.000000000000000000 ),
 .UNSPECIFIED. ) ;
#234969 = EDGE_LOOP ( 'NONE', ( #621606, #678624, #396994, #155860 ) ) ;
#234970 = CARTESIAN_POINT ( 'NONE',  ( -10.92652093492989884, 8.182343087193428843, -3.222024949304290953 ) ) ;
#234971 = VECTOR ( 'NONE', #392502, 1000.000000000000000 ) ;
#234972 = EDGE_CURVE ( 'NONE', #627217, #326714, #434786, .T. ) ;
#234973 = AXIS2_PLACEMENT_3D ( 'NONE', #385104, #134664, #436906 ) ;
#234976 = CARTESIAN_POINT ( 'NONE',  ( 11.46604816051740094, -8.946633413102579979, -2.791276155829280015 ) ) ;
#234975 = CARTESIAN_POINT ( 'NONE',  ( 11.18967647779600227, 8.401111193687118117, -3.254781716272470149 ) ) ;
#234974 = CARTESIAN_POINT ( 'NONE',  ( -60.50578309557863577, 1.867586368699716531E-15, -15.25000000000002309 ) ) ;
#234977 = FILL_AREA_STYLE ('',( #771879 ) ) ;
#234978 = CARTESIAN_POINT ( 'NONE',  ( -4.448195620213440726, -6.006637941820789806, -35.60858012241875059 ) ) ;
#234979 = ORIENTED_EDGE ( 'NONE', *, *, #204853, .F. ) ;
#234980 = AXIS2_PLACEMENT_3D ( 'NONE', #533824, #179873, #720811 ) ;
#234981 = CARTESIAN_POINT ( 'NONE',  ( 4.318544005691935972, -14.22399999999998599, 0.1604281048011659827 ) ) ;
#234983 = VERTEX_POINT ( 'NONE', #780959 ) ;
#234982 = CARTESIAN_POINT ( 'NONE',  ( 7.996536525334456691, 2.539999999999996039, 12.97355015402460765 ) ) ;
#234984 = CARTESIAN_POINT ( 'NONE',  ( 0.7310611164471930712, -14.22399999999998599, -5.473247097839687214 ) ) ;
#234985 =( GEOMETRIC_REPRESENTATION_CONTEXT ( 3 ) GLOBAL_UNCERTAINTY_ASSIGNED_CONTEXT ( ( #489500 ) ) GLOBAL_UNIT_ASSIGNED_CONTEXT ( ( #150979, #747631, #385804 ) ) REPRESENTATION_CONTEXT ( 'NONE', 'WORKASPACE' ) );
#234987 = VERTEX_POINT ( 'NONE', #188213 ) ;
#234986 = CARTESIAN_POINT ( 'NONE',  ( -12.84745892072180062, 8.978734780271489413, -2.600000000000000089 ) ) ;
#234989 = ORIENTED_EDGE ( 'NONE', *, *, #639102, .F. ) ;
#234988 = EDGE_LOOP ( 'NONE', ( #527411, #131277, #782714, #753237, #766158, #769084, #451503, #642060, #93344, #174790, #46483, #638973 ) ) ;
#234990 = CARTESIAN_POINT ( 'NONE',  ( 12.27419989222591035, 8.514555949199383633, -28.41000000000000369 ) ) ;
#234991 = ORIENTED_EDGE ( 'NONE', *, *, #506576, .T. ) ;
#234992 = EDGE_CURVE ( 'NONE', #400829, #466498, #202921, .T. ) ;
#234993 = LINE ( 'NONE', #290830, #584271 ) ;
#234995 = CARTESIAN_POINT ( 'NONE',  ( -9.547545041927994802, 14.44041114037680451, 2.275606740278559581 ) ) ;
#234994 = CARTESIAN_POINT ( 'NONE',  ( 11.31030922571019737, -9.336189891072107727, -28.17551591816130241 ) ) ;
#234996 =( NAMED_UNIT ( * ) SI_UNIT ( $, .STERADIAN. ) SOLID_ANGLE_UNIT ( ) );
#234998 = PRESENTATION_STYLE_ASSIGNMENT (( #231067 ) ) ;
#234997 = PRESENTATION_STYLE_ASSIGNMENT (( #354464 ) ) ;
#235000 = FACE_OUTER_BOUND ( 'NONE', #743043, .T. ) ;
#234999 = CARTESIAN_POINT ( 'NONE',  ( 8.835000000000141185, -3.634999999999799059, -27.33234629938433002 ) ) ;
#235001 = CARTESIAN_POINT ( 'NONE',  ( -11.55001675486363055, -10.03775864414201102, -28.40940277237817924 ) ) ;
#235002 = CARTESIAN_POINT ( 'NONE',  ( -3.174999999999999822, 22.07999999999999474, 68.00000000000000000 ) ) ;
#235003 = CARTESIAN_POINT ( 'NONE',  ( -12.58494800315509643, 8.400000000000027001, -28.51829656459083395 ) ) ;
#235004 = CARTESIAN_POINT ( 'NONE',  ( 2.791065998332145082, -13.57089156627031734, 9.842446081898118789E-16 ) ) ;
#235005 = DIRECTION ( 'NONE',  ( 0.000000000000000000, -1.000000000000000000, 0.000000000000000000 ) ) ;
#235006 = CARTESIAN_POINT ( 'NONE',  ( 5.786294959371796054, 34.84194589311107393, -13.83903309215190447 ) ) ;
#235007 = AXIS2_PLACEMENT_3D ( 'NONE', #462349, #649290, #156361 ) ;
#235008 = VECTOR ( 'NONE', #783793, 1000.000000000000000 ) ;
#235010 = CARTESIAN_POINT ( 'NONE',  ( -14.24215443923746527, 0.2540000000000007807, 5.423894996117507361 ) ) ;
#235009 = CARTESIAN_POINT ( 'NONE',  ( 4.046791323924947115, 36.34667150745551822, -14.31187380529690856 ) ) ;
#235011 = CARTESIAN_POINT ( 'NONE',  ( 11.27244814381701765, -7.821238545947395870, -2.600000000000000533 ) ) ;
#235014 = CONICAL_SURFACE ( 'NONE', #171349, 3.052700000019475723, 0.7853981633974396193 ) ;
#235013 = CARTESIAN_POINT ( 'NONE',  ( 4.544449300719999307, 0.02540000000000000244, 11.17130169341999846 ) ) ;
#235012 = DIRECTION ( 'NONE',  ( 0.000000000000000000, -1.000000000000000000, 0.000000000000000000 ) ) ;
#235015 = CARTESIAN_POINT ( 'NONE',  ( 11.33608823029402579, 17.93363064376931248, -9.628050286029159466 ) ) ;
#235017 =( NAMED_UNIT ( * ) SI_UNIT ( $, .STERADIAN. ) SOLID_ANGLE_UNIT ( ) );
#235016 = PLANE ( 'NONE',  #492143 ) ;
#235018 = CARTESIAN_POINT ( 'NONE',  ( -13.45982950447616133, 26.87493434792261127, -6.327651172848464789 ) ) ;
#235020 = SURFACE_SIDE_STYLE ('',( #588835 ) ) ;
#235019 = CARTESIAN_POINT ( 'NONE',  ( 7.831156852052441053, 0.02540000000000000244, 10.51174234928499018 ) ) ;
#235023 = EDGE_CURVE ( 'NONE', #169370, #624572, #755760, .T. ) ;
#235022 = FACE_OUTER_BOUND ( 'NONE', #697660, .T. ) ;
#235021 = SURFACE_STYLE_FILL_AREA ( #604525 ) ;
#235024 =( GEOMETRIC_REPRESENTATION_CONTEXT ( 3 ) GLOBAL_UNCERTAINTY_ASSIGNED_CONTEXT ( ( #304534 ) ) GLOBAL_UNIT_ASSIGNED_CONTEXT ( ( #764825, #581750, #279806 ) ) REPRESENTATION_CONTEXT ( 'NONE', 'WORKASPACE' ) );
#235025 = MECHANICAL_DESIGN_GEOMETRIC_PRESENTATION_REPRESENTATION (  '', ( #184411 ), #718091 ) ;
#235026 = CYLINDRICAL_SURFACE ( 'NONE', #356676, 15.11299999999999777 ) ;
#235028 = CARTESIAN_POINT ( 'NONE',  ( -58.79011349899972316, 2.703160183901514912, -0.5101793064114786835 ) ) ;
#235027 = CARTESIAN_POINT ( 'NONE',  ( -10.98168489963389227, 30.15215887717946330, 10.21788348442504279 ) ) ;
#235030 = CARTESIAN_POINT ( 'NONE',  ( 10.18286466982149996, 8.839325637584179773, -2.976773417114539910 ) ) ;
#235029 = CARTESIAN_POINT ( 'NONE',  ( 6.132767562237486203, 36.31706855368379649, -13.68901620688371601 ) ) ;
#235031 = CARTESIAN_POINT ( 'NONE',  ( 9.448054435463829392, 14.70792970616977513, 1.609872382822401082 ) ) ;
#235032 = CARTESIAN_POINT ( 'NONE',  ( -12.30197589237710787, 8.399999999999991473, -3.251031836322627822 ) ) ;
#235033 = DIRECTION ( 'NONE',  ( 1.000000000000000000, 0.000000000000000000, -0.000000000000000000 ) ) ;
#235034 = DIRECTION ( 'NONE',  ( -0.08802796190676227817, -0.9961180040148563952, 5.668594996577879943E-17 ) ) ;
#235035 = CARTESIAN_POINT ( 'NONE',  ( 10.56195641516949735, -7.743143637898850073, -2.724282984540000729 ) ) ;
#235037 = VERTEX_POINT ( 'NONE', #112805 ) ;
#235036 = CARTESIAN_POINT ( 'NONE',  ( 11.63160484546549966, 8.083992058096361788, -3.149493252964790102 ) ) ;
#235038 = FACE_OUTER_BOUND ( 'NONE', #11920, .T. ) ;
#235040 = VERTEX_POINT ( 'NONE', #355663 ) ;
#235039 = VECTOR ( 'NONE', #48958, 1000.000000000000114 ) ;
#235041 = FACE_OUTER_BOUND ( 'NONE', #297535, .T. ) ;
#235042 = CARTESIAN_POINT ( 'NONE',  ( -14.30000000000000071, 8.400000000000000355, -2.600000000000000089 ) ) ;
#235043 = COLOUR_RGB ( '',1.000000000000000000, 1.000000000000000000, 1.000000000000000000 ) ;
#235045 = ORIENTED_EDGE ( 'NONE', *, *, #165881, .F. ) ;
#235044 = ORIENTED_EDGE ( 'NONE', *, *, #139991, .F. ) ;
#235046 = DIRECTION ( 'NONE',  ( 2.227757948682349960E-15, -7.096651088400879363E-30, 1.000000000000000000 ) ) ;
#235048 = CARTESIAN_POINT ( 'NONE',  ( -13.98910943005598995, 25.62147770111091560, -5.050854266003918625 ) ) ;
#235047 = CARTESIAN_POINT ( 'NONE',  ( -10.90333960163640192, 8.186430042638178861, -28.46034515370059026 ) ) ;
#235049 = CARTESIAN_POINT ( 'NONE',  ( 10.64878018545851290, -7.978210570499468801, -2.109870414589213539 ) ) ;
#235050 = CARTESIAN_POINT ( 'NONE',  ( -11.67208960163639908, -10.46000000000000085, -27.85000000000000142 ) ) ;
#235051 = CARTESIAN_POINT ( 'NONE',  ( -9.443627506020693119, 18.91300000000000381, 0.3201659141758340099 ) ) ;
#235052 = CARTESIAN_POINT ( 'NONE',  ( -11.32188960163639813, -10.46000000000000085, -27.85000000000000142 ) ) ;
#235055 = DIRECTION ( 'NONE',  ( -1.000000000000000000, -0.000000000000000000, -0.000000000000000000 ) ) ;
#235054 = VECTOR ( 'NONE', #501502, 1000.000000000000000 ) ;
#235053 = CARTESIAN_POINT ( 'NONE',  ( 7.996536525334454915, 0.2540000000000007807, 12.97355015402460765 ) ) ;
#235057 = ORIENTED_EDGE ( 'NONE', *, *, #43889, .T. ) ;
#235056 = CARTESIAN_POINT ( 'NONE',  ( 12.63418960163609839, 8.400000000000027001, -28.49663230149241144 ) ) ;
#235058 = CARTESIAN_POINT ( 'NONE',  ( -11.22377293496970019, 8.504109736069361603, -28.40023736955570044 ) ) ;
#235060 = ORIENTED_EDGE ( 'NONE', *, *, #577955, .F. ) ;
#235059 = CARTESIAN_POINT ( 'NONE',  ( 11.02514101100829613, -9.899999999999945288, -27.20336769850758074 ) ) ;
#235061 = PRESENTATION_STYLE_ASSIGNMENT (( #175276 ) ) ;
#235063 = ORIENTED_EDGE ( 'NONE', *, *, #630941, .T. ) ;
#235062 = B_SPLINE_CURVE_WITH_KNOTS ( 'NONE', 3,
 ( #753844, #761692, #459382, #220803 ),
 .UNSPECIFIED., .F., .F.,
 ( 4, 4 ),
 ( 2.453269466693398698E-18, 0.0003593158044666666467 ),
 .UNSPECIFIED. ) ;
#235064 = CARTESIAN_POINT ( 'NONE',  ( -11.88967647779620229, -9.899999999999957723, -28.50478265914427212 ) ) ;
#235066 = DIRECTION ( 'NONE',  ( 0.000000000000000000, 0.000000000000000000, 1.000000000000000000 ) ) ;
#235065 =( NAMED_UNIT ( * ) SI_UNIT ( $, .STERADIAN. ) SOLID_ANGLE_UNIT ( ) );
#235067 = CARTESIAN_POINT ( 'NONE',  ( -11.30027591756929439, 8.467883804235158962, -1.859666433090942927 ) ) ;
#235069 = ORIENTED_EDGE ( 'NONE', *, *, #204965, .T. ) ;
#235068 = CIRCLE ( 'NONE', #56615, 2.552699999999990865 ) ;
#235070 = CARTESIAN_POINT ( 'NONE',  ( 13.15507261764612679, 6.895296597311140196, -26.06280827528393118 ) ) ;
#235072 = CARTESIAN_POINT ( 'NONE',  ( 13.07765927347501922, 26.96537357517566846, -7.083872517536387470 ) ) ;
#235071 = CARTESIAN_POINT ( 'NONE',  ( -58.75429426924900866, -4.496042580000005451, -2.819661697563139668 ) ) ;
#235073 = CARTESIAN_POINT ( 'NONE',  ( 11.17097434434169578, 8.120823424834286541, -3.085448699533479555 ) ) ;
#235074 = LINE ( 'NONE', #652689, #219972 ) ;
#235076 = AXIS2_PLACEMENT_3D ( 'NONE', #64441, #4663, #247582 ) ;
#235075 = CARTESIAN_POINT ( 'NONE',  ( 13.53626130386794912, -9.769126319101527400, -27.66018260177889587 ) ) ;
#235077 = LINE ( 'NONE', #716282, #643934 ) ;
#235078 = VERTEX_POINT ( 'NONE', #124598 ) ;
#235079 = UNCERTAINTY_MEASURE_WITH_UNIT (LENGTH_MEASURE( 1.000000000000000082E-05 ), #681412, 'distance_accuracy_value', 'NONE');
#235082 = SURFACE_STYLE_USAGE ( .BOTH. , #473557 ) ;
#235081 = CARTESIAN_POINT ( 'NONE',  ( -14.04613517224293240, 25.17315546028285667, -4.890011871235327767 ) ) ;
#235080 = CARTESIAN_POINT ( 'NONE',  ( 10.48927812660270398, -9.219704579799403277, -27.05948016014848179 ) ) ;
#235083 = CARTESIAN_POINT ( 'NONE',  ( 14.76488675773526715, 13.57174619890237466, 1.790043350614548556 ) ) ;
#235085 = EDGE_CURVE ( 'NONE', #97049, #133532, #423410, .T. ) ;
#235084 = CARTESIAN_POINT ( 'NONE',  ( -12.06467647779619767, 8.400000000000021672, -27.19521734085566678 ) ) ;
#235086 = FACE_OUTER_BOUND ( 'NONE', #751570, .T. ) ;
#235087 = CARTESIAN_POINT ( 'NONE',  ( 14.23293818172239078, 13.30669221349439013, 4.316202863764203812 ) ) ;
#235088 = CARTESIAN_POINT ( 'NONE',  ( 20.99999999999999645, -16.97056274847714263, -8.699999999999999289 ) ) ;
#235090 = ORIENTED_EDGE ( 'NONE', *, *, #99514, .T. ) ;
#235089 = CARTESIAN_POINT ( 'NONE',  ( 11.83353621822595336, -3.171893708682528068, 0.000000000000000000 ) ) ;
#235091 =( BOUNDED_SURFACE ( )  B_SPLINE_SURFACE ( 3, 3, ( 
 ( #655747, #337912, #341819, #106796 ),
 ( #166588, #639999, #401452, #39299 ),
 ( #397534, #43224, #763265, #759368 ),
 ( #222360, #409309, #282145, #711423 ) ),
 .UNSPECIFIED., .F., .F., .F. ) 
 B_SPLINE_SURFACE_WITH_KNOTS ( ( 4, 4 ),
 ( 4, 4 ),
 ( 0.000000000000000000, 1.000000000000000000 ),
 ( 0.000000000000000000, 1.000000000000000000 ),
 .UNSPECIFIED. ) 
 GEOMETRIC_REPRESENTATION_ITEM ( )  RATIONAL_B_SPLINE_SURFACE ( (
 ( 1.000000000000000000, 0.8025111867385935627, 0.8025111867385935627, 1.000000000000000000),
 ( 0.9537362234289444851, 0.7653839884995466969, 0.7653839884995466969, 0.9537362234289444851),
 ( 0.9537362234289444851, 0.7653839884995466969, 0.7653839884995466969, 0.9537362234289444851),
 ( 1.000000000000000000, 0.8025111867385935627, 0.8025111867385935627, 1.000000000000000000) ) ) 
 REPRESENTATION_ITEM ( '' )  SURFACE ( )  );
#235092 = CARTESIAN_POINT ( 'NONE',  ( 13.55148194635232350, 26.45618862446344011, -6.128905350150477105 ) ) ;
#235093 = DIRECTION ( 'NONE',  ( -6.011982223193869052E-17, 7.182839392720238617E-17, 1.000000000000000000 ) ) ;
#235094 = FACE_OUTER_BOUND ( 'NONE', #465451, .T. ) ;
#235095 = CYLINDRICAL_SURFACE ( 'NONE', #245866, 0.8000999999999997003 ) ;
#235096 = ORIENTED_EDGE ( 'NONE', *, *, #166568, .F. ) ;
#235097 = FILL_AREA_STYLE_COLOUR ( '', #390171 ) ;
#235098 = CARTESIAN_POINT ( 'NONE',  ( 10.32854816051740521, -8.620866680115165437, -1.968802103594350594 ) ) ;
#235099 = CARTESIAN_POINT ( 'NONE',  ( -14.42135282274017705, 18.68572431281541313, 3.637419061885208027 ) ) ;
#235100 = VERTEX_POINT ( 'NONE', #247942 ) ;
#235101 = CARTESIAN_POINT ( 'NONE',  ( -8.555912917270672935, 17.96449230263816332, 27.68003957724227604 ) ) ;
#235102 = MECHANICAL_DESIGN_GEOMETRIC_PRESENTATION_REPRESENTATION (  '', ( #222543 ), #107764 ) ;
#235103 = PRESENTATION_STYLE_ASSIGNMENT (( #592861 ) ) ;
#235104 = SURFACE_SIDE_STYLE ('',( #127420 ) ) ;
#235106 = ADVANCED_FACE ( 'NONE', ( #733018 ), #50144, .T. ) ;
#235105 = SURFACE_SIDE_STYLE ('',( #588932 ) ) ;
#235107 = CARTESIAN_POINT ( 'NONE',  ( 11.47713842074650081, -10.46000000000000618, -27.52668384925382838 ) ) ;
#235108 = CARTESIAN_POINT ( 'NONE',  ( -12.09864703281122189, -10.22876804449032306, -27.38385726703475953 ) ) ;
#235109 = CARTESIAN_POINT ( 'NONE',  ( 8.610000000000159304, 4.635000000000200515, -27.50500000000000256 ) ) ;
#235110 = ORIENTED_EDGE ( 'NONE', *, *, #218534, .F. ) ;
#235112 = DIRECTION ( 'NONE',  ( -4.170558093378778518E-17, 0.7071067811865476838, 0.7071067811865474617 ) ) ;
#235111 = CARTESIAN_POINT ( 'NONE',  ( -13.46200000000000507, 14.13082005402980634, 2.398956680722538426 ) ) ;
#235113 = CARTESIAN_POINT ( 'NONE',  ( 9.224264223425326037, 4.748358362703084090, 27.64361750932820883 ) ) ;
#235114 = UNCERTAINTY_MEASURE_WITH_UNIT (LENGTH_MEASURE( 1.000000000000000082E-05 ), #36023, 'distance_accuracy_value', 'NONE');
#235116 = CARTESIAN_POINT ( 'NONE',  ( 11.07853960163610019, 8.186430042638189519, -27.23965484629941969 ) ) ;
#235115 = CARTESIAN_POINT ( 'NONE',  ( -38.74999999999998579, -24.75000000000000711, 6.500000000000000000 ) ) ;
#235117 =( LENGTH_UNIT ( ) NAMED_UNIT ( * ) SI_UNIT ( .MILLI., .METRE. ) );
#235118 = CARTESIAN_POINT ( 'NONE',  ( -13.50852370105586253, 30.05592428301038410, 6.520720794668773301 ) ) ;
#235119 = DIRECTION ( 'NONE',  ( 0.000000000000000000, 0.000000000000000000, -1.000000000000000000 ) ) ;
#235120 = FILL_AREA_STYLE_COLOUR ( '', #270006 ) ;
#235121 = CARTESIAN_POINT ( 'NONE',  ( -14.71180236863746771, 13.96621210443036887, -2.183804035657256559 ) ) ;
#235123 = CARTESIAN_POINT ( 'NONE',  ( -101.2021042275530647, 5.982274940439430644, 152.4000000000000341 ) ) ;
#235122 = CIRCLE ( 'NONE', #679647, 5.500000000000005329 ) ;
#235124 = STYLED_ITEM ( 'NONE', ( #343392 ), #399857 ) ;
#235125 = AXIS2_PLACEMENT_3D ( 'NONE', #689290, #599036, #666690 ) ;
#235129 = CARTESIAN_POINT ( 'NONE',  ( 9.219538373372124340, 35.91726377567962913, 11.83216430767282112 ) ) ;
#235128 = CARTESIAN_POINT ( 'NONE',  ( -10.29818018545870295, -8.821789429500515922, -2.109870414589190446 ) ) ;
#235127 = DIRECTION ( 'NONE',  ( 0.06568678574370966083, 0.9881293777995464600, 0.1388725275500566902 ) ) ;
#235126 = CARTESIAN_POINT ( 'NONE',  ( -13.51822173774814750, 18.32732154413499259, 6.201940149078946973 ) ) ;
#235130 = CARTESIAN_POINT ( 'NONE',  ( -10.38755508741340350, 8.613569957361852047, -27.23965484629939837 ) ) ;
#235131 =( GEOMETRIC_REPRESENTATION_CONTEXT ( 3 ) GLOBAL_UNCERTAINTY_ASSIGNED_CONTEXT ( ( #686741 ) ) GLOBAL_UNIT_ASSIGNED_CONTEXT ( ( #352559, #9754, #447270 ) ) REPRESENTATION_CONTEXT ( 'NONE', 'WORKASPACE' ) );
#235132 = CARTESIAN_POINT ( 'NONE',  ( -13.43660000000000565, 14.55162301759999721, 0.2971925094999997019 ) ) ;
#235134 = CARTESIAN_POINT ( 'NONE',  ( 7.574086316023572074, 35.43082105884037247, 12.94732468417411653 ) ) ;
#235133 = CARTESIAN_POINT ( 'NONE',  ( 11.84628167989553482, 19.43773421848322869, -9.201410204955477568 ) ) ;
#235138 = CARTESIAN_POINT ( 'NONE',  ( -13.10818515816985119, 31.55792467344387120, 7.292152600560584119 ) ) ;
#235137 = CARTESIAN_POINT ( 'NONE',  ( -12.22008798202185531, -10.53565194889393730, -28.25665106087047818 ) ) ;
#235136 = CARTESIAN_POINT ( 'NONE',  ( -13.52639683895400857, 8.568532325439072395, -2.733888124234490569 ) ) ;
#235135 = FILL_AREA_STYLE ('',( #40264 ) ) ;
#235139 = DIRECTION ( 'NONE',  ( 1.000000000000000000, -1.705482648046569906E-18, 2.188726930262380196E-16 ) ) ;
#235140 = CARTESIAN_POINT ( 'NONE',  ( 10.99043960163609945, -7.871425591818558942, -2.415042991439499964 ) ) ;
#235141 = DIRECTION ( 'NONE',  ( -0.000000000000000000, -4.907343444090899293E-15, 1.000000000000000000 ) ) ;
#235142 = EDGE_CURVE ( 'NONE', #771004, #434746, #68763, .T. ) ;
#235143 = CARTESIAN_POINT ( 'NONE',  ( 14.71031454758262136, 30.63801189418120430, -2.193806299459604148 ) ) ;
#235144 =( LENGTH_UNIT ( ) NAMED_UNIT ( * ) SI_UNIT ( .MILLI., .METRE. ) );
#235145 = CARTESIAN_POINT ( 'NONE',  ( 7.985000000000101572, -4.284999999999796749, -41.29705290169649601 ) ) ;
#235146 = CARTESIAN_POINT ( 'NONE',  ( -11.05157972714288306, -9.194138588926778155, -27.86586292582444813 ) ) ;
#235148 = CARTESIAN_POINT ( 'NONE',  ( -12.96276351879209976, -9.899999999999961275, -28.49663230149241144 ) ) ;
#235147 = DIRECTION ( 'NONE',  ( 0.5320320765153290221, 0.000000000000000000, -0.8467241992282890095 ) ) ;
#235149 = SURFACE_STYLE_FILL_AREA ( #55954 ) ;
#235150 = DIRECTION ( 'NONE',  ( -0.000000000000000000, 1.000000000000000000, -0.000000000000000000 ) ) ;
#235151 = CARTESIAN_POINT ( 'NONE',  ( -12.16812293496969488, 8.960000000000020393, -27.52668384925377865 ) ) ;
#235152 =( GEOMETRIC_REPRESENTATION_CONTEXT ( 3 ) GLOBAL_UNCERTAINTY_ASSIGNED_CONTEXT ( ( #708893 ) ) GLOBAL_UNIT_ASSIGNED_CONTEXT ( ( #683601, #15269, #134893 ) ) REPRESENTATION_CONTEXT ( 'NONE', 'WORKASPACE' ) );
#235153 = CARTESIAN_POINT ( 'NONE',  ( 11.59520928073450108, -10.64556143911497443, -27.84998441980351203 ) ) ;
#235154 = CARTESIAN_POINT ( 'NONE',  ( 12.39565660749550169, 8.971175175895050202, -2.599030690329414917 ) ) ;
#235155 = EDGE_CURVE ( 'NONE', #671895, #500956, #661665, .T. ) ;
#235156 = ORIENTED_EDGE ( 'NONE', *, *, #459021, .F. ) ;
#235157 = CARTESIAN_POINT ( 'NONE',  ( -12.69272293496969972, -10.45999999999999908, -28.17331615074622420 ) ) ;
#235158 = VECTOR ( 'NONE', #150840, 1000.000000000000000 ) ;
#235159 = CARTESIAN_POINT ( 'NONE',  ( -12.22945382556907212, -7.945497784566568633, -2.162943429436993803 ) ) ;
#235160 = ORIENTED_EDGE ( 'NONE', *, *, #468702, .T. ) ;
#235161 = DIRECTION ( 'NONE',  ( 1.000000000000000000, 1.426046770767455913E-17, -1.162989856044837954E-16 ) ) ;
#235162 = ORIENTED_EDGE ( 'NONE', *, *, #573322, .F. ) ;
#235164 = CARTESIAN_POINT ( 'NONE',  ( -0.6351374774519243926, 0.3810000000000016707, 11.70306232667112489 ) ) ;
#235163 = CARTESIAN_POINT ( 'NONE',  ( -12.54668960163640001, -7.839999999999999858, -2.600000000000000089 ) ) ;
#235165 = B_SPLINE_CURVE_WITH_KNOTS ( 'NONE', 3,
 ( #765074, #183086, #768983, #370069, #358373, #660472, #612394, #67579, #462738, #481311, #709337 ),
 .UNSPECIFIED., .F., .F.,
 ( 4, 1, 1, 1, 1, 1, 1, 1, 4 ),
 ( 0.000000000000000000, 0.09821814678095786011, 0.2012550219693264864, 0.3111112976037702649, 0.4274657016264184484, 0.5529058308363503649, 0.6899424117871447715, 0.8387954274865732085, 1.000000000000000000 ),
 .UNSPECIFIED. ) ;
#235167 = LINE ( 'NONE', #298822, #200145 ) ;
#235166 = B_SPLINE_CURVE_WITH_KNOTS ( 'NONE', 3,
 ( #138875, #86956, #639636, #266123, #31090, #389321, #445000, #206350, #516246, #258325, #751165, #687665, #508377 ),
 .UNSPECIFIED., .F., .F.,
 ( 4, 1, 1, 1, 1, 1, 1, 1, 1, 1, 4 ),
 ( 0.000000000000000000, 0.06336326281867510346, 0.1302138780193257128, 0.2009201566670001105, 0.3658678347114289187, 0.5017644625812864856, 0.6072144752201793505, 0.7058053721557538962, 0.8013648314886464563, 0.8980811232591843218, 1.000000000000000000 ),
 .UNSPECIFIED. ) ;
#235169 = DIRECTION ( 'NONE',  ( 1.000000000000000000, 0.000000000000000000, 0.000000000000000000 ) ) ;
#235168 = CARTESIAN_POINT ( 'NONE',  ( 14.52287923988617280, 30.26732102675471481, 3.208136213872327502 ) ) ;
#235170 = CARTESIAN_POINT ( 'NONE',  ( -12.88611862588222756, 19.25302648374839976, -7.677756779665933173 ) ) ;
#235172 = LINE ( 'NONE', #48193, #733412 ) ;
#235171 = CARTESIAN_POINT ( 'NONE',  ( 7.635000000000000675, -5.324999999999939782, -32.98000000000000398 ) ) ;
#235176 = EDGE_LOOP ( 'NONE', ( #749920, #618178 ) ) ;
#235175 = VERTEX_POINT ( 'NONE', #601816 ) ;
#235174 = COLOUR_RGB ( '',1.000000000000000000, 1.000000000000000000, 1.000000000000000000 ) ;
#235173 = CARTESIAN_POINT ( 'NONE',  ( 5.267315448959158708, 35.63061629323284052, 14.04476372320872812 ) ) ;
#235177 = DIRECTION ( 'NONE',  ( 1.000000000000000000, 1.387778780781445676E-17, -1.131240564625439390E-16 ) ) ;
#235180 = EDGE_CURVE ( 'NONE', #620156, #777481, #158589, .T. ) ;
#235179 = ORIENTED_EDGE ( 'NONE', *, *, #632334, .F. ) ;
#235178 = CARTESIAN_POINT ( 'NONE',  ( 32.57587910141757703, 60.86883655000000459, -32.57587910141807441 ) ) ;
#235182 = CARTESIAN_POINT ( 'NONE',  ( -30.25000000000000000, 1.400277397134880682E-15, -8.728336867820695844 ) ) ;
#235181 = DIRECTION ( 'NONE',  ( -0.000000000000000000, -0.000000000000000000, 1.000000000000000000 ) ) ;
#235185 = ORIENTED_EDGE ( 'NONE', *, *, #785245, .F. ) ;
#235184 = DIRECTION ( 'NONE',  ( -0.000000000000000000, 1.000000000000000000, -0.000000000000000000 ) ) ;
#235183 = CARTESIAN_POINT ( 'NONE',  ( -14.19053052741743315, 25.58927804798721084, -4.453648755291838235 ) ) ;
#235186 = ORIENTED_EDGE ( 'NONE', *, *, #257142, .T. ) ;
#235187 = ORIENTED_EDGE ( 'NONE', *, *, #228772, .F. ) ;
#235188 = ORIENTED_EDGE ( 'NONE', *, *, #507832, .T. ) ;
#235190 = STYLED_ITEM ( 'NONE', ( #60828 ), #164227 ) ;
#235189 = CARTESIAN_POINT ( 'NONE',  ( 12.52661466982150174, -8.978761802197515962, -2.934148282295421239 ) ) ;
#235192 = AXIS2_PLACEMENT_3D ( 'NONE', #635355, #631453, #26847 ) ;
#235191 = CARTESIAN_POINT ( 'NONE',  ( -14.85501786324640427, 27.49198919210890324, -0.7311478502278351277 ) ) ;
#235193 = CARTESIAN_POINT ( 'NONE',  ( -58.77764690361100719, -8.296042565099005728, -2.820119319999999874 ) ) ;
#235194 = EDGE_CURVE ( 'NONE', #378241, #77235, #189869, .T. ) ;
#235195 = FACE_OUTER_BOUND ( 'NONE', #30856, .T. ) ;
#235196 = CARTESIAN_POINT ( 'NONE',  ( -2.670485387166475988, -14.06685726960948557, -0.02539999999999837874 ) ) ;
#235197 = CARTESIAN_POINT ( 'NONE',  ( -0.8866871541559039338, 0.000000000000000000, 13.94936378832379198 ) ) ;
#235198 = DIRECTION ( 'NONE',  ( -0.000000000000000000, 1.000000000000000000, -0.000000000000000000 ) ) ;
#235200 = DIRECTION ( 'NONE',  ( -1.000000000000000000, -0.000000000000000000, 1.047444401652940164E-14 ) ) ;
#235199 = LINE ( 'NONE', #350726, #175498 ) ;
#235201 = EDGE_LOOP ( 'NONE', ( #340330, #683882, #250364, #65851 ) ) ;
#235202 = FILL_AREA_STYLE_COLOUR ( '', #266709 ) ;
#235204 = CARTESIAN_POINT ( 'NONE',  ( -60.10000000000000142, 8.649087328842899325, -5.519531865237132351 ) ) ;
#235203 = DIRECTION ( 'NONE',  ( -0.000000000000000000, 1.000000000000000000, -0.000000000000000000 ) ) ;
#235205 = CARTESIAN_POINT ( 'NONE',  ( 11.92594564848979921, 8.116226023978329707, -28.34151094433539697 ) ) ;
#235206 = LINE ( 'NONE', #742825, #442501 ) ;
#235207 =( GEOMETRIC_REPRESENTATION_CONTEXT ( 3 ) GLOBAL_UNCERTAINTY_ASSIGNED_CONTEXT ( ( #717698 ) ) GLOBAL_UNIT_ASSIGNED_CONTEXT ( ( #659555, #599682, #424833 ) ) REPRESENTATION_CONTEXT ( 'NONE', 'WORKASPACE' ) );
#235208 = ORIENTED_EDGE ( 'NONE', *, *, #547826, .F. ) ;
#235210 =( NAMED_UNIT ( * ) PLANE_ANGLE_UNIT ( ) SI_UNIT ( $, .RADIAN. ) );
#235209 = CARTESIAN_POINT ( 'NONE',  ( -10.66427812660299956, -7.719704579799448574, -3.390519839851423356 ) ) ;
#235211 = ADVANCED_FACE ( 'NONE', ( #263652 ), #8934, .T. ) ;
#235212 = AXIS2_PLACEMENT_3D ( 'NONE', #468089, #400825, #583466 ) ;
#235213 = CARTESIAN_POINT ( 'NONE',  ( -10.27021482718439849, 7.963799926955013930, -27.34312489596790741 ) ) ;
#235214 = EDGE_CURVE ( 'NONE', #587560, #67745, #243124, .T. ) ;
#235215 = CARTESIAN_POINT ( 'NONE',  ( -11.56669383483027325, -8.713594722726453412, -3.086930480875321958 ) ) ;
#235217 = ADVANCED_FACE ( 'NONE', ( #521591 ), #28633, .T. ) ;
#235216 = CARTESIAN_POINT ( 'NONE',  ( 11.02922175407990402, 8.820957051631362233, -2.109155325978609774 ) ) ;
#235218 = CARTESIAN_POINT ( 'NONE',  ( -12.92764571353078829, 8.399999999999998579, -27.04239997452053501 ) ) ;
#235219 = ORIENTED_EDGE ( 'NONE', *, *, #170800, .T. ) ;
#235221 = CARTESIAN_POINT ( 'NONE',  ( -11.13068760159659831, -7.967412611452441062, -2.227729495921650038 ) ) ;
#235220 = DIRECTION ( 'NONE',  ( 0.000000000000000000, 0.000000000000000000, -1.000000000000000000 ) ) ;
#235223 = PLANE ( 'NONE',  #258997 ) ;
#235222 = DIRECTION ( 'NONE',  ( -2.188726930262365158E-16, -1.900966854897909939E-15, 1.000000000000000000 ) ) ;
#235224 = FILL_AREA_STYLE ('',( #4038 ) ) ;
#235225 = ORIENTED_EDGE ( 'NONE', *, *, #119877, .F. ) ;
#235226 = SURFACE_STYLE_FILL_AREA ( #525484 ) ;
#235227 = DIRECTION ( 'NONE',  ( -0.000000000000000000, -0.000000000000000000, 1.000000000000000000 ) ) ;
#235228 = CARTESIAN_POINT ( 'NONE',  ( -13.43660000000000565, -13.91175476599345551, -2.634085179333302662 ) ) ;
#235229 = AXIS2_PLACEMENT_3D ( 'NONE', #603887, #357734, #532463 ) ;
#235230 = CARTESIAN_POINT ( 'NONE',  ( -58.40127950000000823, -6.596042580000005984, 0.8798807604660000559 ) ) ;
#235231 = PLANE ( 'NONE',  #29497 ) ;
#235233 = ORIENTED_EDGE ( 'NONE', *, *, #556781, .F. ) ;
#235232 = SURFACE_STYLE_USAGE ( .BOTH. , #111832 ) ;
#235234 = ORIENTED_EDGE ( 'NONE', *, *, #569509, .T. ) ;
#235235 =( LENGTH_UNIT ( ) NAMED_UNIT ( * ) SI_UNIT ( .MILLI., .METRE. ) );
#235236 = CARTESIAN_POINT ( 'NONE',  ( -11.73022293496970114, 8.120000000000000995, -27.36502577388069923 ) ) ;
#235237 = CARTESIAN_POINT ( 'NONE',  ( 2.907711712799649906, 36.23837014432518799, -14.58599908868624340 ) ) ;
#235238 = MECHANICAL_DESIGN_GEOMETRIC_PRESENTATION_REPRESENTATION (  '', ( #350001 ), #425995 ) ;
#235239 = EDGE_CURVE ( 'NONE', #180542, #236947, #433298, .T. ) ;
#235240 = CARTESIAN_POINT ( 'NONE',  ( 14.42486625314571214, 24.77215796407938342, 4.113790723067075383 ) ) ;
#235241 = CARTESIAN_POINT ( 'NONE',  ( -10.66918950933601273, 8.722418751284534366, -2.051613894977988295 ) ) ;
#235242 = CARTESIAN_POINT ( 'NONE',  ( -12.75085626830299113, -10.45999999999999908, -27.52668384925377865 ) ) ;
#235245 = CARTESIAN_POINT ( 'NONE',  ( -10.15362308183640216, 8.179204040819199051, -3.230995788486970444 ) ) ;
#235244 = CARTESIAN_POINT ( 'NONE',  ( -4.159777984730900435, 18.91300000000000026, 0.1830418023864064381 ) ) ;
#235243 = CARTESIAN_POINT ( 'NONE',  ( -12.95788393574228436, 29.31180428197593457, 7.300647294871330573 ) ) ;
#235248 = ORIENTED_EDGE ( 'NONE', *, *, #553006, .F. ) ;
#235247 = DIRECTION ( 'NONE',  ( 1.000000000000000000, 0.000000000000000000, 0.000000000000000000 ) ) ;
#235246 = CARTESIAN_POINT ( 'NONE',  ( -31.96445586724295396, 1.757242378067854105, -12.70550175815104232 ) ) ;
#235249 = ORIENTED_EDGE ( 'NONE', *, *, #313935, .F. ) ;
#235250 = FILL_AREA_STYLE ('',( #600864 ) ) ;
#235251 = CARTESIAN_POINT ( 'NONE',  ( 14.32586629207857776, 18.64793045886074907, -4.446296771638917456 ) ) ;
#235252 = MECHANICAL_DESIGN_GEOMETRIC_PRESENTATION_REPRESENTATION (  '', ( #31784 ), #641616 ) ;
#235253 = CARTESIAN_POINT ( 'NONE',  ( 7.985000000000148646, 1.765000000000201741, -28.85000000000000142 ) ) ;
#235254 = ADVANCED_FACE ( 'NONE', ( #92309 ), #720368, .T. ) ;
#235255 = CYLINDRICAL_SURFACE ( 'NONE', #495111, 6.750000000000041744 ) ;
#235258 = CARTESIAN_POINT ( 'NONE',  ( -13.43660000000000565, 13.51129952491619868, 3.237043961793310665 ) ) ;
#235257 = CARTESIAN_POINT ( 'NONE',  ( -6.322751733668599883, 0.5904110554551180723, -138.0097554234199890 ) ) ;
#235256 = PRESENTATION_STYLE_ASSIGNMENT (( #716458 ) ) ;
#235259 = CARTESIAN_POINT ( 'NONE',  ( 10.29083960163609923, 8.928574408181450650, -27.66504299143949552 ) ) ;
#235260 = CARTESIAN_POINT ( 'NONE',  ( -11.02869800315509785, 8.620725238246421895, -27.21920631943171287 ) ) ;
#235261 = UNCERTAINTY_MEASURE_WITH_UNIT (LENGTH_MEASURE( 1.000000000000000082E-05 ), #176426, 'distance_accuracy_value', 'NONE');
#235263 = EDGE_LOOP ( 'NONE', ( #509034, #20140, #362684, #465353 ) ) ;
#235262 = CARTESIAN_POINT ( 'NONE',  ( 11.64190095635740185, -14.40000000000000213, -28.64999999999999858 ) ) ;
#235264 = UNCERTAINTY_MEASURE_WITH_UNIT (LENGTH_MEASURE( 1.000000000000000082E-05 ), #50299, 'distance_accuracy_value', 'NONE');
#235265 = CARTESIAN_POINT ( 'NONE',  ( 5.788905161616342276, 60.86883655000000459, -48.92507657469080584 ) ) ;
#235267 = CARTESIAN_POINT ( 'NONE',  ( 1.089831275724048476, 15.01255673054359718, -1.626303258728256651E-16 ) ) ;
#235266 = CARTESIAN_POINT ( 'NONE',  ( 8.906730956781423458, 2.539999999999996039, 12.36639574263703878 ) ) ;
#235268 = PRESENTATION_STYLE_ASSIGNMENT (( #52227 ) ) ;
#235269 = FILL_AREA_STYLE_COLOUR ( '', #319338 ) ;
#235271 = VERTEX_POINT ( 'NONE', #111857 ) ;
#235270 = EDGE_CURVE ( 'NONE', #209942, #669443, #215437, .T. ) ;
#235273 = FILL_AREA_STYLE ('',( #473752 ) ) ;
#235272 = CARTESIAN_POINT ( 'NONE',  ( -12.69999999999998863, 12.70000000000000107, 38.09999999999999432 ) ) ;
#235274 = FILL_AREA_STYLE_COLOUR ( '', #50225 ) ;
#235276 = VERTEX_POINT ( 'NONE', #243105 ) ;
#235275 = EDGE_CURVE ( 'NONE', #134999, #67872, #659953, .T. ) ;
#235277 = PRESENTATION_STYLE_ASSIGNMENT (( #440674 ) ) ;
#235278 = CIRCLE ( 'NONE', #386261, 15.23999999999999844 ) ;
#235279 = CARTESIAN_POINT ( 'NONE',  ( 11.63427898182563958, -9.616226023976828685, -28.34151094433789808 ) ) ;
#235280 = SURFACE_SIDE_STYLE ('',( #107937 ) ) ;
#235281 = DIRECTION ( 'NONE',  ( 0.000000000000000000, 0.000000000000000000, 1.000000000000000000 ) ) ;
#235282 = CARTESIAN_POINT ( 'NONE',  ( -13.80695938072899231, -10.36430216478203015, -27.99547462377319818 ) ) ;
#235283 = CARTESIAN_POINT ( 'NONE',  ( -12.54765085537401959, 7.955483607277699321, -28.46382038069310028 ) ) ;
#235284 =( GEOMETRIC_REPRESENTATION_CONTEXT ( 3 ) GLOBAL_UNCERTAINTY_ASSIGNED_CONTEXT ( ( #305120 ) ) GLOBAL_UNIT_ASSIGNED_CONTEXT ( ( #168475, #220354, #45117 ) ) REPRESENTATION_CONTEXT ( 'NONE', 'WORKASPACE' ) );
#235285 = DIRECTION ( 'NONE',  ( -0.7071067811865483499, -6.242245727565624898E-36, -0.7071067811865466846 ) ) ;
#235286 = UNCERTAINTY_MEASURE_WITH_UNIT (LENGTH_MEASURE( 1.000000000000000082E-05 ), #705637, 'distance_accuracy_value', 'NONE');
#235287 = B_SPLINE_CURVE_WITH_KNOTS ( 'NONE', 3,
 ( #283292, #223473, #517731, #454268, #458188, #215664, #279339, #585230, #394724, #346914, #525542, #700850, #402572, #589109, #335139, #219576, #704735, #450368, #287205 ),
 .UNSPECIFIED., .F., .F.,
 ( 4, 1, 1, 1, 1, 1, 1, 1, 1, 1, 1, 1, 1, 1, 1, 1, 4 ),
 ( 0.000000000000000000, 0.08080426452273870019, 0.1574217136554882934, 0.2297745148129853865, 0.2981605979796648209, 0.3629326530515825655, 0.4247020564566404421, 0.4837139155742514740, 0.5406286641625851486, 0.5963668418176458763, 0.6511393660229464198, 0.7060110784616818735, 0.7615721507419270786, 0.8183912777040202036, 0.8765562269948140584, 0.9372245822250165892, 1.000000000000000000 ),
 .UNSPECIFIED. ) ;
#235288 = EDGE_CURVE ( 'NONE', #227924, #290252, #585218, .T. ) ;
#235289 = CARTESIAN_POINT ( 'NONE',  ( 0.9734477676387708334, -2.350110802895338136, 152.4793750000000898 ) ) ;
#235290 = CARTESIAN_POINT ( 'NONE',  ( -56.50000000000003553, 10.63255021595224648, -2.849721860000002938 ) ) ;
#235291 = CARTESIAN_POINT ( 'NONE',  ( -12.40987308183641424, -9.899999999999961275, -27.18148931146997782 ) ) ;
#235294 = EDGE_CURVE ( 'NONE', #329991, #238663, #762081, .T. ) ;
#235293 = MECHANICAL_DESIGN_GEOMETRIC_PRESENTATION_REPRESENTATION (  '', ( #146693 ), #679806 ) ;
#235292 = CARTESIAN_POINT ( 'NONE',  ( -12.61276351879208768, 8.399999999999993250, -3.246632301492350159 ) ) ;
#235295 = PRESENTATION_STYLE_ASSIGNMENT (( #720401 ) ) ;
#235299 = EDGE_CURVE ( 'NONE', #694450, #643098, #72496, .T. ) ;
#235298 = ORIENTED_EDGE ( 'NONE', *, *, #208926, .F. ) ;
#235297 = ORIENTED_EDGE ( 'NONE', *, *, #716470, .F. ) ;
#235296 = SURFACE_STYLE_USAGE ( .BOTH. , #127590 ) ;
#235301 = EDGE_CURVE ( 'NONE', #253741, #661918, #123646, .T. ) ;
#235300 = CARTESIAN_POINT ( 'NONE',  ( 10.94104816051740059, -9.353366586897358559, -27.65872384417069796 ) ) ;
#235303 = ORIENTED_EDGE ( 'NONE', *, *, #756806, .T. ) ;
#235302 = CARTESIAN_POINT ( 'NONE',  ( -16.18111218772817494, -15.79258801404004053, -13.81888781227181973 ) ) ;
#235308 = CARTESIAN_POINT ( 'NONE',  ( 13.95246164220497853, 14.14518144925605014, 3.807396765520928650 ) ) ;
#235307 = VECTOR ( 'NONE', #603268, 1000.000000000000114 ) ;
#235306 = CARTESIAN_POINT ( 'NONE',  ( -10.98555767767520308, -10.32178942950050704, -27.35987041458921354 ) ) ;
#235305 = CONICAL_SURFACE ( 'NONE', #121067, 0.8497053650658833446, 0.01907878095634818125 ) ;
#235304 = CARTESIAN_POINT ( 'NONE',  ( 50.29199999999980975, 55.59833655000000618, -1.270000000000100826 ) ) ;
#235310 = ORIENTED_EDGE ( 'NONE', *, *, #643404, .T. ) ;
#235309 = PLANE ( 'NONE',  #258095 ) ;
#235312 = EDGE_LOOP ( 'NONE', ( #708044, #476495, #237662, #244105 ) ) ;
#235311 = CARTESIAN_POINT ( 'NONE',  ( -3.792466553492623405, 14.46304763936687365, 1.411153719969457043 ) ) ;
#235313 = MECHANICAL_DESIGN_GEOMETRIC_PRESENTATION_REPRESENTATION (  '', ( #577942 ), #260311 ) ;
#235315 = ORIENTED_EDGE ( 'NONE', *, *, #428717, .T. ) ;
#235314 = CARTESIAN_POINT ( 'NONE',  ( -58.20127950000000538, 1.166032358796997181, 5.811935080000000475 ) ) ;
#235316 = CARTESIAN_POINT ( 'NONE',  ( 9.701778126602739860, 9.085609095278551095, -3.187990455219919639 ) ) ;
#235317 = VERTEX_POINT ( 'NONE', #545062 ) ;
#235318 = CARTESIAN_POINT ( 'NONE',  ( -10.88338842074680457, -8.295890263930658648, -3.150237369555692002 ) ) ;
#235320 = ORIENTED_EDGE ( 'NONE', *, *, #241956, .F. ) ;
#235319 = CARTESIAN_POINT ( 'NONE',  ( -12.54201163200555058, 0.04205365027161431929, -8.278909393034769693 ) ) ;
#235321 = FILL_AREA_STYLE ('',( #612700 ) ) ;
#235324 = CARTESIAN_POINT ( 'NONE',  ( 11.17973920684108080, -10.21294775736373950, -28.31439715464049911 ) ) ;
#235323 = CARTESIAN_POINT ( 'NONE',  ( -11.90379459684056052, 7.650573326688316023, -2.599981432281824656 ) ) ;
#235322 = CARTESIAN_POINT ( 'NONE',  ( -13.04272611541205329, 24.92276492164432611, -7.147966760166813316 ) ) ;
#235328 = CARTESIAN_POINT ( 'NONE',  ( -12.33764101100858568, 7.839999999999995417, -2.599999999999969003 ) ) ;
#235327 = CARTESIAN_POINT ( 'NONE',  ( -1.895471566731670832, 21.84950225425697212, 45.31988483106904653 ) ) ;
#235326 = CARTESIAN_POINT ( 'NONE',  ( -12.37228960163639790, 7.839999999999999858, -27.85000000000000142 ) ) ;
#235325 = CARTESIAN_POINT ( 'NONE',  ( -12.24364255904379917, -7.836189891072138813, -2.925515918161328610 ) ) ;
#235330 = CARTESIAN_POINT ( 'NONE',  ( -12.55664344003626631, 18.30480312476684546, -8.205710269433698301 ) ) ;
#235329 = FILL_AREA_STYLE ('',( #171661 ) ) ;
#235332 = SURFACE_STYLE_FILL_AREA ( #287245 ) ;
#235331 = SURFACE_STYLE_USAGE ( .BOTH. , #780073 ) ;
#235333 = CARTESIAN_POINT ( 'NONE',  ( -10.72793960163640392, -9.686430042638125570, -27.23965484629941969 ) ) ;
#235334 = CARTESIAN_POINT ( 'NONE',  ( 0.9821348308550253980, 1.047351318620155958, -6.956000000000000405 ) ) ;
#235335 = AXIS2_PLACEMENT_3D ( 'NONE', #700803, #335087, #581231 ) ;
#235336 = CARTESIAN_POINT ( 'NONE',  ( -10.62458431527395675, -8.963688273499053949, -2.583298020190175404 ) ) ;
#235337 = ORIENTED_EDGE ( 'NONE', *, *, #567017, .T. ) ;
#235340 = CARTESIAN_POINT ( 'NONE',  ( -11.08755782571053494, 14.43216474495234536, 2.590523876292615491 ) ) ;
#235339 = B_SPLINE_CURVE_WITH_KNOTS ( 'NONE', 3,
 ( #20362, #561344, #613216, #625031, #553459, #16445, #374813, #434410, #680927, #8583, #199609, #72321, #497767, #386514, #68404, #748352, #569151, #684795, #740521, #315265, #692650, #132157, #438313 ),
 .UNSPECIFIED., .F., .F.,
 ( 4, 1, 1, 1, 1, 1, 1, 1, 1, 1, 1, 1, 1, 1, 1, 1, 1, 1, 1, 1, 4 ),
 ( 0.000000000000000000, 0.06791213619257610579, 0.1328556660891798691, 0.1945165025477886833, 0.2533434462949735733, 0.3093646423342513718, 0.3623433713391711053, 0.4127631535039742450, 0.4606462657665735816, 0.5062252882841622448, 0.5490313065201054554, 0.5900354912820380271, 0.6288774401672637682, 0.6659187722759244421, 0.7013898359809906946, 0.7352955676917100059, 0.7681610761951547239, 0.8304385995223602102, 0.8886465318768054233, 0.9446664575797750762, 1.000000000000000000 ),
 .UNSPECIFIED. ) ;
#235338 = CARTESIAN_POINT ( 'NONE',  ( 21.37314951225842563, 21.94391662024643708, 26.98793039744959188 ) ) ;
#235342 = CARTESIAN_POINT ( 'NONE',  ( 5.013810472859308476, 36.09214939620184737, 14.00242241693365841 ) ) ;
#235341 = CARTESIAN_POINT ( 'NONE',  ( -14.83599176359674487, 31.36877895569618957, -2.212091406449890663 ) ) ;
#235345 = FILL_AREA_STYLE ('',( #732127 ) ) ;
#235344 = MECHANICAL_DESIGN_GEOMETRIC_PRESENTATION_REPRESENTATION (  '', ( #376789 ), #501931 ) ;
#235343 = CARTESIAN_POINT ( 'NONE',  ( -3.023259740259740092, 18.92299999999999827, -0.3450441558441538770 ) ) ;
#235346 = EDGE_LOOP ( 'NONE', ( #714809, #467480, #227116, #681060 ) ) ;
#235347 = EDGE_CURVE ( 'NONE', #410090, #545845, #183320, .T. ) ;
#235349 = ORIENTED_EDGE ( 'NONE', *, *, #21847, .F. ) ;
#235348 = FILL_AREA_STYLE_COLOUR ( '', #568207 ) ;
#235350 = CYLINDRICAL_SURFACE ( 'NONE', #133987, 2.552699999999990865 ) ;
#235353 = CARTESIAN_POINT ( 'NONE',  ( -58.21935305278201156, -2.466551821515002629, 3.906215149531000463 ) ) ;
#235352 = CARTESIAN_POINT ( 'NONE',  ( 11.28471910414311097, 31.33808094175751791, -9.688201326254814560 ) ) ;
#235351 = CARTESIAN_POINT ( 'NONE',  ( 14.62871188684448320, 18.98581469284774315, -3.316745457373722061 ) ) ;
#235354 = DIRECTION ( 'NONE',  ( 1.000000000000000000, -3.451266460341925948E-30, -3.647855007627620919E-15 ) ) ;
#235355 = CONICAL_SURFACE ( 'NONE', #120544, 3.500000000000003109, 0.7853981633974538301 ) ;
#235356 = CARTESIAN_POINT ( 'NONE',  ( 18.25000000000000000, 15.49999999999999289, -44.50000000000000000 ) ) ;
#235358 = CARTESIAN_POINT ( 'NONE',  ( -13.46200000000000507, 14.14104785037850398, 2.829900510641885525 ) ) ;
#235357 =( GEOMETRIC_REPRESENTATION_CONTEXT ( 3 ) GLOBAL_UNCERTAINTY_ASSIGNED_CONTEXT ( ( #544299 ) ) GLOBAL_UNIT_ASSIGNED_CONTEXT ( ( #301887, #47288, #55132 ) ) REPRESENTATION_CONTEXT ( 'NONE', 'WORKASPACE' ) );
#235359 = CARTESIAN_POINT ( 'NONE',  ( -2.737563114939081110, -14.02962283779775099, -0.02539999999999837180 ) ) ;
#235361 = CARTESIAN_POINT ( 'NONE',  ( -8.639061090762121253, 19.16655504133427712, 27.76719661414716711 ) ) ;
#235360 = SURFACE_STYLE_USAGE ( .BOTH. , #589171 ) ;
#235362 = AXIS2_PLACEMENT_3D ( 'NONE', #493941, #319250, #740634 ) ;
#235367 = EDGE_CURVE ( 'NONE', #9956, #722183, #281197, .T. ) ;
#235366 = CARTESIAN_POINT ( 'NONE',  ( -11.11473845734926336, -15.19045940240534520, 6.755971223578393747 ) ) ;
#235365 = CARTESIAN_POINT ( 'NONE',  ( -0.2031792684536991023, 2.549061153038972183, -6.956000000000002181 ) ) ;
#235364 = LINE ( 'NONE', #108019, #364051 ) ;
#235363 = CARTESIAN_POINT ( 'NONE',  ( 8.735000000000168185, 4.635000000000198739, -27.00000000000000355 ) ) ;
#235368 = CARTESIAN_POINT ( 'NONE',  ( -13.15000000000000036, -10.13434275651585459, -26.97283614024662057 ) ) ;
#235369 = VECTOR ( 'NONE', #343509, 1000.000000000000000 ) ;
#235370 = AXIS2_PLACEMENT_3D ( 'NONE', #208141, #518046, #36810 ) ;
#235371 = ADVANCED_FACE ( 'NONE', ( #179436 ), #235255, .T. ) ;
#235372 = AXIS2_PLACEMENT_3D ( 'NONE', #34278, #519462, #440400 ) ;
#235373 = ORIENTED_EDGE ( 'NONE', *, *, #265045, .T. ) ;
#235375 = SURFACE_SIDE_STYLE ('',( #597033 ) ) ;
#235374 = DIRECTION ( 'NONE',  ( 0.000000000000000000, 0.7071067811865474617, 0.7071067811865474617 ) ) ;
#235376 = PLANE ( 'NONE',  #252625 ) ;
#235377 = CARTESIAN_POINT ( 'NONE',  ( -0.5139264220851551546, -3.386495249734638307E-16, -11.32518331161564085 ) ) ;
#235379 = FILL_AREA_STYLE_COLOUR ( '', #676029 ) ;
#235378 = CARTESIAN_POINT ( 'NONE',  ( 11.62126921125245360, 7.986984685648698346, -3.080362342904076733 ) ) ;
#235380 = CARTESIAN_POINT ( 'NONE',  ( -12.10373282578524012, -8.685434790299010999, -2.105612440954335085 ) ) ;
#235381 = CARTESIAN_POINT ( 'NONE',  ( -10.83414561217777994, 8.884400073072367121, -2.191087018184138646 ) ) ;
#235382 = DIRECTION ( 'NONE',  ( -1.000000000000000000, -0.000000000000000000, -0.000000000000000000 ) ) ;
#235384 = UNCERTAINTY_MEASURE_WITH_UNIT (LENGTH_MEASURE( 1.000000000000000082E-05 ), #707816, 'distance_accuracy_value', 'NONE');
#235383 = CARTESIAN_POINT ( 'NONE',  ( -12.73868726138283236, 8.537791113405717169, -1.949506136277841861 ) ) ;
#235385 = EDGE_CURVE ( 'NONE', #206606, #584658, #298911, .T. ) ;
#235386 = VECTOR ( 'NONE', #688211, 1000.000000000000227 ) ;
#235387 = EDGE_CURVE ( 'NONE', #61726, #366496, #774575, .T. ) ;
#235388 = CARTESIAN_POINT ( 'NONE',  ( -11.61356298300067991, 9.103946657236850371, -2.846337046883214761 ) ) ;
#235389 = CARTESIAN_POINT ( 'NONE',  ( 13.48681766773380630, 8.527730588793225763, -2.447623681613802393 ) ) ;
#235390 = CARTESIAN_POINT ( 'NONE',  ( 25.31007605796852644, -11.83401455776848543, -1.730606288198370590 ) ) ;
#235392 = ORIENTED_EDGE ( 'NONE', *, *, #521142, .F. ) ;
#235391 = STYLED_ITEM ( 'NONE', ( #726460 ), #415217 ) ;
#235393 = VERTEX_POINT ( 'NONE', #628369 ) ;
#235394 = CARTESIAN_POINT ( 'NONE',  ( 13.33466987587503461, 27.50054867652891133, -6.587315273491163303 ) ) ;
#235396 = VECTOR ( 'NONE', #192528, 1000.000000000000000 ) ;
#235395 = DIRECTION ( 'NONE',  ( 0.000000000000000000, 1.000000000000000000, 0.000000000000000000 ) ) ;
#235397 = VERTEX_POINT ( 'NONE', #497181 ) ;
#235398 =( GEOMETRIC_REPRESENTATION_CONTEXT ( 3 ) GLOBAL_UNCERTAINTY_ASSIGNED_CONTEXT ( ( #680203 ) ) GLOBAL_UNIT_ASSIGNED_CONTEXT ( ( #744710, #247887, #203838 ) ) REPRESENTATION_CONTEXT ( 'NONE', 'WORKASPACE' ) );
#235399 = VECTOR ( 'NONE', #286617, 1000.000000000000000 ) ;
#235400 = CARTESIAN_POINT ( 'NONE',  ( 4.759319223680729571, 14.44994999999999941, -8.025196396823890410 ) ) ;
#235401 = AXIS2_PLACEMENT_3D ( 'NONE', #568646, #334267, #584343 ) ;
#235402 = PRESENTATION_LAYER_ASSIGNMENT (  '', '', ( #578015 ) ) ;
#235403 = CARTESIAN_POINT ( 'NONE',  ( -13.08588802813466145, 19.15572120763559028, -7.332089761144901630 ) ) ;
#235404 = CARTESIAN_POINT ( 'NONE',  ( -10.87119867998572964, -9.758239069625460615, -28.39666079722918468 ) ) ;
#235407 = CARTESIAN_POINT ( 'NONE',  ( -11.33079225405520063, -8.689367390135750213, -2.098800978231269987 ) ) ;
#235406 = CARTESIAN_POINT ( 'NONE',  ( -2.862906530624459656, 18.91300000000000026, 0.7964318214123624617 ) ) ;
#235405 = CARTESIAN_POINT ( 'NONE',  ( -11.59328133648839199, -8.978761802197530173, -2.934148282295409249 ) ) ;
#235408 = CARTESIAN_POINT ( 'NONE',  ( -10.11011145993630045, -10.75252669690380003, -27.55168667809740057 ) ) ;
#235409 = UNCERTAINTY_MEASURE_WITH_UNIT (LENGTH_MEASURE( 1.000000000000000082E-05 ), #50786, 'distance_accuracy_value', 'NONE');
#235410 = ORIENTED_EDGE ( 'NONE', *, *, #439518, .T. ) ;
#235411 = ORIENTED_EDGE ( 'NONE', *, *, #318511, .F. ) ;
#235413 =( GEOMETRIC_REPRESENTATION_CONTEXT ( 3 ) GLOBAL_UNCERTAINTY_ASSIGNED_CONTEXT ( ( #677022 ) ) GLOBAL_UNIT_ASSIGNED_CONTEXT ( ( #636494, #696228, #334450 ) ) REPRESENTATION_CONTEXT ( 'NONE', 'WORKASPACE' ) );
#235412 = UNCERTAINTY_MEASURE_WITH_UNIT (LENGTH_MEASURE( 1.000000000000000082E-05 ), #82237, 'distance_accuracy_value', 'NONE');
#235414 = CARTESIAN_POINT ( 'NONE',  ( 11.90502293496940034, -10.17999999999999972, -28.33497422611930361 ) ) ;
#235415 = CARTESIAN_POINT ( 'NONE',  ( 12.46828133648811132, 7.821238197802503400, -27.51585171770463489 ) ) ;
#235418 = FILL_AREA_STYLE ('',( #780142 ) ) ;
#235417 = VECTOR ( 'NONE', #392367, 1000.000000000000000 ) ;
#235416 = LINE ( 'NONE', #732187, #560719 ) ;
#235419 = B_SPLINE_CURVE_WITH_KNOTS ( 'NONE', 3,
 ( #459888, #762206, #269345, #78374, #511616, #26477, #567358, #265431, #750461, #332987, #563453, #579123, #273275, #201750, #444318, #396492, #754360 ),
 .UNSPECIFIED., .F., .F.,
 ( 4, 1, 2, 2, 2, 1, 1, 2, 2, 4 ),
 ( 0.000000000000000000, 0.1249999999999925893, 0.1874999999999684419, 0.2499999999999442668, 0.4999999999998836486, 0.6249999999998582245, 0.6874999999998570033, 0.7187499999998654410, 0.7499999999998739897, 1.000000000000000000 ),
 .UNSPECIFIED. ) ;
#235420 = CARTESIAN_POINT ( 'NONE',  ( -101.5128781661080524, 7.531834554467570442, 152.2999999999999545 ) ) ;
#235422 = CARTESIAN_POINT ( 'NONE',  ( -14.17120825086867164, 27.49617694721173322, -4.514806201489119708 ) ) ;
#235421 = LINE ( 'NONE', #119851, #183478 ) ;
#235423 = ORIENTED_EDGE ( 'NONE', *, *, #452316, .T. ) ;
#235424 = CARTESIAN_POINT ( 'NONE',  ( 6.929671420017436745, -5.324999999999938005, -32.88349025977440476 ) ) ;
#235427 = CARTESIAN_POINT ( 'NONE',  ( 9.268567255976648767, 14.45799439980705081, 1.604129153217368486 ) ) ;
#235426 = DIRECTION ( 'NONE',  ( 3.713815720634933680E-15, 0.7453559924999287878, 0.6666666666666678509 ) ) ;
#235425 = CARTESIAN_POINT ( 'NONE',  ( -11.00000000000000178, 41.62500000000001421, 6.500000000000000000 ) ) ;
#235428 = ORIENTED_EDGE ( 'NONE', *, *, #433184, .T. ) ;
#235429 = CARTESIAN_POINT ( 'NONE',  ( -11.66636138330719952, -10.47102278948665521, -28.17968016122347663 ) ) ;
#235433 = ORIENTED_EDGE ( 'NONE', *, *, #355006, .T. ) ;
#235432 = CARTESIAN_POINT ( 'NONE',  ( 1.671556373799165662, 28.67139008319965754, 21.20064347466398402 ) ) ;
#235431 = VECTOR ( 'NONE', #767051, 1000.000000000000000 ) ;
#235430 = UNCERTAINTY_MEASURE_WITH_UNIT (LENGTH_MEASURE( 1.000000000000000082E-05 ), #304632, 'distance_accuracy_value', 'NONE');
#235434 = CARTESIAN_POINT ( 'NONE',  ( -10.70763990586569925, 8.839107272634390000, -2.222118697734260184 ) ) ;
#235437 = CARTESIAN_POINT ( 'NONE',  ( -13.06030922571049757, 7.836189891072164571, -28.17551591816130241 ) ) ;
#235436 = CARTESIAN_POINT ( 'NONE',  ( 10.56675981112929996, -7.756632342860227070, -2.721730803261262821 ) ) ;
#235435 = STYLED_ITEM ( 'NONE', ( #361038 ), #759297 ) ;
#235438 = CARTESIAN_POINT ( 'NONE',  ( -11.02020626830300287, -10.32178942950050704, -27.35987041458921709 ) ) ;
#235439 = B_SPLINE_CURVE_WITH_KNOTS ( 'NONE', 3,
 ( #266506, #580177, #508771, #572362, #763283, #576301, #31472, #282168, #397559, #759391, #206729, #270408, #278260, #520537, #218497, #341843, #584117, #767202, #472670, #536233, #771087, #782861 ),
 .UNSPECIFIED., .F., .F.,
 ( 4, 1, 2, 2, 2, 2, 2, 2, 1, 2, 2, 4 ),
 ( 0.000000000000000000, 0.06249999999996540267, 0.09374999999995314859, 0.1249999999999409084, 0.2499999999999479861, 0.3749999999999550360, 0.4999999999999621414, 0.7499999999999846789, 0.8124999999999942268, 0.8437499999999973355, 0.8750000000000004441, 1.000000000000000000 ),
 .UNSPECIFIED. ) ;
#235441 = EDGE_CURVE ( 'NONE', #460481, #89424, #620477, .T. ) ;
#235440 = VECTOR ( 'NONE', #595731, 1000.000000000000000 ) ;
#235442 = CARTESIAN_POINT ( 'NONE',  ( -12.33764101100858568, -10.45999999999999552, -27.85000000000002984 ) ) ;
#235443 = EDGE_LOOP ( 'NONE', ( #282591, #524612, #588086, #173021 ) ) ;
#235444 =( GEOMETRIC_REPRESENTATION_CONTEXT ( 3 ) GLOBAL_UNCERTAINTY_ASSIGNED_CONTEXT ( ( #670539 ) ) GLOBAL_UNIT_ASSIGNED_CONTEXT ( ( #461050, #95205, #330255 ) ) REPRESENTATION_CONTEXT ( 'NONE', 'WORKASPACE' ) );
#235445 = DIRECTION ( 'NONE',  ( -6.249331725033988672E-15, 0.000000000000000000, -1.000000000000000000 ) ) ;
#235446 = CARTESIAN_POINT ( 'NONE',  ( 14.70616905096185256, 31.52562616636514647, -2.954444524989120247 ) ) ;
#235449 = UNCERTAINTY_MEASURE_WITH_UNIT (LENGTH_MEASURE( 1.000000000000000082E-05 ), #4710, 'distance_accuracy_value', 'NONE');
#235448 = LINE ( 'NONE', #418415, #458793 ) ;
#235447 = CARTESIAN_POINT ( 'NONE',  ( 11.85443018545850258, -10.45999999999999908, -28.17331615074622420 ) ) ;
#235450 = CARTESIAN_POINT ( 'NONE',  ( -58.41464599799700608, -8.296042565114092326, 0.9334620142370000373 ) ) ;
#235455 = EDGE_LOOP ( 'NONE', ( #711765, #783616, #184114, #483578 ) ) ;
#235454 = CARTESIAN_POINT ( 'NONE',  ( 1.567244251809583266, 4.099876070652726341E-14, -150.4235624999999459 ) ) ;
#235453 = LINE ( 'NONE', #653059, #673226 ) ;
#235452 = LINE ( 'NONE', #296, #16330 ) ;
#235451 = DIRECTION ( 'NONE',  ( -1.000000000000000000, -0.000000000000000000, -0.000000000000000000 ) ) ;
#235456 = STYLED_ITEM ( 'NONE', ( #758831 ), #510885 ) ;
#235457 = EDGE_LOOP ( 'NONE', ( #714993, #662048, #323105, #501498 ) ) ;
#235460 = EDGE_CURVE ( 'NONE', #557443, #717903, #405124, .T. ) ;
#235459 = B_SPLINE_CURVE_WITH_KNOTS ( 'NONE', 3,
 ( #358304, #298599, #592707, #485122 ),
 .UNSPECIFIED., .F., .F.,
 ( 4, 4 ),
 ( 0.000000000000000000, 1.000000000000000000 ),
 .UNSPECIFIED. ) ;
#235458 = CARTESIAN_POINT ( 'NONE',  ( -58.20127949962748204, -8.500709231376005093, -2.667259772078999003 ) ) ;
#235461 = PRESENTATION_LAYER_ASSIGNMENT (  '', '', ( #388118 ) ) ;
#235462 = VERTEX_POINT ( 'NONE', #7998 ) ;
#235466 = CARTESIAN_POINT ( 'NONE',  ( -11.91272815057704193, 9.724097232981677053, -6.731109377867626087 ) ) ;
#235465 = CARTESIAN_POINT ( 'NONE',  ( -2.589623315228694267, -14.08881852308954841, -0.02539999999999838567 ) ) ;
#235464 = LINE ( 'NONE', #304, #317910 ) ;
#235463 = PLANE ( 'NONE',  #740929 ) ;
#235467 = CARTESIAN_POINT ( 'NONE',  ( -11.53401328629119327, 8.680001445214724498, -3.084976729304617749 ) ) ;
#235468 = CARTESIAN_POINT ( 'NONE',  ( -13.84163851302255566, 19.16386795886074523, 5.556636727306822898 ) ) ;
#235469 = SURFACE_STYLE_FILL_AREA ( #410633 ) ;
#235470 = ORIENTED_EDGE ( 'NONE', *, *, #262320, .T. ) ;
#235471 = PLANE ( 'NONE',  #609260 ) ;
#235472 = CARTESIAN_POINT ( 'NONE',  ( 25.09442354441573286, -12.28472983950467956, -1.818081220998777781 ) ) ;
#235473 = CARTESIAN_POINT ( 'NONE',  ( 12.10938960163611178, 8.398902637812280858, -1.953368629643161158 ) ) ;
#235475 = EDGE_LOOP ( 'NONE', ( #689361, #634672, #754, #419260 ) ) ;
#235474 = ORIENTED_EDGE ( 'NONE', *, *, #363549, .F. ) ;
#235476 = CARTESIAN_POINT ( 'NONE',  ( -5.855962291100000883, 0.000000000000000000, 9.815936309159997819 ) ) ;
#235477 = LINE ( 'NONE', #48487, #553822 ) ;
#235479 = CARTESIAN_POINT ( 'NONE',  ( 8.371825229575449612, -1.329999999999791127, -31.64999999999999858 ) ) ;
#235478 = CARTESIAN_POINT ( 'NONE',  ( 15.23999999999999844, 0.3968749999999977018, -0.2540000000000061653 ) ) ;
#235480 = ORIENTED_EDGE ( 'NONE', *, *, #271260, .F. ) ;
#235481 = SURFACE_STYLE_USAGE ( .BOTH. , #116048 ) ;
#235482 = CARTESIAN_POINT ( 'NONE',  ( 13.60023521817158176, 25.69035329216573160, -6.019944536894237253 ) ) ;
#235483 = ADVANCED_FACE ( 'NONE', ( #139385 ), #433835, .T. ) ;
#235484 = SURFACE_STYLE_USAGE ( .BOTH. , #541367 ) ;
#235485 = CARTESIAN_POINT ( 'NONE',  ( 8.681100883460086237, 14.44999999999999041, -8.449831735404293553 ) ) ;
#235486 = B_SPLINE_CURVE_WITH_KNOTS ( 'NONE', 1,
 ( #598051, #613736 ),
 .UNSPECIFIED., .F., .F.,
 ( 2, 2 ),
 ( 0.000000000000000000, 1.000000000000000000 ),
 .UNSPECIFIED. ) ;
#235487 = PRESENTATION_LAYER_ASSIGNMENT (  '', '', ( #18883 ) ) ;
#235488 = FILL_AREA_STYLE ('',( #4278 ) ) ;
#235489 = ORIENTED_EDGE ( 'NONE', *, *, #521435, .T. ) ;
#235490 = CARTESIAN_POINT ( 'NONE',  ( 1.913320779774854818, -14.22399999999998599, -5.129388173127996886 ) ) ;
#235491 = EDGE_CURVE ( 'NONE', #559686, #100825, #616593, .T. ) ;
#235492 = CARTESIAN_POINT ( 'NONE',  ( -13.55000000000000071, -10.72530988583907607, -27.36716234064395792 ) ) ;
#235493 = EDGE_CURVE ( 'NONE', #686526, #407442, #205033, .T. ) ;
#235495 = CARTESIAN_POINT ( 'NONE',  ( 26.16390659301612942, -9.802734707696576066, -2.313431352401598140 ) ) ;
#235494 = CARTESIAN_POINT ( 'NONE',  ( -11.17453133648839980, -9.792402252725320722, -28.41867209221510038 ) ) ;
#235496 = CARTESIAN_POINT ( 'NONE',  ( -14.83768907954559779, 13.91632366333985082, -2.200677818569735766 ) ) ;
#235497 = MECHANICAL_DESIGN_GEOMETRIC_PRESENTATION_REPRESENTATION (  '', ( #743485 ), #121243 ) ;
#235498 = CARTESIAN_POINT ( 'NONE',  ( -14.08626701754877963, 20.19297409787180086, -4.773176164933177645 ) ) ;
#235500 = DIRECTION ( 'NONE',  ( 1.000000000000000000, 6.034944784262570588E-16, -2.234830161448494724E-17 ) ) ;
#235499 = CARTESIAN_POINT ( 'NONE',  ( 11.32984661962430017, 8.960002890429509037, -27.52668218046362014 ) ) ;
#235501 = CARTESIAN_POINT ( 'NONE',  ( 2.509721990194535568, 36.16810110747542950, -14.78855293437455565 ) ) ;
#235503 = CARTESIAN_POINT ( 'NONE',  ( -6.346541910788078056, 0.2100730124257360054, -137.9268089626175993 ) ) ;
#235502 = CARTESIAN_POINT ( 'NONE',  ( -11.27072589237709899, -10.11502303736410724, -28.46449779927059609 ) ) ;
#235504 = CARTESIAN_POINT ( 'NONE',  ( -10.97291666666680676, 9.077875868840097340, -3.387708262267331349 ) ) ;
#235506 = CARTESIAN_POINT ( 'NONE',  ( -10.85422175408010048, 8.821789429500524804, -28.34012958541079996 ) ) ;
#235505 = CIRCLE ( 'NONE', #413816, 0.5999999999999998668 ) ;
#235507 =( LENGTH_UNIT ( ) NAMED_UNIT ( * ) SI_UNIT ( .MILLI., .METRE. ) );
#235509 = ORIENTED_EDGE ( 'NONE', *, *, #267773, .T. ) ;
#235508 = CARTESIAN_POINT ( 'NONE',  ( -106.5363946111905022, 5.187714971772670047, 152.3999999999999488 ) ) ;
#235510 = ORIENTED_EDGE ( 'NONE', *, *, #452083, .T. ) ;
#235511 = ORIENTED_EDGE ( 'NONE', *, *, #475539, .F. ) ;
#235512 = CARTESIAN_POINT ( 'NONE',  ( 10.12445641516949912, -10.00763222186970047, -28.41885429621699899 ) ) ;
#235513 = DIRECTION ( 'NONE',  ( 0.000000000000000000, 0.000000000000000000, 1.000000000000000000 ) ) ;
#235515 = EDGE_CURVE ( 'NONE', #537235, #367235, #214910, .T. ) ;
#235514 = SURFACE_STYLE_USAGE ( .BOTH. , #307038 ) ;
#235516 = CARTESIAN_POINT ( 'NONE',  ( 1.237100447765358657, 14.25074566545968580, -1.450767888711042440E-16 ) ) ;
#235518 = EDGE_LOOP ( 'NONE', ( #98298, #310057, #270978, #12584 ) ) ;
#235517 = AXIS2_PLACEMENT_3D ( 'NONE', #601956, #713646, #112940 ) ;
#235520 = CARTESIAN_POINT ( 'NONE',  ( 10.83414561218324756, 7.915599926882610937, -27.44108701823485674 ) ) ;
#235519 = DIRECTION ( 'NONE',  ( 0.000000000000000000, -1.000000000000000000, 0.000000000000000000 ) ) ;
#235523 = CARTESIAN_POINT ( 'NONE',  ( 12.93359685212510080, 8.120000000000000995, -28.33497422611930361 ) ) ;
#235522 = CARTESIAN_POINT ( 'NONE',  ( -3.332630449787745697, 18.92299999999999471, 0.4570215339721195313 ) ) ;
#235521 = CYLINDRICAL_SURFACE ( 'NONE', #415930, 0.8191500000000011550 ) ;
#235524 =( GEOMETRIC_REPRESENTATION_CONTEXT ( 3 ) GLOBAL_UNCERTAINTY_ASSIGNED_CONTEXT ( ( #257509 ) ) GLOBAL_UNIT_ASSIGNED_CONTEXT ( ( #295528, #44843, #522138 ) ) REPRESENTATION_CONTEXT ( 'NONE', 'WORKASPACE' ) );
#235528 = VERTEX_POINT ( 'NONE', #23692 ) ;
#235527 = CARTESIAN_POINT ( 'NONE',  ( 12.26738767613525383, 31.77539999999997278, 8.631987002041000778 ) ) ;
#235526 = PLANE ( 'NONE',  #242477 ) ;
#235525 = PRESENTATION_LAYER_ASSIGNMENT (  '', '', ( #133865 ) ) ;
#235529 = CARTESIAN_POINT ( 'NONE',  ( -11.55477345248557164, 17.56887811290610202, 9.565018176874588107 ) ) ;
#235531 = ORIENTED_EDGE ( 'NONE', *, *, #66844, .F. ) ;
#235530 = EDGE_CURVE ( 'NONE', #752834, #351702, #405496, .T. ) ;
#235532 = CARTESIAN_POINT ( 'NONE',  ( 6.113312934263250398, 4.498914033389726619, 27.67362594814740362 ) ) ;
#235533 = CARTESIAN_POINT ( 'NONE',  ( -10.20333960163640086, 8.186430042638166427, -3.210345153700561394 ) ) ;
#235534 = VECTOR ( 'NONE', #145029, 1000.000000000000000 ) ;
#235535 = ADVANCED_FACE ( 'NONE', ( #162830 ), #558693, .F. ) ;
#235536 = VECTOR ( 'NONE', #412572, 1000.000000000000000 ) ;
#235537 = DIRECTION ( 'NONE',  ( -0.000000000000000000, 1.000000000000000000, -0.000000000000000000 ) ) ;
#235538 = CARTESIAN_POINT ( 'NONE',  ( -2.574529880902771239, 1.583273985007738194E-14, -13.41338155309548696 ) ) ;
#235539 = CARTESIAN_POINT ( 'NONE',  ( 11.38725040553269885, 8.399016685296508911, -2.040000863311199897 ) ) ;
#235541 = VERTEX_POINT ( 'NONE', #87453 ) ;
#235540 = DIRECTION ( 'NONE',  ( 1.000000000000000000, 0.000000000000000000, 8.869636343065789446E-17 ) ) ;
#235542 = ORIENTED_EDGE ( 'NONE', *, *, #258794, .T. ) ;
#235543 = COLOUR_RGB ( '',0.2509803921568627416, 0.2509803921568627416, 0.2509803921568627416 ) ;
#235545 = VERTEX_POINT ( 'NONE', #584256 ) ;
#235544 = EDGE_LOOP ( 'NONE', ( #443745, #371314, #424242, #252147 ) ) ;
#235547 = CARTESIAN_POINT ( 'NONE',  ( -13.39963530318348006, 31.13308968313031144, -6.454141053030506114 ) ) ;
#235546 = CARTESIAN_POINT ( 'NONE',  ( -14.99999652911011516, 24.84618818423408015, -0.01042039967383699695 ) ) ;
#235548 = CIRCLE ( 'NONE', #781588, 2.149999999999999023 ) ;
#235551 = VERTEX_POINT ( 'NONE', #158945 ) ;
#235550 = CARTESIAN_POINT ( 'NONE',  ( 2.120689655172254717, 14.44994999999999941, -17.35431034482760282 ) ) ;
#235549 = DIRECTION ( 'NONE',  ( 0.000000000000000000, 0.000000000000000000, 1.000000000000000000 ) ) ;
#235552 = ORIENTED_EDGE ( 'NONE', *, *, #785021, .F. ) ;
#235553 = EDGE_CURVE ( 'NONE', #235528, #14367, #613399, .T. ) ;
#235554 = CARTESIAN_POINT ( 'NONE',  ( -58.87531343513512638, 2.739854177813701774, -0.3936397638515144459 ) ) ;
#235555 =( GEOMETRIC_REPRESENTATION_CONTEXT ( 3 ) GLOBAL_UNCERTAINTY_ASSIGNED_CONTEXT ( ( #697958 ) ) GLOBAL_UNIT_ASSIGNED_CONTEXT ( ( #633780, #320083, #272041 ) ) REPRESENTATION_CONTEXT ( 'NONE', 'WORKASPACE' ) );
#235556 = CARTESIAN_POINT ( 'NONE',  ( -10.44513990586570173, 8.836339743169659755, -3.107037404117162005 ) ) ;
#235558 = ORIENTED_EDGE ( 'NONE', *, *, #267345, .F. ) ;
#235557 = EDGE_CURVE ( 'NONE', #395115, #59316, #214697, .T. ) ;
#235560 = CARTESIAN_POINT ( 'NONE',  ( 11.09744800315479907, -8.978761802197510633, -2.600000000000000089 ) ) ;
#235559 = LINE ( 'NONE', #608966, #452166 ) ;
#235561 = DIRECTION ( 'NONE',  ( 0.000000000000000000, -0.7071067811865449082, -0.7071067811865501263 ) ) ;
#235562 = CARTESIAN_POINT ( 'NONE',  ( 11.08568018545850009, 7.974916042985180198, -2.235440499385030311 ) ) ;
#235563 = PRESENTATION_STYLE_ASSIGNMENT (( #780291 ) ) ;
#235567 = ORIENTED_EDGE ( 'NONE', *, *, #34304, .F. ) ;
#235566 = CARTESIAN_POINT ( 'NONE',  ( -14.33998303150723430, 13.20035640453401093, 3.943260388684935336 ) ) ;
#235565 = CARTESIAN_POINT ( 'NONE',  ( -10.04649733365580211, 30.49566364701420795, -10.96695644928759883 ) ) ;
#235564 = CARTESIAN_POINT ( 'NONE',  ( -10.34318760159660577, 7.970139048518018576, -2.100491109548027868 ) ) ;
#235568 = SURFACE_STYLE_USAGE ( .BOTH. , #601164 ) ;
#235570 = EDGE_LOOP ( 'NONE', ( #303101, #378001, #773366, #325125, #436774 ) ) ;
#235569 = VECTOR ( 'NONE', #322316, 1000.000000000000000 ) ;
#235572 = VECTOR ( 'NONE', #388232, 1000.000000000000000 ) ;
#235571 =( GEOMETRIC_REPRESENTATION_CONTEXT ( 3 ) GLOBAL_UNCERTAINTY_ASSIGNED_CONTEXT ( ( #264568 ) ) GLOBAL_UNIT_ASSIGNED_CONTEXT ( ( #654944, #412457, #233358 ) ) REPRESENTATION_CONTEXT ( 'NONE', 'WORKASPACE' ) );
#235573 = CARTESIAN_POINT ( 'NONE',  ( 13.47461489197167595, 24.98204993550160324, 6.296103511561899957 ) ) ;
#235574 = DIRECTION ( 'NONE',  ( -0.000000000000000000, -0.000000000000000000, 1.000000000000000000 ) ) ;
#235576 = EDGE_CURVE ( 'NONE', #7346, #422661, #91376, .T. ) ;
#235575 = CARTESIAN_POINT ( 'NONE',  ( -10.87259382702929322, 5.080000000000000071, -10.84843329031907189 ) ) ;
#235577 = EDGE_LOOP ( 'NONE', ( #140721, #586540, #87852, #326876 ) ) ;
#235578 = LINE ( 'NONE', #370613, #474148 ) ;
#235580 = ORIENTED_EDGE ( 'NONE', *, *, #657444, .F. ) ;
#235579 = SURFACE_SIDE_STYLE ('',( #772485 ) ) ;
#235582 = CARTESIAN_POINT ( 'NONE',  ( -9.895926477796198384, -10.43523672687850734, -27.66271173491779578 ) ) ;
#235581 = CONICAL_SURFACE ( 'NONE', #718087, 0.7570071256374040214, 0.4625122517800014932 ) ;
#235583 = STYLED_ITEM ( 'NONE', ( #23850 ), #550971 ) ;
#235584 = CARTESIAN_POINT ( 'NONE',  ( -8.607185082810012489, 18.53209914235010913, 27.27265992206738687 ) ) ;
#235586 = CARTESIAN_POINT ( 'NONE',  ( 16.75000000000000000, 84.79999999999999716, 28.80000000000000071 ) ) ;
#235585 = CARTESIAN_POINT ( 'NONE',  ( -11.87222395805365238, -7.829796663794200029, -2.622653964919602565 ) ) ;
#235588 = CARTESIAN_POINT ( 'NONE',  ( 8.235000000000120224, -4.664999999999789537, -31.35000000000000142 ) ) ;
#235587 =( NAMED_UNIT ( * ) PLANE_ANGLE_UNIT ( ) SI_UNIT ( $, .RADIAN. ) );
#235590 = CARTESIAN_POINT ( 'NONE',  ( 8.097099446418708268, 60.86883655000000459, -37.95328195599850574 ) ) ;
#235589 = CARTESIAN_POINT ( 'NONE',  ( 10.17377293496939927, -8.504109736069320746, -3.150237369555710210 ) ) ;
#235592 = CARTESIAN_POINT ( 'NONE',  ( -13.77312279253530036, 29.66431198610237274, -5.613132511528744928 ) ) ;
#235591 = CARTESIAN_POINT ( 'NONE',  ( 11.31680767767500306, -7.839999999999977653, -2.276683849253818614 ) ) ;
#235593 = CARTESIAN_POINT ( 'NONE',  ( 9.899227775820898856, 8.284280640525091499, -3.217329481367539934 ) ) ;
#235595 = CARTESIAN_POINT ( 'NONE',  ( 11.25847434434169969, -7.839999999999977653, -2.923316150746199771 ) ) ;
#235594 = CARTESIAN_POINT ( 'NONE',  ( -11.42853960163639826, 8.613569957361828955, -1.989654846299378388 ) ) ;
#235596 = CARTESIAN_POINT ( 'NONE',  ( 14.11011168655204173, 25.97570093887793519, 4.702259251790008143 ) ) ;
#235598 = CARTESIAN_POINT ( 'NONE',  ( 20.82571676087694001, -18.62614080790032389, -7.841308645412003564 ) ) ;
#235597 = CARTESIAN_POINT ( 'NONE',  ( -4.906361517695088992, 14.43384383873158505, 2.526401871848199310 ) ) ;
#235599 = CARTESIAN_POINT ( 'NONE',  ( 11.85630508741319211, -8.959999999999984865, -2.600000000000008527 ) ) ;
#235601 = EDGE_CURVE ( 'NONE', #161587, #709010, #661483, .T. ) ;
#235600 = STYLED_ITEM ( 'NONE', ( #265365 ), #253362 ) ;
#235602 = CARTESIAN_POINT ( 'NONE',  ( -10.37853960163640643, -8.186430042638166427, -1.989654846299413471 ) ) ;
#235604 = EDGE_CURVE ( 'NONE', #311149, #65544, #386993, .T. ) ;
#235603 = SURFACE_STYLE_FILL_AREA ( #776450 ) ;
#235605 = SHAPE_DEFINITION_REPRESENTATION ( #303194, #313981 ) ;
#235606 = CARTESIAN_POINT ( 'NONE',  ( 2.672309901170123236, 36.17617882938987606, -14.76004078790641572 ) ) ;
#235608 =( NAMED_UNIT ( * ) SI_UNIT ( $, .STERADIAN. ) SOLID_ANGLE_UNIT ( ) );
#235607 = CARTESIAN_POINT ( 'NONE',  ( -5.123575537813884750, -6.179196638615431780, -35.59869601331995170 ) ) ;
#235610 = EDGE_CURVE ( 'NONE', #323541, #32935, #110540, .T. ) ;
#235609 = CIRCLE ( 'NONE', #680134, 0.5999999999999998668 ) ;
#235611 = CARTESIAN_POINT ( 'NONE',  ( 10.33529159776491291, 18.41412587025315162, 10.69522681335790359 ) ) ;
#235612 = CARTESIAN_POINT ( 'NONE',  ( -14.20000000000000462, -7.304718651638350657, -29.64999999999999858 ) ) ;
#235613 = CONICAL_SURFACE ( 'NONE', #197520, 0.7999999999999986011, 0.1719978853791209461 ) ;
#235614 = CARTESIAN_POINT ( 'NONE',  ( 12.82300981112929783, 7.832386802930884961, -2.273571463825329264 ) ) ;
#235615 =( GEOMETRIC_REPRESENTATION_CONTEXT ( 3 ) GLOBAL_UNCERTAINTY_ASSIGNED_CONTEXT ( ( #702338 ) ) GLOBAL_UNIT_ASSIGNED_CONTEXT ( ( #644196, #596130, #170797 ) ) REPRESENTATION_CONTEXT ( 'NONE', 'WORKASPACE' ) );
#235617 = FACE_OUTER_BOUND ( 'NONE', #269648, .T. ) ;
#235616 = CARTESIAN_POINT ( 'NONE',  ( -12.14797175408009622, -8.120000000000000995, -2.115025773880710336 ) ) ;
#235618 = PLANE ( 'NONE',  #671138 ) ;
#235621 = DIRECTION ( 'NONE',  ( 4.762612000192050560E-17, -1.180979565369634230E-16, -1.000000000000000000 ) ) ;
#235620 = CARTESIAN_POINT ( 'NONE',  ( 6.659501226596887591, 34.69417926341274239, 26.68164877388421985 ) ) ;
#235619 = CARTESIAN_POINT ( 'NONE',  ( -14.20599661105747025, 27.49771184972296112, -4.404091747777495236 ) ) ;
#235623 = PRESENTATION_STYLE_ASSIGNMENT (( #653241 ) ) ;
#235622 = CARTESIAN_POINT ( 'NONE',  ( -1.427544303797473546, 19.04999999999999716, -11.67113924050632967 ) ) ;
#235624 = CARTESIAN_POINT ( 'NONE',  ( 8.859618376635003401, 60.86883655000000459, -38.12734331021090384 ) ) ;
#235625 = EDGE_CURVE ( 'NONE', #326364, #111786, #419335, .T. ) ;
#235626 = FILL_AREA_STYLE ('',( #712910 ) ) ;
#235627 = STYLED_ITEM ( 'NONE', ( #433495 ), #614032 ) ;
#235628 = DIRECTION ( 'NONE',  ( 0.6812686192826756804, 0.000000000000000000, 0.7320335158861763780 ) ) ;
#235629 = CARTESIAN_POINT ( 'NONE',  ( -13.63183214383871444, -14.83850667830734693, 4.238877537088943548 ) ) ;
#235630 = AXIS2_PLACEMENT_3D ( 'NONE', #83003, #266146, #504529 ) ;
#235631 = DIRECTION ( 'NONE',  ( 0.000000000000000000, -0.000000000000000000, 1.000000000000000000 ) ) ;
#235632 = CARTESIAN_POINT ( 'NONE',  ( -11.07697589237710822, -8.400000000000002132, -1.948968163677340604 ) ) ;
#235633 = CARTESIAN_POINT ( 'NONE',  ( 11.55088287985810425, 9.145010790732900574, -2.660365428788934672 ) ) ;
#235634 = ORIENTED_EDGE ( 'NONE', *, *, #134615, .F. ) ;
#235635 = CARTESIAN_POINT ( 'NONE',  ( -10.50842647779620620, -10.11626186052249743, -28.46803813668688576 ) ) ;
#235636 = SURFACE_SIDE_STYLE ('',( #764697 ) ) ;
#235637 = ORIENTED_EDGE ( 'NONE', *, *, #707233, .F. ) ;
#235639 = AXIS2_PLACEMENT_3D ( 'NONE', #596086, #55249, #592167 ) ;
#235638 = CARTESIAN_POINT ( 'NONE',  ( 12.18134314446259481, 7.833497996618021375, -2.928353180097813535 ) ) ;
#235641 = ORIENTED_EDGE ( 'NONE', *, *, #74592, .F. ) ;
#235640 = CARTESIAN_POINT ( 'NONE',  ( 13.81892737910413871, 25.36974833802553775, -5.499397712943694394 ) ) ;
#235643 = DIRECTION ( 'NONE',  ( -1.000000000000000000, -0.000000000000000000, -0.000000000000000000 ) ) ;
#235642 = CARTESIAN_POINT ( 'NONE',  ( 12.28418960163608986, 8.400000000000027001, -28.49663230149241144 ) ) ;
#235647 = PLANE ( 'NONE',  #444361 ) ;
#235646 = CARTESIAN_POINT ( 'NONE',  ( -14.94448695685779782, 14.47792966772150969, -1.289305858323406939 ) ) ;
#235645 = CARTESIAN_POINT ( 'NONE',  ( 10.87417293496950066, 8.295890263930690622, -28.40023736955570044 ) ) ;
#235644 = CARTESIAN_POINT ( 'NONE',  ( -12.36748421730750813, 8.772780935585778650, -1.942623636446439983 ) ) ;
#235648 = CARTESIAN_POINT ( 'NONE',  ( -10.82453133648840016, 8.507597747274658673, -28.41867209221519985 ) ) ;
#235651 = EDGE_CURVE ( 'NONE', #722657, #476144, #621544, .T. ) ;
#235650 = CARTESIAN_POINT ( 'NONE',  ( 0.000000000000000000, 0.3968749999999968137, -2.032000000000000028 ) ) ;
#235649 = CARTESIAN_POINT ( 'NONE',  ( 11.91571016525301907, 5.080000000000000071, -9.157414906682323164 ) ) ;
#235652 = CARTESIAN_POINT ( 'NONE',  ( 14.29920527413979414, 24.28497111208935522, 4.531306176643982830 ) ) ;
#235653 = CARTESIAN_POINT ( 'NONE',  ( 1.744937562902776129, 14.71506382742649954, 1.337431283590063469 ) ) ;
#235655 = B_SPLINE_CURVE_WITH_KNOTS ( 'NONE', 3,
 ( #746665, #750590, #623351, #496110 ),
 .UNSPECIFIED., .F., .F.,
 ( 4, 4 ),
 ( 0.000000000000000000, 1.000000000000000000 ),
 .UNSPECIFIED. ) ;
#235654 = PLANE ( 'NONE',  #263246 ) ;
#235656 = CARTESIAN_POINT ( 'NONE',  ( 27.85307672731761386, -2.202888214693373481, -6.783919567681616414 ) ) ;
#235657 = ADVANCED_FACE ( 'NONE', ( #196224 ), #748813, .F. ) ;
#235660 = ORIENTED_EDGE ( 'NONE', *, *, #340427, .T. ) ;
#235659 = CARTESIAN_POINT ( 'NONE',  ( -13.34665478554907025, 14.24494100620660220, -32.25000000000000000 ) ) ;
#235658 = LINE ( 'NONE', #108298, #784757 ) ;
#235664 = VERTEX_POINT ( 'NONE', #48423 ) ;
#235663 = CARTESIAN_POINT ( 'NONE',  ( -12.75000000000000178, -15.50000000000000711, -46.50000000000000000 ) ) ;
#235662 = CARTESIAN_POINT ( 'NONE',  ( 7.835000000000149178, 3.335000000000211351, -29.94999999999999929 ) ) ;
#235661 = DIRECTION ( 'NONE',  ( 1.000000000000000000, 0.000000000000000000, 0.000000000000000000 ) ) ;
#235666 = VERTEX_POINT ( 'NONE', #96267 ) ;
#235665 = CARTESIAN_POINT ( 'NONE',  ( -12.66735912259178676, 9.098835003796047260, -2.892192012946866342 ) ) ;
#235667 = CARTESIAN_POINT ( 'NONE',  ( 7.400216947895456698, 35.62190706423511699, 12.90128882284906808 ) ) ;
#235669 = PRESENTATION_LAYER_ASSIGNMENT (  '', '', ( #743667 ) ) ;
#235668 = AXIS2_PLACEMENT_3D ( 'NONE', #194305, #667644, #679490 ) ;
#235671 = VERTEX_POINT ( 'NONE', #585341 ) ;
#235670 = ORIENTED_EDGE ( 'NONE', *, *, #297228, .T. ) ;
#235672 = CARTESIAN_POINT ( 'NONE',  ( -13.54999999999999893, 8.586532063806895820, -29.27499999999999858 ) ) ;
#235673 = CARTESIAN_POINT ( 'NONE',  ( 14.34999999999999964, 9.167326455656301221, -28.02908730484675459 ) ) ;
#235674 = CARTESIAN_POINT ( 'NONE',  ( -12.19110426826329885, -9.329283628290562902, -27.52049674916262134 ) ) ;
#235675 = CARTESIAN_POINT ( 'NONE',  ( -12.12301084937860374, 8.967055847019979709, -2.272610154077431943 ) ) ;
#235676 = ORIENTED_EDGE ( 'NONE', *, *, #437452, .T. ) ;
#235677 = CARTESIAN_POINT ( 'NONE',  ( 12.29801084937829359, -9.332944152979964159, -28.17738984592249096 ) ) ;
#235678 = ORIENTED_EDGE ( 'NONE', *, *, #687754, .T. ) ;
#235679 = ORIENTED_EDGE ( 'NONE', *, *, #763807, .F. ) ;
#235680 = ORIENTED_EDGE ( 'NONE', *, *, #540727, .F. ) ;
#235681 = VERTEX_POINT ( 'NONE', #521729 ) ;
#235682 = CARTESIAN_POINT ( 'NONE',  ( -12.90484661962458901, 8.960002890429496603, -28.17331781953641823 ) ) ;
#235684 = ORIENTED_EDGE ( 'NONE', *, *, #147708, .F. ) ;
#235683 = CARTESIAN_POINT ( 'NONE',  ( 6.403740359604804588, 0.02540000000000000244, 10.26492534470465223 ) ) ;
#235685 = DIRECTION ( 'NONE',  ( -1.000000000000000000, 0.000000000000000000, 0.000000000000000000 ) ) ;
#235687 = CARTESIAN_POINT ( 'NONE',  ( 11.95352305943807103, -7.864801583562799792, -2.810059372684182932 ) ) ;
#235686 = CARTESIAN_POINT ( 'NONE',  ( -11.27119147078799877, -9.422561538655681801, -28.40479511517148836 ) ) ;
#235688 = CONICAL_SURFACE ( 'NONE', #19649, 2.552699999999990865, 0.7853981633974520538 ) ;
#235689 = CARTESIAN_POINT ( 'NONE',  ( 11.68542766619261108, 7.870392428422089637, -2.073628135526294880 ) ) ;
#235690 = MECHANICAL_DESIGN_GEOMETRIC_PRESENTATION_REPRESENTATION (  '', ( #45309 ), #617010 ) ;
#235691 = VECTOR ( 'NONE', #290991, 1000.000000000000000 ) ;
#235692 = CARTESIAN_POINT ( 'NONE',  ( -11.95777093492990772, 8.400000000000027001, -28.50900650167472605 ) ) ;
#235693 = ORIENTED_EDGE ( 'NONE', *, *, #377315, .F. ) ;
#235694 = CARTESIAN_POINT ( 'NONE',  ( 6.726177215189874659, 19.04999999999999716, -10.66800000000000281 ) ) ;
#235697 = EDGE_CURVE ( 'NONE', #611062, #51858, #287309, .T. ) ;
#235696 = CARTESIAN_POINT ( 'NONE',  ( -11.49285851321982754, -10.09490155275867451, -27.10571434070062224 ) ) ;
#235695 = CARTESIAN_POINT ( 'NONE',  ( 2.125762979015844767, -0.8805198562989561273, -144.4952421874999970 ) ) ;
#235698 = CARTESIAN_POINT ( 'NONE',  ( -10.24119800315509998, 7.853716648081139340, -27.65884633642230028 ) ) ;
#235701 = ORIENTED_EDGE ( 'NONE', *, *, #746384, .F. ) ;
#235700 = B_SPLINE_CURVE_WITH_KNOTS ( 'NONE', 3,
 ( #195143, #441604, #258816, #314679 ),
 .UNSPECIFIED., .F., .F.,
 ( 4, 4 ),
 ( 2.470366747350966160E-07, 0.0003656722039973842433 ),
 .UNSPECIFIED. ) ;
#235699 = CARTESIAN_POINT ( 'NONE',  ( -11.75662687702105558, -9.023864126957562348, -2.496543445066602640 ) ) ;
#235702 = CARTESIAN_POINT ( 'NONE',  ( 9.766039601636119727, 7.871425591818590028, -28.03495700856050021 ) ) ;
#235703 = FILL_AREA_STYLE_COLOUR ( '', #693981 ) ;
#235704 = CARTESIAN_POINT ( 'NONE',  ( -11.83596679442545430, 19.31698925212405271, 9.006468312476695104 ) ) ;
#235707 = CARTESIAN_POINT ( 'NONE',  ( 10.23250626830279941, -7.975535327887889103, -2.965280360995200315 ) ) ;
#235706 = CARTESIAN_POINT ( 'NONE',  ( 9.802946852125151267, -10.00410973606929943, -28.40023736955570044 ) ) ;
#235705 = CARTESIAN_POINT ( 'NONE',  ( 5.698843079376164411, 36.26924681268255313, -13.87527281012831359 ) ) ;
#235708 = CARTESIAN_POINT ( 'NONE',  ( -10.35786466982170140, 8.838685604644229699, -2.222481571362580066 ) ) ;
#235709 = MECHANICAL_DESIGN_GEOMETRIC_PRESENTATION_REPRESENTATION (  '', ( #628993 ), #438911 ) ;
#235710 = CARTESIAN_POINT ( 'NONE',  ( -58.90127949962703724, -6.781466681838819177, 0.9798814204660252214 ) ) ;
#235712 = CARTESIAN_POINT ( 'NONE',  ( 13.45994275998960887, 60.86883655000000459, -28.98352807141741394 ) ) ;
#235711 = DIRECTION ( 'NONE',  ( -5.862593026567758556E-19, 0.04361842085896852628, -0.9990482637799686927 ) ) ;
#235714 = ORIENTED_EDGE ( 'NONE', *, *, #132862, .F. ) ;
#235713 = DIRECTION ( 'NONE',  ( 0.000000000000000000, -1.000000000000000000, -2.189919018065255052E-16 ) ) ;
#235715 = DIRECTION ( 'NONE',  ( -1.000000000000000000, 0.000000000000000000, 0.000000000000000000 ) ) ;
#235717 = SURFACE_STYLE_USAGE ( .BOTH. , #362937 ) ;
#235716 = CARTESIAN_POINT ( 'NONE',  ( -13.88006170972704822, 26.11963682830553779, -5.343223871620790710 ) ) ;
#235718 =( NAMED_UNIT ( * ) SI_UNIT ( $, .STERADIAN. ) SOLID_ANGLE_UNIT ( ) );
#235720 = DIRECTION ( 'NONE',  ( 0.000000000000000000, 0.000000000000000000, 1.000000000000000000 ) ) ;
#235719 = CARTESIAN_POINT ( 'NONE',  ( 10.98947589237690181, 8.963809297054339709, -2.599043190553329108 ) ) ;
#235721 = LINE ( 'NONE', #52648, #519053 ) ;
#235722 = CARTESIAN_POINT ( 'NONE',  ( 7.659332278243506487, 0.1830352069679025140, 13.09347255091809537 ) ) ;
#235723 = CARTESIAN_POINT ( 'NONE',  ( -2.163406061277954429, 2.436702890723270620, 150.0067555555555714 ) ) ;
#235725 = DIRECTION ( 'NONE',  ( 0.000000000000000000, 0.000000000000000000, -1.000000000000000000 ) ) ;
#235724 = CARTESIAN_POINT ( 'NONE',  ( 27.88330841788134862, -1.778963658716235186, 6.537959780187045489 ) ) ;
#235726 = CARTESIAN_POINT ( 'NONE',  ( 12.23472323919875571, 8.401135217484496209, -3.268937973151865961 ) ) ;
#235728 = CARTESIAN_POINT ( 'NONE',  ( -14.77349847362140167, 14.86364870168710617, -1.717526988217048523 ) ) ;
#235727 = SURFACE_SIDE_STYLE ('',( #418698 ) ) ;
#235729 = CARTESIAN_POINT ( 'NONE',  ( -12.20833333333349913, -8.849999999999999645, -1.820577136593999779 ) ) ;
#235731 = EDGE_CURVE ( 'NONE', #588664, #563408, #772309, .T. ) ;
#235730 = VECTOR ( 'NONE', #318440, 1000.000000000000000 ) ;
#235732 = DIRECTION ( 'NONE',  ( -0.000000000000000000, 1.000000000000000000, -0.000000000000000000 ) ) ;
#235734 = EDGE_CURVE ( 'NONE', #508297, #357792, #40514, .T. ) ;
#235733 = LINE ( 'NONE', #645468, #659868 ) ;
#235736 = CARTESIAN_POINT ( 'NONE',  ( 1.733999098903080238, 36.30195733352529430, 14.89943785734388904 ) ) ;
#235735 = CARTESIAN_POINT ( 'NONE',  ( 1.551724137930875047, 14.44994999999999941, -17.92327586206890189 ) ) ;
#235739 = CARTESIAN_POINT ( 'NONE',  ( 7.635000000000000675, 7.074999999999999289, -32.13497058314535337 ) ) ;
#235738 = CARTESIAN_POINT ( 'NONE',  ( 14.41199862738101878, 24.68306114872807555, 3.674446747254882517 ) ) ;
#235737 = CARTESIAN_POINT ( 'NONE',  ( 1.955799999999999761, 1.026528778619152815, -1.778000000000000913 ) ) ;
#235740 = CARTESIAN_POINT ( 'NONE',  ( -13.48681766773410118, -9.402113841430409735, -27.97195430972289998 ) ) ;
#235741 = CARTESIAN_POINT ( 'NONE',  ( 12.83895626830279824, -8.679999999999999716, -2.115025773880729876 ) ) ;
#235743 = VECTOR ( 'NONE', #131466, 1000.000000000000000 ) ;
#235742 = CARTESIAN_POINT ( 'NONE',  ( 12.08776351879180133, -8.400000000000000355, -2.040000000000000036 ) ) ;
#235744 = CARTESIAN_POINT ( 'NONE',  ( 11.28230626830279881, -9.475535327887861570, -28.21528036099519809 ) ) ;
#235748 = CARTESIAN_POINT ( 'NONE',  ( 14.75725278339872659, 26.34581340159494900, 1.851924995847634481 ) ) ;
#235747 = DIRECTION ( 'NONE',  ( -1.200748232950199526E-17, -1.000000000000000000, 2.220446049250313081E-16 ) ) ;
#235746 = B_SPLINE_CURVE_WITH_KNOTS ( 'NONE', 3,
 ( #540541, #608095, #167048, #409799, #238558 ),
 .UNSPECIFIED., .F., .F.,
 ( 4, 1, 4 ),
 ( 0.000000000000000000, 0.4334213810492140162, 1.000000000000000000 ),
 .UNSPECIFIED. ) ;
#235745 = CARTESIAN_POINT ( 'NONE',  ( 13.55000000000000426, 8.841078726654973963, -27.09606826644971278 ) ) ;
#235749 = ORIENTED_EDGE ( 'NONE', *, *, #526829, .F. ) ;
#235751 = ADVANCED_FACE ( 'NONE', ( #283396, #704845 ), #712698, .T. ) ;
#235750 = CARTESIAN_POINT ( 'NONE',  ( -10.26417054912303151, -14.83850667830734693, 7.606539131804617604 ) ) ;
#235752 = ADVANCED_FACE ( 'NONE', ( #402676 ), #776262, .F. ) ;
#235753 = CARTESIAN_POINT ( 'NONE',  ( 12.69199691986327849, 7.905824013974063647, -28.40664887878921263 ) ) ;
#235755 = VERTEX_POINT ( 'NONE', #152189 ) ;
#235754 = CARTESIAN_POINT ( 'NONE',  ( -11.42813960163639919, -9.686430042638125570, -27.23965484629941969 ) ) ;
#235756 = CARTESIAN_POINT ( 'NONE',  ( 14.36168667521589803, 31.78671914574827184, 3.866284510399176533 ) ) ;
#235757 = LINE ( 'NONE', #355195, #119299 ) ;
#235758 = ORIENTED_EDGE ( 'NONE', *, *, #438291, .F. ) ;
#235759 = EDGE_LOOP ( 'NONE', ( #372792, #183047 ) ) ;
#235762 = EDGE_LOOP ( 'NONE', ( #65230, #676540, #392612, #763524 ) ) ;
#235761 = CARTESIAN_POINT ( 'NONE',  ( 12.01634801089260840, 18.42261629595374828, -8.764331671256915257 ) ) ;
#235760 = AXIS2_PLACEMENT_3D ( 'NONE', #77693, #499226, #562776 ) ;
#235763 = CARTESIAN_POINT ( 'NONE',  ( -14.80872029577223081, 27.34573414907370292, -1.381306985243851315 ) ) ;
#235766 = CIRCLE ( 'NONE', #629585, 1.749999999999999778 ) ;
#235765 = CARTESIAN_POINT ( 'NONE',  ( 14.74559980213939703, 30.17717922077919823, -2.750870130548965786 ) ) ;
#235764 = CARTESIAN_POINT ( 'NONE',  ( -10.72833960163639944, -8.186430042638166427, -1.989654846299413471 ) ) ;
#235767 =( NAMED_UNIT ( * ) PLANE_ANGLE_UNIT ( ) SI_UNIT ( $, .RADIAN. ) );
#235768 = ADVANCED_FACE ( 'NONE', ( #247128 ), #432339, .F. ) ;
#235769 = CARTESIAN_POINT ( 'NONE',  ( 10.92652093492970167, -8.182343087193428843, -3.222024949304330921 ) ) ;
#235771 = VERTEX_POINT ( 'NONE', #4200 ) ;
#235770 = DIRECTION ( 'NONE',  ( 0.000000000000000000, 0.000000000000000000, 1.000000000000000000 ) ) ;
#235773 = ORIENTED_EDGE ( 'NONE', *, *, #464812, .F. ) ;
#235772 = CIRCLE ( 'NONE', #324441, 1.350000000000000533 ) ;
#235774 = CARTESIAN_POINT ( 'NONE',  ( 8.835000000000160725, 3.335000000000194920, -27.00000000000000000 ) ) ;
#235776 = CARTESIAN_POINT ( 'NONE',  ( -11.17027093492990097, -9.329283628290559349, -27.85000000000000142 ) ) ;
#235775 = CARTESIAN_POINT ( 'NONE',  ( 25.71712753208208113, 10.92121967323413578, -3.719377552872678017 ) ) ;
#235777 = DIRECTION ( 'NONE',  ( 1.000000000000000000, -3.261799668668155416E-15, -2.288075052693300110E-15 ) ) ;
#235779 = VERTEX_POINT ( 'NONE', #67949 ) ;
#235778 = CARTESIAN_POINT ( 'NONE',  ( 2.872998873006679776, -13.68709132928534622, -0.02539999999999902058 ) ) ;
#235783 = ORIENTED_EDGE ( 'NONE', *, *, #43787, .F. ) ;
#235782 = EDGE_CURVE ( 'NONE', #82009, #159294, #537440, .T. ) ;
#235781 = CARTESIAN_POINT ( 'NONE',  ( 7.855102133345412518, -16.12899999999998357, -11.16508033107906073 ) ) ;
#235780 = CARTESIAN_POINT ( 'NONE',  ( 13.74051517340186912, 18.92300000000000537, -0.6738676782687730293 ) ) ;
#235784 = FILL_AREA_STYLE_COLOUR ( '', #215200 ) ;
#235786 = EDGE_CURVE ( 'NONE', #615489, #161609, #660834, .T. ) ;
#235785 = FACE_OUTER_BOUND ( 'NONE', #484862, .T. ) ;
#235788 = DIRECTION ( 'NONE',  ( 0.000000000000000000, 0.000000000000000000, 1.000000000000000000 ) ) ;
#235787 = DIRECTION ( 'NONE',  ( 1.000000000000000000, 0.000000000000000000, 0.000000000000000000 ) ) ;
#235789 = VERTEX_POINT ( 'NONE', #489468 ) ;
#235791 = CARTESIAN_POINT ( 'NONE',  ( -13.52383210599451324, 30.78092949066115835, 6.488910939257642063 ) ) ;
#235790 = CARTESIAN_POINT ( 'NONE',  ( 10.09401351879180098, -10.42857440818139914, -28.03495700856050021 ) ) ;
#235792 = CARTESIAN_POINT ( 'NONE',  ( 1.567244251809583266, 4.099876070652726341E-14, -144.8673124999999402 ) ) ;
#235794 = EDGE_LOOP ( 'NONE', ( #736184, #270657, #125998, #249553 ) ) ;
#235793 = CARTESIAN_POINT ( 'NONE',  ( 8.285000000000138698, -2.064999999999797442, -27.52815218674853170 ) ) ;
#235796 = VERTEX_POINT ( 'NONE', #656955 ) ;
#235795 = CARTESIAN_POINT ( 'NONE',  ( -2.082800000000022855, 4.141419352265957149E-14, -148.0423124999999800 ) ) ;
#235797 = CARTESIAN_POINT ( 'NONE',  ( 27.43783961517310388, 5.273446934933931018, -3.945059907249658160 ) ) ;
#235799 = CARTESIAN_POINT ( 'NONE',  ( -14.59091097842426876, 18.74456795128284270, 3.479347774681097683 ) ) ;
#235798 = CARTESIAN_POINT ( 'NONE',  ( 11.94380508741319957, 8.401097362187703865, -3.246631370356830804 ) ) ;
#235800 = VERTEX_POINT ( 'NONE', #724359 ) ;
#235802 = ORIENTED_EDGE ( 'NONE', *, *, #66703, .F. ) ;
#235801 = CARTESIAN_POINT ( 'NONE',  ( 88.90000000000000568, 0.9473000000000015852, -40.65269999999998873 ) ) ;
#235803 = MECHANICAL_DESIGN_GEOMETRIC_PRESENTATION_REPRESENTATION (  '', ( #337453 ), #401000 ) ;
#235804 = ORIENTED_EDGE ( 'NONE', *, *, #183906, .T. ) ;
#235805 = EDGE_LOOP ( 'NONE', ( #439868, #589160, #507123, #121515 ) ) ;
#235806 = CARTESIAN_POINT ( 'NONE',  ( 3.174966915518613320, 36.31131739177819640, -14.53016565925392634 ) ) ;
#235807 = EDGE_CURVE ( 'NONE', #609688, #303134, #295125, .T. ) ;
#235809 = CARTESIAN_POINT ( 'NONE',  ( -12.13277093492988712, 8.399999999999993250, -1.940993498325273015 ) ) ;
#235808 = DIRECTION ( 'NONE',  ( 0.000000000000000000, 0.000000000000000000, -1.000000000000000000 ) ) ;
#235811 = CARTESIAN_POINT ( 'NONE',  ( -4.862052901696170437, -4.014999999999796287, -29.85000000000000142 ) ) ;
#235810 = CARTESIAN_POINT ( 'NONE',  ( -12.45430767767520486, -8.119999999999999218, -2.115025773880712556 ) ) ;
#235812 = DIRECTION ( 'NONE',  ( 1.000000000000000000, -0.000000000000000000, -0.000000000000000000 ) ) ;
#235813 = CARTESIAN_POINT ( 'NONE',  ( -9.080190632558737818, 14.68130272804983250, 2.626715652958594216 ) ) ;
#235814 = CARTESIAN_POINT ( 'NONE',  ( -11.66755201063558545, 18.02938436779069420, 9.426995906013296178 ) ) ;
#235815 = CARTESIAN_POINT ( 'NONE',  ( -11.95938248344243249, 18.91300000000000026, -0.4733867152400639267 ) ) ;
#235816 = FACE_BOUND ( 'NONE', #101894, .T. ) ;
#235817 = MECHANICAL_DESIGN_GEOMETRIC_PRESENTATION_REPRESENTATION (  '', ( #451414 ), #121006 ) ;
#235820 = CARTESIAN_POINT ( 'NONE',  ( 26.21227156255501711, 9.672664991657793365, -3.597132425314955029 ) ) ;
#235819 = VECTOR ( 'NONE', #151517, 1000.000000000000000 ) ;
#235818 = CARTESIAN_POINT ( 'NONE',  ( 13.32987049859799633, -8.696837691175858254, -5.100004183487457432 ) ) ;
#235821 = ORIENTED_EDGE ( 'NONE', *, *, #773120, .T. ) ;
#235822 = CARTESIAN_POINT ( 'NONE',  ( -11.05786466982170069, -7.961314395355759466, -2.222481571362610264 ) ) ;
#235823 = CARTESIAN_POINT ( 'NONE',  ( 9.935111459936070588, 7.547473303096140285, -28.14831332190260227 ) ) ;
#235824 = ORIENTED_EDGE ( 'NONE', *, *, #640941, .T. ) ;
#235825 = FACE_OUTER_BOUND ( 'NONE', #441332, .T. ) ;
#235826 = CARTESIAN_POINT ( 'NONE',  ( -12.96884314446290176, -10.18352920838820452, -28.34108699435821066 ) ) ;
#235827 = CARTESIAN_POINT ( 'NONE',  ( -2.521999455200641727, 33.43641613623400133, 33.26694944152352917 ) ) ;
#235830 =( NAMED_UNIT ( * ) SI_UNIT ( $, .STERADIAN. ) SOLID_ANGLE_UNIT ( ) );
#235829 = CARTESIAN_POINT ( 'NONE',  ( -9.876520934929947870, 8.182343087193450160, -28.47202494930433048 ) ) ;
#235828 = CARTESIAN_POINT ( 'NONE',  ( -12.16772293496968871, -7.840000000000000746, -2.276683849253808845 ) ) ;
#235832 = DIRECTION ( 'NONE',  ( -2.342249698096810551E-15, 2.084715539966460096E-15, -1.000000000000000000 ) ) ;
#235831 = CARTESIAN_POINT ( 'NONE',  ( 14.73140022104471214, 31.55603636363634479, -2.825924189960454580 ) ) ;
#235834 = CARTESIAN_POINT ( 'NONE',  ( 13.48681766773380097, 8.272923968418119500, -2.786552074624299991 ) ) ;
#235833 = CARTESIAN_POINT ( 'NONE',  ( -59.04270085586500727, 1.183093960465997574, 6.203268405170000221 ) ) ;
#235837 = CARTESIAN_POINT ( 'NONE',  ( 13.10826016939966010, 27.04658897542593010, 7.027067816512876597 ) ) ;
#235836 = PRESENTATION_STYLE_ASSIGNMENT (( #530013 ) ) ;
#235835 = CARTESIAN_POINT ( 'NONE',  ( 37.90000000000000568, 1.749999944000005137, -18.54200000000000159 ) ) ;
#235838 = CARTESIAN_POINT ( 'NONE',  ( 0.000000000000000000, 0.000000000000000000, -6.096000000000000973 ) ) ;
#235839 = ADVANCED_FACE ( 'NONE', ( #52350 ), #732176, .T. ) ;
#235842 = EDGE_CURVE ( 'NONE', #602362, #652164, #82402, .T. ) ;
#235841 = VERTEX_POINT ( 'NONE', #545185 ) ;
#235840 = LINE ( 'NONE', #724799, #487946 ) ;
#235844 = SURFACE_SIDE_STYLE ('',( #728699 ) ) ;
#235843 = AXIS2_PLACEMENT_3D ( 'NONE', #532875, #103469, #171119 ) ;
#235846 = EDGE_CURVE ( 'NONE', #210758, #56106, #473859, .T. ) ;
#235845 = PLANE ( 'NONE',  #456868 ) ;
#235847 = CIRCLE ( 'NONE', #527921, 3.500000000000003109 ) ;
#235848 = PRESENTATION_STYLE_ASSIGNMENT (( #68401 ) ) ;
#235849 = FACE_OUTER_BOUND ( 'NONE', #586270, .T. ) ;
#235850 = FILL_AREA_STYLE ('',( #180015 ) ) ;
#235851 = CARTESIAN_POINT ( 'NONE',  ( 5.185000000000001386, 11.96983137418433962, -32.45000000000000284 ) ) ;
#235852 = CARTESIAN_POINT ( 'NONE',  ( -10.55000000000000249, 7.988272161959169004, -27.39136159965557482 ) ) ;
#235853 = SHAPE_REPRESENTATION_RELATIONSHIP ( 'NONE' , 'NONE' ,  #450725, #98181 ) ;
#235856 = EDGE_CURVE ( 'NONE', #562813, #189013, #471138, .T. ) ;
#235855 = CARTESIAN_POINT ( 'NONE',  ( 38.10000000000000853, 88.90000000000001990, 7.000000000000053291 ) ) ;
#235854 = CARTESIAN_POINT ( 'NONE',  ( 10.88286466982149925, 8.839325637584179773, -2.976773417114539910 ) ) ;
#235858 = VERTEX_POINT ( 'NONE', #382145 ) ;
#235857 = ORIENTED_EDGE ( 'NONE', *, *, #465626, .T. ) ;
#235860 = CARTESIAN_POINT ( 'NONE',  ( 13.46969381285049217, 19.58966624432596859, -6.306623926321155871 ) ) ;
#235859 = CARTESIAN_POINT ( 'NONE',  ( 11.15405922571019204, 7.760317776580034632, -27.72896651312087712 ) ) ;
#235861 = AXIS2_PLACEMENT_3D ( 'NONE', #53614, #41806, #57488 ) ;
#235862 = EDGE_LOOP ( 'NONE', ( #410207, #658744, #755815, #480409, #672562, #453678, #466631, #468545 ) ) ;
#235863 = PLANE ( 'NONE',  #266754 ) ;
#235864 = CARTESIAN_POINT ( 'NONE',  ( 11.01960626830280354, 8.820957051631369339, -2.109155325978609774 ) ) ;
#235866 = CARTESIAN_POINT ( 'NONE',  ( -13.69733374438396822, 29.52854817758191075, -6.114323244086570242 ) ) ;
#235865 = CARTESIAN_POINT ( 'NONE',  ( 9.969606268302793950, 8.820957051631369339, -2.109155325978609774 ) ) ;
#235867 = AXIS2_PLACEMENT_3D ( 'NONE', #151904, #227267, #107763 ) ;
#235868 = CARTESIAN_POINT ( 'NONE',  ( 8.496611027430889251, 4.657267021233059801, 27.42247573808301553 ) ) ;
#235869 = ORIENTED_EDGE ( 'NONE', *, *, #568012, .F. ) ;
#235870 = FACE_OUTER_BOUND ( 'NONE', #518731, .T. ) ;
#235872 = CARTESIAN_POINT ( 'NONE',  ( 11.35668467557646544, -9.435912110643231543, -28.28169907207896117 ) ) ;
#235871 = CARTESIAN_POINT ( 'NONE',  ( 10.44528974850280534, 7.964800137917364076, -3.107452087119711770 ) ) ;
#235874 = CARTESIAN_POINT ( 'NONE',  ( 12.53436986565694156, 8.388417595378950153, -27.21836628578364881 ) ) ;
#235873 = CARTESIAN_POINT ( 'NONE',  ( 12.45931188611673690, -7.781230256099219922, -2.463150300736927090 ) ) ;
#235875 = SURFACE_SIDE_STYLE ('',( #657429 ) ) ;
#235877 = FACE_OUTER_BOUND ( 'NONE', #359789, .T. ) ;
#235876 = CARTESIAN_POINT ( 'NONE',  ( 6.182821084936634293, 0.4371505826181042442, -141.2263473994603658 ) ) ;
#235878 = ORIENTED_EDGE ( 'NONE', *, *, #28341, .F. ) ;
#235879 = SURFACE_STYLE_USAGE ( .BOTH. , #720985 ) ;
#235880 = CARTESIAN_POINT ( 'NONE',  ( 11.46812293496950552, 7.839452125293174589, -2.277634658353278052 ) ) ;
#235881 = ORIENTED_EDGE ( 'NONE', *, *, #743156, .F. ) ;
#235882 = CARTESIAN_POINT ( 'NONE',  ( -12.26884418271188970, -8.683527923509997137, -3.091084768883812561 ) ) ;
#235886 = CARTESIAN_POINT ( 'NONE',  ( -12.16151909882579041, 8.681486000872052244, -27.35341519406296484 ) ) ;
#235885 = AXIS2_PLACEMENT_3D ( 'NONE', #508874, #751646, #75632 ) ;
#235884 = FILL_AREA_STYLE_COLOUR ( '', #3076 ) ;
#235883 = CARTESIAN_POINT ( 'NONE',  ( -58.53127950000003210, 1.497242555952177367, 6.600000248746162724E-07 ) ) ;
#235887 = CARTESIAN_POINT ( 'NONE',  ( -58.20127950000000538, -2.216906120000002200, 7.081935080000000937 ) ) ;
#235888 = STYLED_ITEM ( 'NONE', ( #747801 ), #764076 ) ;
#235890 = EDGE_CURVE ( 'NONE', #311034, #108912, #71846, .T. ) ;
#235889 = VECTOR ( 'NONE', #445113, 1000.000000000000000 ) ;
#235891 = CARTESIAN_POINT ( 'NONE',  ( 10.08667293496940864, -10.53535938686229834, -27.72978443171023599 ) ) ;
#235892 = DIRECTION ( 'NONE',  ( 0.000000000000000000, 0.000000000000000000, -1.000000000000000000 ) ) ;
#235893 = STYLED_ITEM ( 'NONE', ( #516663 ), #308211 ) ;
#235894 = SURFACE_STYLE_FILL_AREA ( #299536 ) ;
#235895 = VERTEX_POINT ( 'NONE', #12075 ) ;
#235896 = CARTESIAN_POINT ( 'NONE',  ( 14.20461948361129600, 29.73852466674098949, -4.819645455035916903 ) ) ;
#235899 = ORIENTED_EDGE ( 'NONE', *, *, #210985, .F. ) ;
#235898 = FILL_AREA_STYLE_COLOUR ( '', #537308 ) ;
#235897 = CARTESIAN_POINT ( 'NONE',  ( -10.21180657253229995, -9.057277144219233023, -2.724362600207119733 ) ) ;
#235900 = ORIENTED_EDGE ( 'NONE', *, *, #583818, .T. ) ;
#235901 = CARTESIAN_POINT ( 'NONE',  ( 60.37500000000000000, 39.87500000000002132, -1.000000000000000000 ) ) ;
#235902 = CARTESIAN_POINT ( 'NONE',  ( 9.283640199514515245, -15.16113000873049543, -9.377332020067193241 ) ) ;
#235903 = VECTOR ( 'NONE', #251520, 1000.000000000000000 ) ;
#235904 = VECTOR ( 'NONE', #45498, 1000.000000000000000 ) ;
#235906 = CARTESIAN_POINT ( 'NONE',  ( -10.00000000000000000, 85.00000000000000000, 8.750000000000000000 ) ) ;
#235905 = DIRECTION ( 'NONE',  ( 1.000000000000000000, 0.000000000000000000, -1.479102788277846637E-16 ) ) ;
#235907 = CARTESIAN_POINT ( 'NONE',  ( -91.01121769684480967, 91.01121769684483809, 0.2500000010925273464 ) ) ;
#235908 = CARTESIAN_POINT ( 'NONE',  ( 33.99109147829487654, 22.22502875183538151, -44.52100000000017843 ) ) ;
#235909 = CARTESIAN_POINT ( 'NONE',  ( 5.519536349176744849, -15.16113000873049543, -13.14143587040495120 ) ) ;
#235910 = VERTEX_POINT ( 'NONE', #191339 ) ;
#235912 = SURFACE_SIDE_STYLE ('',( #780651 ) ) ;
#235911 = CARTESIAN_POINT ( 'NONE',  ( -2.367887089151478275, 19.04999999999999716, -15.58546650227998143 ) ) ;
#235916 = CARTESIAN_POINT ( 'NONE',  ( 10.21068018545850009, 8.824464672112110719, -28.21528036099519809 ) ) ;
#235915 = CARTESIAN_POINT ( 'NONE',  ( -24.99999999999999289, 14.15972256345510161, -92.55000000000001137 ) ) ;
#235914 = CARTESIAN_POINT ( 'NONE',  ( -60.50578309557863577, 1.867586368699716531E-15, -15.25000000000002309 ) ) ;
#235913 =( GEOMETRIC_REPRESENTATION_CONTEXT ( 3 ) GLOBAL_UNCERTAINTY_ASSIGNED_CONTEXT ( ( #693695 ) ) GLOBAL_UNIT_ASSIGNED_CONTEXT ( ( #728697, #717030, #359165 ) ) REPRESENTATION_CONTEXT ( 'NONE', 'WORKASPACE' ) );
#235917 = VERTEX_POINT ( 'NONE', #389946 ) ;
#235920 = VECTOR ( 'NONE', #8340, 1000.000000000000000 ) ;
#235919 = CARTESIAN_POINT ( 'NONE',  ( 12.76204088425594385, 27.03598274560561165, -7.637911150148900319 ) ) ;
#235918 = LINE ( 'NONE', #713221, #420968 ) ;
#235921 = CARTESIAN_POINT ( 'NONE',  ( -106.3164758827858236, 6.540261287700308124, 152.4000000000000057 ) ) ;
#235924 = EDGE_CURVE ( 'NONE', #615489, #270819, #673552, .T. ) ;
#235923 = ORIENTED_EDGE ( 'NONE', *, *, #403323, .F. ) ;
#235922 = CARTESIAN_POINT ( 'NONE',  ( -14.00000000000000000, 5.542932005923620231, -0.2999999999999999889 ) ) ;
#235925 = EDGE_LOOP ( 'NONE', ( #617771, #779230, #659792, #526129 ) ) ;
#235927 = ORIENTED_EDGE ( 'NONE', *, *, #219520, .T. ) ;
#235926 = CARTESIAN_POINT ( 'NONE',  ( -11.20354816051770186, -10.12086668011510859, -28.48119789640563226 ) ) ;
#235928 = EDGE_CURVE ( 'NONE', #292638, #329096, #330395, .T. ) ;
#235929 = CARTESIAN_POINT ( 'NONE',  ( 13.44991636728073203, 18.30988915757706437, -6.348716083908453989 ) ) ;
#235930 = CARTESIAN_POINT ( 'NONE',  ( 12.37208960163609994, -9.339999999999999858, -27.85000000000000142 ) ) ;
#235932 = PRESENTATION_LAYER_ASSIGNMENT (  '', '', ( #58052 ) ) ;
#235931 = CARTESIAN_POINT ( 'NONE',  ( 9.730479185179937929, 34.36434862579686467, 27.06838982482858569 ) ) ;
#235933 = FILL_AREA_STYLE ('',( #307470 ) ) ;
#235934 = FILL_AREA_STYLE_COLOUR ( '', #531401 ) ;
#235936 = CARTESIAN_POINT ( 'NONE',  ( -58.10127950000000396, -3.346444920000005485, -7.473830619999999314 ) ) ;
#235935 = AXIS2_PLACEMENT_3D ( 'NONE', #160237, #772554, #649318 ) ;
#235937 = CYLINDRICAL_SURFACE ( 'NONE', #318750, 14.87299999999999578 ) ;
#235938 = VERTEX_POINT ( 'NONE', #19909 ) ;
#235939 = CARTESIAN_POINT ( 'NONE',  ( -12.75979816051774662, 8.400000000000027001, -27.18127518753078675 ) ) ;
#235940 = CONICAL_SURFACE ( 'NONE', #172825, 2.552700000000018843, 0.7853981633974673748 ) ;
#235942 = DIRECTION ( 'NONE',  ( -1.000000000000000000, 2.829081216569920361E-15, 2.342249698096820017E-15 ) ) ;
#235941 = CARTESIAN_POINT ( 'NONE',  ( 7.044240237929877857, 0.5250000000002157385, -31.40404434804760214 ) ) ;
#235943 = DIRECTION ( 'NONE',  ( 0.000000000000000000, -1.000000000000000000, 0.000000000000000000 ) ) ;
#235944 = CIRCLE ( 'NONE', #476996, 6.750000000000041744 ) ;
#235945 = MECHANICAL_DESIGN_GEOMETRIC_PRESENTATION_REPRESENTATION (  '', ( #642271 ), #743952 ) ;
#235946 =( GEOMETRIC_REPRESENTATION_CONTEXT ( 3 ) GLOBAL_UNCERTAINTY_ASSIGNED_CONTEXT ( ( #251904 ) ) GLOBAL_UNIT_ASSIGNED_CONTEXT ( ( #206297, #321918, #19225 ) ) REPRESENTATION_CONTEXT ( 'NONE', 'WORKASPACE' ) );
#235947 = MECHANICAL_DESIGN_GEOMETRIC_PRESENTATION_REPRESENTATION (  '', ( #350728 ), #71094 ) ;
#235948 = MECHANICAL_DESIGN_GEOMETRIC_PRESENTATION_REPRESENTATION (  '', ( #32481 ), #185884 ) ;
#235950 = CARTESIAN_POINT ( 'NONE',  ( 6.467498113777089053, 19.60780012936089989, 26.84625042072061518 ) ) ;
#235949 = CARTESIAN_POINT ( 'NONE',  ( -14.20000000000000107, 8.400000000000000355, -27.85000000000000142 ) ) ;
#235951 = CARTESIAN_POINT ( 'NONE',  ( 3.016913665905030406, 14.71543800686092496, 1.323141947488428061 ) ) ;
#235952 = CARTESIAN_POINT ( 'NONE',  ( 10.52832444498088016, 34.13864318866715308, 27.75879970330456104 ) ) ;
#235953 = CARTESIAN_POINT ( 'NONE',  ( -14.83505046095603319, 24.65306358649771923, -1.061912872868392421 ) ) ;
#235954 = CARTESIAN_POINT ( 'NONE',  ( -13.75421935584590116, 19.02413111221062181, 5.985103262421959336 ) ) ;
#235955 = VECTOR ( 'NONE', #354186, 1000.000000000000000 ) ;
#235957 = CARTESIAN_POINT ( 'NONE',  ( 8.460112326430575536, 4.626736795534216462, 27.60012405625298371 ) ) ;
#235956 = CARTESIAN_POINT ( 'NONE',  ( 12.21447589237690323, 7.836189891072168123, -27.84999999999999076 ) ) ;
#235958 = VECTOR ( 'NONE', #252562, 1000.000000000000114 ) ;
#235960 = EDGE_CURVE ( 'NONE', #305271, #335532, #374354, .T. ) ;
#235959 = CARTESIAN_POINT ( 'NONE',  ( 5.840210046340880368, 36.35771757105455038, 13.67838009110042208 ) ) ;
#235961 = CARTESIAN_POINT ( 'NONE',  ( 114.3000000000000114, 12.70000000000000107, -60.00000000000000000 ) ) ;
#235963 = SURFACE_STYLE_FILL_AREA ( #299602 ) ;
#235962 = CARTESIAN_POINT ( 'NONE',  ( 14.75926738464707455, 29.59081863046841931, 1.835803283458481205 ) ) ;
#235964 = CARTESIAN_POINT ( 'NONE',  ( 8.844297795807333884, 4.682857799825896450, 27.77193939749276197 ) ) ;
#235965 = CARTESIAN_POINT ( 'NONE',  ( 10.50234685212510044, 8.296824189783871262, -3.150413255823510283 ) ) ;
#235966 = CARTESIAN_POINT ( 'NONE',  ( 9.780547871127859949, 34.35318823226675988, 27.36450307545775118 ) ) ;
#235967 = CARTESIAN_POINT ( 'NONE',  ( -12.63458960163640654, 8.399999999999993250, -3.246632301492350159 ) ) ;
#235968 = DIRECTION ( 'NONE',  ( -1.000000000000000000, -0.000000000000000000, -0.000000000000000000 ) ) ;
#235970 = CARTESIAN_POINT ( 'NONE',  ( 9.919013518791819806, 8.928574408181450650, -27.66504299143949552 ) ) ;
#235969 = DIRECTION ( 'NONE',  ( -3.342508610651246843E-34, 1.000000000000000000, 3.254229924975366840E-34 ) ) ;
#235971 = DIRECTION ( 'NONE',  ( 0.7070757040606895361, 4.664595804363840159E-34, -0.7071378569466353348 ) ) ;
#235972 = STYLED_ITEM ( 'NONE', ( #417736 ), #337591 ) ;
#235973 = CARTESIAN_POINT ( 'NONE',  ( -13.92953764744092027, 0.2540000000000007807, -6.182683958324739493 ) ) ;
#235974 = EDGE_CURVE ( 'NONE', #81613, #89857, #724564, .T. ) ;
#235975 = CARTESIAN_POINT ( 'NONE',  ( 10.53151351879180453, -8.186430042638153992, -3.210345153700601806 ) ) ;
#235977 = EDGE_LOOP ( 'NONE', ( #119680, #509969, #307907, #671396 ) ) ;
#235976 = DIRECTION ( 'NONE',  ( 0.000000000000000000, 1.000000000000000000, 0.000000000000000000 ) ) ;
#235978 = CYLINDRICAL_SURFACE ( 'NONE', #688173, 0.7999999999999986011 ) ;
#235979 = ORIENTED_EDGE ( 'NONE', *, *, #627481, .F. ) ;
#235981 = DIRECTION ( 'NONE',  ( -2.984779340913810239E-15, -1.000000000000000000, 0.000000000000000000 ) ) ;
#235980 = CARTESIAN_POINT ( 'NONE',  ( 2.082800000000025964, 4.090405465200673757E-14, -153.1024687500000141 ) ) ;
#235982 = AXIS2_PLACEMENT_3D ( 'NONE', #520864, #270740, #461246 ) ;
#235983 = ORIENTED_EDGE ( 'NONE', *, *, #565427, .F. ) ;
#235985 = VECTOR ( 'NONE', #645516, 1000.000000000000114 ) ;
#235984 = PRESENTATION_LAYER_ASSIGNMENT (  '', '', ( #413744 ) ) ;
#235986 = FACE_OUTER_BOUND ( 'NONE', #205361, .T. ) ;
#235987 = STYLED_ITEM ( 'NONE', ( #765060 ), #476765 ) ;
#235989 = CARTESIAN_POINT ( 'NONE',  ( -13.15000000000000036, 8.609439510239321081, -4.200000000000001066 ) ) ;
#235988 = CARTESIAN_POINT ( 'NONE',  ( 12.48158368439358057, 18.68676235889754622, 8.088039696012328861 ) ) ;
#235990 = EDGE_LOOP ( 'NONE', ( #462179, #596150, #227359, #275855 ) ) ;
#235992 = FILL_AREA_STYLE ('',( #359311 ) ) ;
#235991 = CIRCLE ( 'NONE', #553043, 0.7000000000000000666 ) ;
#235993 = ORIENTED_EDGE ( 'NONE', *, *, #391084, .F. ) ;
#235994 = DIRECTION ( 'NONE',  ( 0.000000000000000000, 0.000000000000000000, 1.000000000000000000 ) ) ;
#235997 = VERTEX_POINT ( 'NONE', #568679 ) ;
#235996 = CARTESIAN_POINT ( 'NONE',  ( -1.108209038230193455, -1.108209038230152155, -146.7524687499999345 ) ) ;
#235995 = CARTESIAN_POINT ( 'NONE',  ( -58.22857921300825268, -2.474929384887341932, 4.481268411585000777 ) ) ;
#235999 = ORIENTED_EDGE ( 'NONE', *, *, #50052, .T. ) ;
#235998 = CARTESIAN_POINT ( 'NONE',  ( 11.48673232608113715, -8.422290428943187024, -1.968948154329233757 ) ) ;
#236001 = ORIENTED_EDGE ( 'NONE', *, *, #682622, .T. ) ;
#236000 = FILL_AREA_STYLE ('',( #220271 ) ) ;
#236003 = CARTESIAN_POINT ( 'NONE',  ( -1.567244251809583266, -0.6491738246507623433, -156.2278593749999800 ) ) ;
#236002 = CARTESIAN_POINT ( 'NONE',  ( 9.634999999999999787, 3.715000000000195257, -26.40199999999999747 ) ) ;
#236004 = CARTESIAN_POINT ( 'NONE',  ( -4.874122976896321013, 0.02540000000001405717, -12.48267310560600585 ) ) ;
#236005 = ORIENTED_EDGE ( 'NONE', *, *, #8801, .T. ) ;
#236006 = CARTESIAN_POINT ( 'NONE',  ( 11.55099267983589861, -9.449999999999999289, -27.07057713659399667 ) ) ;
#236007 = CARTESIAN_POINT ( 'NONE',  ( -13.93584984052230524, 25.54380136755309394, 5.549062064200565914 ) ) ;
#236008 = CARTESIAN_POINT ( 'NONE',  ( 10.97509314446259943, 8.826262927194630237, -2.102968564761140691 ) ) ;
#236010 = PRESENTATION_STYLE_ASSIGNMENT (( #168408 ) ) ;
#236009 =( NAMED_UNIT ( * ) PLANE_ANGLE_UNIT ( ) SI_UNIT ( $, .RADIAN. ) );
#236012 = EDGE_LOOP ( 'NONE', ( #700022, #617500, #79374, #541125 ) ) ;
#236011 = AXIS2_PLACEMENT_3D ( 'NONE', #222855, #354144, #342328 ) ;
#236014 = LINE ( 'NONE', #374976, #278575 ) ;
#236013 = CARTESIAN_POINT ( 'NONE',  ( 13.15000000000000036, 9.324999999999999289, -27.60783556628578239 ) ) ;
#236015 = CARTESIAN_POINT ( 'NONE',  ( 12.08911466982149996, 8.109768920088619382, -2.099269389854769852 ) ) ;
#236017 = CARTESIAN_POINT ( 'NONE',  ( 12.61463842074650898, 8.120000000000022311, -28.33497422611928940 ) ) ;
#236016 = SURFACE_STYLE_FILL_AREA ( #780750 ) ;
#236019 = VERTEX_POINT ( 'NONE', #684334 ) ;
#236018 = EDGE_CURVE ( 'NONE', #102976, #356052, #143420, .T. ) ;
#236020 = ORIENTED_EDGE ( 'NONE', *, *, #569406, .F. ) ;
#236022 = CARTESIAN_POINT ( 'NONE',  ( -11.19500626830300227, 8.821789429500503488, -3.090129585410771984 ) ) ;
#236021 = CARTESIAN_POINT ( 'NONE',  ( -12.98458960163641329, -8.400000000000005684, -3.246632301492379025 ) ) ;
#236025 = CARTESIAN_POINT ( 'NONE',  ( -12.65777093492989813, 8.400000000000027001, -28.50900650167472605 ) ) ;
#236024 = DIRECTION ( 'NONE',  ( -1.000000000000000000, 0.000000000000000000, 0.000000000000000000 ) ) ;
#236023 = CYLINDRICAL_SURFACE ( 'NONE', #100109, 0.1000000000000028644 ) ;
#236026 = CARTESIAN_POINT ( 'NONE',  ( -12.89110426826329103, -9.329283628290562902, -27.52049674916262134 ) ) ;
#236027 = EDGE_CURVE ( 'NONE', #364175, #622284, #545628, .T. ) ;
#236028 = CARTESIAN_POINT ( 'NONE',  ( 7.060000000000138165, -0.9166666666664664564, -26.90000000000001279 ) ) ;
#236029 = CARTESIAN_POINT ( 'NONE',  ( 139.6999999999999886, 12.70000000000000107, -63.50000000000000000 ) ) ;
#236030 = CARTESIAN_POINT ( 'NONE',  ( -12.14609685212539603, -7.840000000000000746, -2.276683849253808845 ) ) ;
#236031 = FILL_AREA_STYLE ('',( #176251 ) ) ;
#236032 =( LENGTH_UNIT ( ) NAMED_UNIT ( * ) SI_UNIT ( .MILLI., .METRE. ) );
#236033 = STYLED_ITEM ( 'NONE', ( #254125 ), #720812 ) ;
#236034 = CARTESIAN_POINT ( 'NONE',  ( 8.962273759055431555, -15.42509455180398881, -8.333699530123775290 ) ) ;
#236037 = EDGE_CURVE ( 'NONE', #393651, #348345, #692191, .T. ) ;
#236036 = CARTESIAN_POINT ( 'NONE',  ( -11.35478925220239965, -8.712954132220509962, -2.135607495865454730 ) ) ;
#236035 =( NAMED_UNIT ( * ) SI_UNIT ( $, .STERADIAN. ) SOLID_ANGLE_UNIT ( ) );
#236038 = CARTESIAN_POINT ( 'NONE',  ( -7.632270798912241361, -16.60193647300667408, 9.079985842397391593 ) ) ;
#236039 = CARTESIAN_POINT ( 'NONE',  ( 5.927656504967357520, 19.04999999999999716, -16.01538970028664011 ) ) ;
#236040 = ORIENTED_EDGE ( 'NONE', *, *, #35075, .F. ) ;
#236042 = SURFACE_SIDE_STYLE ('',( #52973 ) ) ;
#236041 = CARTESIAN_POINT ( 'NONE',  ( -91.45270000000002142, 88.90000000000001990, 2.200000000000052580 ) ) ;
#236045 = CARTESIAN_POINT ( 'NONE',  ( 14.46842331965785711, 24.42640724613706738, 3.957946939841238354 ) ) ;
#236044 = CARTESIAN_POINT ( 'NONE',  ( 10.53759314446259943, -7.970185241168814549, -2.969884469974101826 ) ) ;
#236043 = SURFACE_STYLE_FILL_AREA ( #172373 ) ;
#236049 = PLANE ( 'NONE',  #522233 ) ;
#236048 = CYLINDRICAL_SURFACE ( 'NONE', #289541, 2.500000000000002220 ) ;
#236047 = CARTESIAN_POINT ( 'NONE',  ( 11.22397293496939952, -10.00410973606929943, -28.40023736955570044 ) ) ;
#236046 =( NAMED_UNIT ( * ) SI_UNIT ( $, .STERADIAN. ) SOLID_ANGLE_UNIT ( ) );
#236050 = ORIENTED_EDGE ( 'NONE', *, *, #509305, .T. ) ;
#236051 = CARTESIAN_POINT ( 'NONE',  ( -0.4080459770116514062, 14.45000000000000462, -19.06120689655170253 ) ) ;
#236052 = AXIS2_PLACEMENT_3D ( 'NONE', #175820, #44658, #179776 ) ;
#236054 = EDGE_LOOP ( 'NONE', ( #223576, #698658, #112012, #342836 ) ) ;
#236053 = FACE_OUTER_BOUND ( 'NONE', #634180, .T. ) ;
#236055 = CYLINDRICAL_SURFACE ( 'NONE', #712349, 27.94000000000000483 ) ;
#236056 = EDGE_CURVE ( 'NONE', #135144, #330227, #135616, .T. ) ;
#236057 = CARTESIAN_POINT ( 'NONE',  ( 11.70085626830280745, -9.339999999999955449, -27.52668384925377865 ) ) ;
#236058 = AXIS2_PLACEMENT_3D ( 'NONE', #368229, #733947, #189125 ) ;
#236059 = FILL_AREA_STYLE ('',( #116616 ) ) ;
#236060 = CARTESIAN_POINT ( 'NONE',  ( 10.99945641516950090, -9.792367778130168787, -27.28114570378300030 ) ) ;
#236062 = DIRECTION ( 'NONE',  ( 0.9117736023119129563, 1.711121040620544387E-34, 0.4106931922094125831 ) ) ;
#236061 = CARTESIAN_POINT ( 'NONE',  ( 1.567244251809583266, 0.6491738246508454990, -143.9247343749999573 ) ) ;
#236063 = ORIENTED_EDGE ( 'NONE', *, *, #766475, .F. ) ;
#236064 = CARTESIAN_POINT ( 'NONE',  ( 10.86285484546550073, 7.680588666756069216, -2.465145240597357734 ) ) ;
#236065 =( NAMED_UNIT ( * ) PLANE_ANGLE_UNIT ( ) SI_UNIT ( $, .RADIAN. ) );
#236066 = VERTEX_POINT ( 'NONE', #378284 ) ;
#236068 = CARTESIAN_POINT ( 'NONE',  ( 10.13902093492970025, 7.861310592114749696, -28.03849641579980201 ) ) ;
#236067 = LINE ( 'NONE', #534182, #682249 ) ;
#236070 =( NAMED_UNIT ( * ) SI_UNIT ( $, .STERADIAN. ) SOLID_ANGLE_UNIT ( ) );
#236069 = CARTESIAN_POINT ( 'NONE',  ( -58.21265675832803055, -4.836737334409818345, -2.659054067785973530 ) ) ;
#236071 = FILL_AREA_STYLE_COLOUR ( '', #188585 ) ;
#236072 = LINE ( 'NONE', #784741, #571583 ) ;
#236074 = EDGE_CURVE ( 'NONE', #193534, #456072, #76748, .T. ) ;
#236073 = CARTESIAN_POINT ( 'NONE',  ( -14.26836489037432187, -1.380811174344541925, -97.61250000000001137 ) ) ;
#236076 = CARTESIAN_POINT ( 'NONE',  ( -4.103560198551352123, 14.69880148554548960, 1.958465064587178395 ) ) ;
#236075 = DIRECTION ( 'NONE',  ( 0.000000000000000000, 0.000000000000000000, 1.000000000000000000 ) ) ;
#236077 = ORIENTED_EDGE ( 'NONE', *, *, #372772, .T. ) ;
#236079 = ORIENTED_EDGE ( 'NONE', *, *, #260843, .T. ) ;
#236078 = CARTESIAN_POINT ( 'NONE',  ( -14.81343147452595943, 24.39717888323372463, -1.329943378808058352 ) ) ;
#236080 = FILL_AREA_STYLE ('',( #422900 ) ) ;
#236084 = CIRCLE ( 'NONE', #172413, 1.099999999999997646 ) ;
#236083 = FACE_BOUND ( 'NONE', #596255, .T. ) ;
#236082 = CARTESIAN_POINT ( 'NONE',  ( -2.738949171770527879, 36.34093255025869951, -14.61862806266228887 ) ) ;
#236081 = CARTESIAN_POINT ( 'NONE',  ( -13.46200000000000507, 14.46490199943376709, 2.017249523657087540 ) ) ;
#236085 = CARTESIAN_POINT ( 'NONE',  ( -59.43789405579074270, -8.364365292656202655, -2.765777594047938770 ) ) ;
#236086 = CARTESIAN_POINT ( 'NONE',  ( -12.55825090338809247, 25.54414031709992372, 7.968466809788975702 ) ) ;
#236087 = CARTESIAN_POINT ( 'NONE',  ( 11.39937293496939930, -8.295890263930639108, -2.049762630444309952 ) ) ;
#236088 = CARTESIAN_POINT ( 'NONE',  ( 26.61164190720019107, 8.512585682561253364, 6.842649750859793656 ) ) ;
#236089 = UNCERTAINTY_MEASURE_WITH_UNIT (LENGTH_MEASURE( 1.000000000000000082E-05 ), #646322, 'distance_accuracy_value', 'NONE');
#236091 = ADVANCED_FACE ( 'NONE', ( #266756 ), #470146, .F. ) ;
#236090 =( BOUNDED_CURVE ( )  B_SPLINE_CURVE ( 2, ( #79408, #139252, #397558 ),
 .UNSPECIFIED., .F., .F. ) 
 B_SPLINE_CURVE_WITH_KNOTS ( ( 3, 3 ),
 ( 0.000000000000000000, 1.000000000000000000 ),
 .UNSPECIFIED. ) 
 CURVE ( )  GEOMETRIC_REPRESENTATION_ITEM ( )  RATIONAL_B_SPLINE_CURVE ( ( 0.9362381313468681743, 0.9203347953844771556, 0.9828446128606613819 ) ) 
 REPRESENTATION_ITEM ( '' )  );
#236093 = CARTESIAN_POINT ( 'NONE',  ( -9.870000000000302975, -10.21298228658657159, -28.03310653642748917 ) ) ;
#236092 = CARTESIAN_POINT ( 'NONE',  ( 11.89982327416210772, -10.47117599837528168, -28.17976861641660591 ) ) ;
#236094 = CARTESIAN_POINT ( 'NONE',  ( -59.33133800313301265, -8.396042565099007149, -2.718704818346998842 ) ) ;
#236095 = PRESENTATION_STYLE_ASSIGNMENT (( #135341 ) ) ;
#236096 = COLOUR_RGB ( '',0.4274509803921568429, 0.4588235294117646856, 0.4941176470588235503 ) ;
#236097 = CARTESIAN_POINT ( 'NONE',  ( 11.32168960163610016, -9.339999999999999858, -27.85000000000000142 ) ) ;
#236100 = ORIENTED_EDGE ( 'NONE', *, *, #81567, .F. ) ;
#236099 = CARTESIAN_POINT ( 'NONE',  ( 2.988454445949825011, 36.22013167707433468, 14.56966956234597532 ) ) ;
#236098 = CARTESIAN_POINT ( 'NONE',  ( 27.70808221892074030, 3.592631843881856746, 0.5090425155287898740 ) ) ;
#236102 = CARTESIAN_POINT ( 'NONE',  ( -12.17661466982170282, -9.321238197802447445, -28.18414828229543545 ) ) ;
#236101 = CARTESIAN_POINT ( 'NONE',  ( 10.75626966787942074, 7.883928973648058225, -2.997941733305161005 ) ) ;
#236104 = CARTESIAN_POINT ( 'NONE',  ( 12.31395626830279966, -9.619999999999999218, -28.33497422611930361 ) ) ;
#236103 = B_SPLINE_CURVE_WITH_KNOTS ( 'NONE', 3,
 ( #38841, #273872, #221902, #691464, #154476, #329661, #94627, #631687, #516157, #579711, #34920, #86861, #27091, #762794, #277786, #512217, #269941, #520070, #635590, #90780, #98501, #464346 ),
 .UNSPECIFIED., .F., .F.,
 ( 4, 1, 2, 2, 2, 2, 2, 2, 1, 2, 2, 4 ),
 ( 0.000000000000000000, 0.1250000000000029143, 0.1875000000000054401, 0.2500000000000079381, 0.3749999999999906741, 0.4999999999999734657, 0.6249999999999561462, 0.7499999999999388267, 0.8124999999999302780, 0.8437499999999362732, 0.8749999999999423794, 1.000000000000000000 ),
 .UNSPECIFIED. ) ;
#236105 = CARTESIAN_POINT ( 'NONE',  ( -10.81563960163639848, 8.928574408181450650, -28.03495700856050021 ) ) ;
#236106 = AXIS2_PLACEMENT_3D ( 'NONE', #781571, #284813, #228964 ) ;
#236108 = CARTESIAN_POINT ( 'NONE',  ( 1.142401777030596532, 28.78383582314454614, 35.65027670878877331 ) ) ;
#236107 = DIRECTION ( 'NONE',  ( -0.000000000000000000, -1.000000000000000000, -0.000000000000000000 ) ) ;
#236109 = CARTESIAN_POINT ( 'NONE',  ( -13.54173693253135724, 20.35065674890655885, -6.150407992616927721 ) ) ;
#236110 = EDGE_CURVE ( 'NONE', #119905, #400795, #533728, .T. ) ;
#236111 = CARTESIAN_POINT ( 'NONE',  ( 11.52027093492969989, 7.829284450108948690, -2.600968529664800410 ) ) ;
#236112 = ADVANCED_FACE ( 'NONE', ( #763526 ), #644180, .T. ) ;
#236113 = CARTESIAN_POINT ( 'NONE',  ( 10.12438149385079988, 8.292333303535109224, -28.41903650021890115 ) ) ;
#236114 = CARTESIAN_POINT ( 'NONE',  ( 26.14448337021379132, 9.854427970948002269, -7.974348234351444020 ) ) ;
#236115 = CARTESIAN_POINT ( 'NONE',  ( -12.51581211163592222, -8.612543565695709447, -2.004635792059886512 ) ) ;
#236116 = ORIENTED_EDGE ( 'NONE', *, *, #577754, .T. ) ;
#236117 = CARTESIAN_POINT ( 'NONE',  ( 9.920364669821468695, -9.464079267204274615, -27.34344949613802811 ) ) ;
#236120 = CARTESIAN_POINT ( 'NONE',  ( 12.00162558738829510, 8.978734780271521387, -27.51586731882088088 ) ) ;
#236119 = CARTESIAN_POINT ( 'NONE',  ( -11.78619097032782115, 19.29504229120316694, -9.071485047689245462 ) ) ;
#236118 = CARTESIAN_POINT ( 'NONE',  ( -11.52631712072929027, -9.047396212611479527, -2.971456341412602953 ) ) ;
#236121 = UNCERTAINTY_MEASURE_WITH_UNIT (LENGTH_MEASURE( 1.000000000000000082E-05 ), #529179, 'distance_accuracy_value', 'NONE');
#236123 = CARTESIAN_POINT ( 'NONE',  ( -12.84999999999999964, 9.032846918047251705, -28.17043105162418826 ) ) ;
#236122 = DIRECTION ( 'NONE',  ( -0.9992184367708206727, 0.03952866829628236961, 3.865228068063071312E-16 ) ) ;
#236124 =( NAMED_UNIT ( * ) SI_UNIT ( $, .STERADIAN. ) SOLID_ANGLE_UNIT ( ) );
#236125 = CARTESIAN_POINT ( 'NONE',  ( 13.51342339365441703, 26.43526194768882220, 6.212377925522682531 ) ) ;
#236126 = EDGE_LOOP ( 'NONE', ( #212023, #323703, #254970, #22311, #463461, #200826, #99747, #760964, #381210, #260919, #589342, #377283, #781929, #641160, #713096, #727564, #279598, #574058, #339769, #663364, #3755, #421719, #313998, #659562, #599395, #530778, #637970, #637555, #290426, #475863, #53424, #92485, #293139, #511330, #178831, #175616, #564920, #504494, #415252, #215178, #757863, #153042 ) ) ;
#236127 =( NAMED_UNIT ( * ) SI_UNIT ( $, .STERADIAN. ) SOLID_ANGLE_UNIT ( ) );
#236129 = ORIENTED_EDGE ( 'NONE', *, *, #194661, .T. ) ;
#236128 = CARTESIAN_POINT ( 'NONE',  ( -11.67981964628025260, -10.11049508044337841, -28.44589421074726587 ) ) ;
#236131 =( NAMED_UNIT ( * ) PLANE_ANGLE_UNIT ( ) SI_UNIT ( $, .RADIAN. ) );
#236130 = CARTESIAN_POINT ( 'NONE',  ( -58.22857771269428184, -6.778709237791006537, 0.8379024090051899742 ) ) ;
#236135 = ORIENTED_EDGE ( 'NONE', *, *, #228527, .T. ) ;
#236134 = CARTESIAN_POINT ( 'NONE',  ( -12.50660484546570039, 8.083059999999999690, -27.30104381704910210 ) ) ;
#236133 = CARTESIAN_POINT ( 'NONE',  ( 12.08963842074649619, 8.680000000000015703, -27.36502577388068502 ) ) ;
#236132 =( LENGTH_UNIT ( ) NAMED_UNIT ( * ) SI_UNIT ( .MILLI., .METRE. ) );
#236136 = ORIENTED_EDGE ( 'NONE', *, *, #311632, .F. ) ;
#236137 = CARTESIAN_POINT ( 'NONE',  ( 12.66375626830279977, 8.679999999999999716, -28.33497422611930361 ) ) ;
#236138 = DIRECTION ( 'NONE',  ( 3.122502256758252770E-17, -1.000000000000000000, 1.387778780783015694E-17 ) ) ;
#236139 =( NAMED_UNIT ( * ) PLANE_ANGLE_UNIT ( ) SI_UNIT ( $, .RADIAN. ) );
#236140 = DIRECTION ( 'NONE',  ( -0.000000000000000000, -0.000000000000000000, 1.000000000000000000 ) ) ;
#236141 = ADVANCED_FACE ( 'NONE', ( #711702 ), #204611, .F. ) ;
#236142 = CARTESIAN_POINT ( 'NONE',  ( 40.40000000000016911, 46.74999994400000247, -50.79999999999989768 ) ) ;
#236145 = MECHANICAL_DESIGN_GEOMETRIC_PRESENTATION_REPRESENTATION (  '', ( #83815 ), #680640 ) ;
#236144 = AXIS2_PLACEMENT_3D ( 'NONE', #424749, #484195, #369056 ) ;
#236143 = B_SPLINE_CURVE_WITH_KNOTS ( 'NONE', 3,
 ( #306675, #548846, #362375, #410305, #63736, #421982, #52079, #485304, #294883, #235133, #537182, #358495, #477505, #290990, #3945, #119587, #652757, #533252, #242975, #111736, #775995, #728005, #302722, #720237, #541041, #231208, #544939, #183200, #175356, #473613, #716335, #18 ),
 .UNSPECIFIED., .F., .F.,
 ( 4, 1, 1, 2, 2, 2, 2, 1, 1, 2, 2, 1, 1, 2, 2, 1, 1, 2, 2, 4 ),
 ( 0.000000000000000000, 0.06250000000002937928, 0.09375000000003830269, 0.1093750000000394268, 0.1250000000000405231, 0.1875000000000416889, 0.2500000000000428546, 0.3750000000000393574, 0.4375000000000374145, 0.4687500000000360822, 0.5000000000000347500, 0.6250000000000384137, 0.6875000000000430767, 0.7187500000000454081, 0.7500000000000477396, 0.8125000000000536238, 0.8437500000000561773, 0.8593750000000578426, 0.8750000000000593969, 1.000000000000000000 ),
 .UNSPECIFIED. ) ;
#236148 = CARTESIAN_POINT ( 'NONE',  ( 14.44487247120168405, -13.29999999999999893, -32.05523538966177455 ) ) ;
#236147 = DIRECTION ( 'NONE',  ( -1.000000000000000000, -1.722580411644950118E-15, 7.916454399217159218E-17 ) ) ;
#236146 = CARTESIAN_POINT ( 'NONE',  ( 12.25722438330232222, -7.646159897899363678, -2.519535408478981164 ) ) ;
#236149 = DIRECTION ( 'NONE',  ( -1.000000000000000000, -0.000000000000000000, -0.000000000000000000 ) ) ;
#236150 = ADVANCED_FACE ( 'NONE', ( #707782 ), #588259, .F. ) ;
#236151 = ORIENTED_EDGE ( 'NONE', *, *, #329400, .T. ) ;
#236152 = EDGE_LOOP ( 'NONE', ( #39851, #728259 ) ) ;
#236153 = DIRECTION ( 'NONE',  ( 0.000000000000000000, 0.000000000000000000, -1.000000000000000000 ) ) ;
#236154 = STYLED_ITEM ( 'NONE', ( #677472 ), #632726 ) ;
#236156 =( GEOMETRIC_REPRESENTATION_CONTEXT ( 3 ) GLOBAL_UNCERTAINTY_ASSIGNED_CONTEXT ( ( #410581 ) ) GLOBAL_UNIT_ASSIGNED_CONTEXT ( ( #378317, #556982, #19947 ) ) REPRESENTATION_CONTEXT ( 'NONE', 'WORKASPACE' ) );
#236155 = DIRECTION ( 'NONE',  ( 1.289436204776205208E-18, -0.9762960701703032873, -0.2164393295360670655 ) ) ;
#236157 = AXIS2_PLACEMENT_3D ( 'NONE', #630671, #328634, #26063 ) ;
#236158 = FILL_AREA_STYLE_COLOUR ( '', #324601 ) ;
#236159 = ORIENTED_EDGE ( 'NONE', *, *, #32704, .F. ) ;
#236160 = LINE ( 'NONE', #156898, #10166 ) ;
#236161 = CARTESIAN_POINT ( 'NONE',  ( 9.634999999999999787, -4.664999999999809965, -26.40199999999999747 ) ) ;
#236163 = ORIENTED_EDGE ( 'NONE', *, *, #454364, .F. ) ;
#236162 = CARTESIAN_POINT ( 'NONE',  ( -11.29965221073880244, -9.773663386194945346, -28.47119637222188260 ) ) ;
#236164 = ADVANCED_FACE ( 'NONE', ( #528628, #27841 ), #457343, .F. ) ;
#236166 = CARTESIAN_POINT ( 'NONE',  ( 14.73259811555148602, 30.42788051948049954, -2.819672457156800593 ) ) ;
#236165 = CARTESIAN_POINT ( 'NONE',  ( -12.97089014976316790, 20.56019059638895286, -7.533661503537053328 ) ) ;
#236167 = VERTEX_POINT ( 'NONE', #715649 ) ;
#236169 = ADVANCED_FACE ( 'NONE', ( #659904 ), #178596, .T. ) ;
#236168 = CARTESIAN_POINT ( 'NONE',  ( -14.86159819659148340, 14.37867878811905875, -0.5822611984460708268 ) ) ;
#236170 = CARTESIAN_POINT ( 'NONE',  ( -10.45009314446290283, 8.827105796617232158, -28.34630733342569187 ) ) ;
#236171 = CIRCLE ( 'NONE', #693127, 2.501899999999974256 ) ;
#236172 = CARTESIAN_POINT ( 'NONE',  ( 14.26950007031230427, 29.62864771717630319, 4.193752872276149901 ) ) ;
#236174 = AXIS2_PLACEMENT_3D ( 'NONE', #332527, #153388, #272810 ) ;
#236173 = CARTESIAN_POINT ( 'NONE',  ( 13.10653481379313412, 20.25276335575310327, -7.030283856577808521 ) ) ;
#236175 = CARTESIAN_POINT ( 'NONE',  ( 13.56432942059857893, 26.91766279240911075, 6.403825965435481216 ) ) ;
#236178 = LINE ( 'NONE', #553797, #631887 ) ;
#236177 = CARTESIAN_POINT ( 'NONE',  ( -11.24910605072652814, 8.486656697433161867, -3.164446145314365744 ) ) ;
#236176 = CARTESIAN_POINT ( 'NONE',  ( 6.467498113777089053, 19.60780012936089989, 27.75936434477124948 ) ) ;
#236182 = PRESENTATION_LAYER_ASSIGNMENT (  '', '', ( #413939 ) ) ;
#236181 = DIRECTION ( 'NONE',  ( 1.000000000000000000, 3.259387222699660009E-16, 0.000000000000000000 ) ) ;
#236180 = CARTESIAN_POINT ( 'NONE',  ( -13.85759254882589353, 26.78324094842672309, -5.401236596143160540 ) ) ;
#236179 = CARTESIAN_POINT ( 'NONE',  ( -7.948489958471327554, -16.83840470951002288, 9.342993202647246420 ) ) ;
#236184 = CARTESIAN_POINT ( 'NONE',  ( -10.09528974850300287, 8.836060402920365320, -28.35671280394704041 ) ) ;
#236183 = DIRECTION ( 'NONE',  ( 0.9486832980505177648, 1.067860711423810173E-16, -0.3162277660168259508 ) ) ;
#236185 = FACE_OUTER_BOUND ( 'NONE', #320514, .T. ) ;
#236186 = VECTOR ( 'NONE', #71118, 1000.000000000000000 ) ;
#236188 = VERTEX_POINT ( 'NONE', #413527 ) ;
#236187 = VECTOR ( 'NONE', #288417, 1000.000000000000114 ) ;
#236190 = B_SPLINE_CURVE_WITH_KNOTS ( 'NONE', 3,
 ( #290149, #767338, #532410, #748747 ),
 .UNSPECIFIED., .F., .F.,
 ( 4, 4 ),
 ( 0.000000000000000000, 1.000000000000000000 ),
 .UNSPECIFIED. ) ;
#236189 = CARTESIAN_POINT ( 'NONE',  ( -10.89873899348180686, 8.964452889572262606, -28.13605887394112770 ) ) ;
#236192 = CARTESIAN_POINT ( 'NONE',  ( 0.000000000000000000, 0.000000000000000000, 20.00000000000000000 ) ) ;
#236191 = CARTESIAN_POINT ( 'NONE',  ( 14.96721924051069585, 24.28907531493770477, 0.9911368176682788800 ) ) ;
#236193 = CYLINDRICAL_SURFACE ( 'NONE', #602442, 3.047999999999995158 ) ;
#236195 = ORIENTED_EDGE ( 'NONE', *, *, #329743, .F. ) ;
#236194 = STYLED_ITEM ( 'NONE', ( #774806 ), #614297 ) ;
#236197 = VERTEX_POINT ( 'NONE', #723436 ) ;
#236196 = DIRECTION ( 'NONE',  ( 0.000000000000000000, -1.000000000000000000, 0.000000000000000000 ) ) ;
#236200 = EDGE_CURVE ( 'NONE', #514669, #396213, #779203, .T. ) ;
#236199 = AXIS2_PLACEMENT_3D ( 'NONE', #783329, #723645, #119112 ) ;
#236198 = CARTESIAN_POINT ( 'NONE',  ( 10.16625029293439653, -8.020148675298326424, -1.950723690767055984 ) ) ;
#236201 = CARTESIAN_POINT ( 'NONE',  ( -11.91553854283054292, -9.130293606135074569, -2.430978866308855402 ) ) ;
#236203 = MECHANICAL_DESIGN_GEOMETRIC_PRESENTATION_REPRESENTATION (  '', ( #223062 ), #680691 ) ;
#236202 =( NAMED_UNIT ( * ) PLANE_ANGLE_UNIT ( ) SI_UNIT ( $, .RADIAN. ) );
#236204 =( NAMED_UNIT ( * ) PLANE_ANGLE_UNIT ( ) SI_UNIT ( $, .RADIAN. ) );
#236205 = FILL_AREA_STYLE_COLOUR ( '', #363084 ) ;
#236207 = CARTESIAN_POINT ( 'NONE',  ( 11.92898994082880115, 8.114412000812389891, -28.34465292462489927 ) ) ;
#236206 = CARTESIAN_POINT ( 'NONE',  ( 13.07729143033656882, 23.26637302009537933, -7.348118237854870394 ) ) ;
#236209 = CARTESIAN_POINT ( 'NONE',  ( -13.64060674744207269, 31.67670914717569985, -5.927905478799450734 ) ) ;
#236208 = COLOUR_RGB ( '',0.2509803921568627416, 0.2509803921568627416, 0.2509803921568627416 ) ;
#236211 = DIRECTION ( 'NONE',  ( -1.000000000000000000, 0.000000000000000000, 0.000000000000000000 ) ) ;
#236210 = VECTOR ( 'NONE', #31681, 1000.000000000000000 ) ;
#236213 = CARTESIAN_POINT ( 'NONE',  ( -10.98555767767520308, 7.978210570499484788, -2.109870414589169130 ) ) ;
#236212 = CARTESIAN_POINT ( 'NONE',  ( -11.46597323919900013, -7.853191556305539223, -2.791337401955030106 ) ) ;
#236216 = VERTEX_POINT ( 'NONE', #532534 ) ;
#236215 = CARTESIAN_POINT ( 'NONE',  ( 11.11604816051739952, 7.853691977710889560, -2.792203540268100248 ) ) ;
#236214 = CARTESIAN_POINT ( 'NONE',  ( 4.316618894535716677, -14.22399999999998599, 0.3418683924065487600 ) ) ;
#236217 = ORIENTED_EDGE ( 'NONE', *, *, #594080, .F. ) ;
#236219 = FILL_AREA_STYLE ('',( #605695 ) ) ;
#236218 = B_SPLINE_SURFACE_WITH_KNOTS ( 'NONE', 1, 3, ( 
 ( #21855, #562808, #432006, #260852 ),
 ( #495323, #137558, #439789, #558901 ) ),
 .UNSPECIFIED., .F., .F., .F.,
 ( 2, 2 ),
 ( 4, 4 ),
 ( 0.000000000000000000, 1.000000000000000000 ),
 ( 0.000000000000000000, 1.000000000000000000 ),
 .UNSPECIFIED. ) ;
#236220 = CARTESIAN_POINT ( 'NONE',  ( 5.927790788179120973, 36.09203020269926299, 13.64065340706150309 ) ) ;
#236222 = CARTESIAN_POINT ( 'NONE',  ( 10.00778974850280001, 7.960533601350879174, -2.223105863712949937 ) ) ;
#236221 = B_SPLINE_SURFACE_WITH_KNOTS ( 'NONE', 3, 1, ( 
 ( #342703, #354516 ),
 ( #55860, #298703 ),
 ( #254695, #540959 ),
 ( #59773, #314486 ) ),
 .UNSPECIFIED., .F., .F., .F.,
 ( 4, 4 ),
 ( 2, 2 ),
 ( 17.00000000000000000, 18.00000000000000000 ),
 ( 0.000000000000000000, 1.000000000000000000 ),
 .UNSPECIFIED. ) ;
#236223 = EDGE_CURVE ( 'NONE', #391774, #79789, #547272, .T. ) ;
#236224 = DIRECTION ( 'NONE',  ( -1.000000000000000000, 2.017120320903264935E-15, -1.381882572949472943E-32 ) ) ;
#236225 = CARTESIAN_POINT ( 'NONE',  ( -6.148158209644705607, 0.7273858962219795776, -141.1112876420086479 ) ) ;
#236226 = CARTESIAN_POINT ( 'NONE',  ( 10.68739255904349861, 8.824659186055912485, -27.35653568760848131 ) ) ;
#236227 = CARTESIAN_POINT ( 'NONE',  ( 10.53093581748755447, 34.16428863175869424, 26.72901317772941709 ) ) ;
#236228 = UNCERTAINTY_MEASURE_WITH_UNIT (LENGTH_MEASURE( 1.000000000000000082E-05 ), #662538, 'distance_accuracy_value', 'NONE');
#236229 = LINE ( 'NONE', #57025, #723 ) ;
#236230 = UNCERTAINTY_MEASURE_WITH_UNIT (LENGTH_MEASURE( 1.000000000000000082E-05 ), #370404, 'distance_accuracy_value', 'NONE');
#236231 = CARTESIAN_POINT ( 'NONE',  ( -13.07781966522685302, 26.98062689469808006, -7.083668407860342242 ) ) ;
#236233 = CARTESIAN_POINT ( 'NONE',  ( 5.349545126252370331, -16.12899999999998712, -14.10168963198341352 ) ) ;
#236232 = CARTESIAN_POINT ( 'NONE',  ( -1.573264787163592304, 14.41812185528663015, -0.02539999999999983590 ) ) ;
#236234 = CARTESIAN_POINT ( 'NONE',  ( 4.081428256344846184E-15, -10.41399999999998727, 6.119813043912319950E-16 ) ) ;
#236235 = DIRECTION ( 'NONE',  ( 0.000000000000000000, -1.281798018420987617E-16, -1.000000000000000000 ) ) ;
#236237 = ORIENTED_EDGE ( 'NONE', *, *, #382137, .T. ) ;
#236236 = ADVANCED_FACE ( 'NONE', ( #544265 ), #352551, .T. ) ;
#236239 = CARTESIAN_POINT ( 'NONE',  ( -60.10000000000001563, 8.227241335952173884, -4.749999999999978684 ) ) ;
#236238 = CARTESIAN_POINT ( 'NONE',  ( -4.999999999999994671, 0.000000000000000000, 0.000000000000000000 ) ) ;
#236240 =( NAMED_UNIT ( * ) PLANE_ANGLE_UNIT ( ) SI_UNIT ( $, .RADIAN. ) );
#236241 = VECTOR ( 'NONE', #636213, 1000.000000000000000 ) ;
#236242 = DIRECTION ( 'NONE',  ( 0.000000000000000000, -1.000000000000000000, 0.000000000000000000 ) ) ;
#236243 = EDGE_CURVE ( 'NONE', #323665, #61325, #432905, .T. ) ;
#236244 = CARTESIAN_POINT ( 'NONE',  ( -13.79672808172192333, 26.38903377796558658, -5.886453148162074100 ) ) ;
#236247 = CARTESIAN_POINT ( 'NONE',  ( 7.644377692388310663, 0.02540000000000928668, -10.18341466185523103 ) ) ;
#236246 = DIRECTION ( 'NONE',  ( 0.1459906323941771999, -0.9892859724332232485, 2.989232686581126555E-17 ) ) ;
#236245 = CARTESIAN_POINT ( 'NONE',  ( -58.10127950000000396, -2.243442300000006107, -10.76879736000000243 ) ) ;
#236248 = EDGE_LOOP ( 'NONE', ( #19137, #716869, #6551, #138584 ) ) ;
#236249 = CARTESIAN_POINT ( 'NONE',  ( -12.04527093492989920, -10.47071637170940051, -27.85000000000000142 ) ) ;
#236251 = VECTOR ( 'NONE', #523002, 1000.000000000000000 ) ;
#236250 = CARTESIAN_POINT ( 'NONE',  ( -13.43660000000000565, 13.82346350608897012, 3.365217875201108377 ) ) ;
#236252 = SURFACE_STYLE_FILL_AREA ( #172580 ) ;
#236253 = UNCERTAINTY_MEASURE_WITH_UNIT (LENGTH_MEASURE( 1.000000000000000082E-05 ), #232353, 'distance_accuracy_value', 'NONE');
#236254 = EDGE_CURVE ( 'NONE', #192583, #72227, #731235, .T. ) ;
#236255 = CARTESIAN_POINT ( 'NONE',  ( 14.35314969399218832, 18.91345970568658430, -4.357419435355170734 ) ) ;
#236256 = DIRECTION ( 'NONE',  ( -0.000000000000000000, -1.000000000000000000, -0.000000000000000000 ) ) ;
#236257 = LINE ( 'NONE', #295985, #141416 ) ;
#236258 = COLOUR_RGB ( '',1.000000000000000000, 1.000000000000000000, 1.000000000000000000 ) ;
#236261 = EDGE_CURVE ( 'NONE', #747742, #394948, #775278, .T. ) ;
#236260 = VERTEX_POINT ( 'NONE', #47441 ) ;
#236259 = VECTOR ( 'NONE', #98422, 1000.000000000000000 ) ;
#236262 = STYLED_ITEM ( 'NONE', ( #508635 ), #676808 ) ;
#236264 = ORIENTED_EDGE ( 'NONE', *, *, #652121, .F. ) ;
#236263 = DIRECTION ( 'NONE',  ( -3.342508610651247698E-34, 1.000000000000000000, 3.254229924975366840E-34 ) ) ;
#236266 = CARTESIAN_POINT ( 'NONE',  ( 21.50109999999997612, 14.92249999999999588, 1.460500000000000798 ) ) ;
#236265 = CARTESIAN_POINT ( 'NONE',  ( 66.05270000002016673, 63.50000000002017941, 0.5000000000000428546 ) ) ;
#236267 = CARTESIAN_POINT ( 'NONE',  ( 11.04780922571020518, -9.618094945536025620, -27.36172612275800375 ) ) ;
#236269 = ORIENTED_EDGE ( 'NONE', *, *, #766538, .F. ) ;
#236268 = CARTESIAN_POINT ( 'NONE',  ( -58.22976996411803441, -8.350998675022813345, -2.664764557180972826 ) ) ;
#236271 = CARTESIAN_POINT ( 'NONE',  ( 10.68342647779590493, -10.11626186052249743, -27.23196186331300694 ) ) ;
#236270 = AXIS2_PLACEMENT_3D ( 'NONE', #162090, #114088, #412662 ) ;
#236272 = CARTESIAN_POINT ( 'NONE',  ( -2.283997615642959556, 35.49453842060774633, -14.82509211542095073 ) ) ;
#236273 = CARTESIAN_POINT ( 'NONE',  ( 1.108209038230193677, 1.108209038230234311, -155.8805937499999459 ) ) ;
#236275 = ORIENTED_EDGE ( 'NONE', *, *, #708636, .F. ) ;
#236274 = CARTESIAN_POINT ( 'NONE',  ( 12.46253934065826030, 7.929124957611380253, -2.263485634573675132 ) ) ;
#236276 = FACE_OUTER_BOUND ( 'NONE', #338169, .T. ) ;
#236277 = VERTEX_POINT ( 'NONE', #250152 ) ;
#236279 = CARTESIAN_POINT ( 'NONE',  ( 21.29563296329929400, 22.39385543079900387, 27.36889119694544092 ) ) ;
#236278 = CARTESIAN_POINT ( 'NONE',  ( 9.429861506995820264, 6.057003281626829327, -26.89999999999999858 ) ) ;
#236281 = ADVANCED_FACE ( 'NONE', ( #739142 ), #11124, .F. ) ;
#236280 = ORIENTED_EDGE ( 'NONE', *, *, #546298, .F. ) ;
#236283 = SURFACE_STYLE_FILL_AREA ( #228408 ) ;
#236282 = DIRECTION ( 'NONE',  ( -0.4053695276374496004, 0.000000000000000000, -0.9141529117510872604 ) ) ;
#236286 = CARTESIAN_POINT ( 'NONE',  ( 7.835000000000118092, -4.934999999999797993, -30.85000000000000142 ) ) ;
#236285 = SURFACE_SIDE_STYLE ('',( #176499 ) ) ;
#236284 = CARTESIAN_POINT ( 'NONE',  ( -11.03002293496969877, 8.120000000000000995, -27.36502577388069923 ) ) ;
#236288 = CARTESIAN_POINT ( 'NONE',  ( -4.086016535086436363, -16.12899999999998712, 13.78469314584115502 ) ) ;
#236287 = PRESENTATION_STYLE_ASSIGNMENT (( #104949 ) ) ;
#236289 = CARTESIAN_POINT ( 'NONE',  ( 11.31187293496940072, -9.264640613137610003, -27.97021556828983435 ) ) ;
#236290 = CARTESIAN_POINT ( 'NONE',  ( -11.39937293496969950, -10.00410973606929943, -27.29976263044429885 ) ) ;
#236292 = ORIENTED_EDGE ( 'NONE', *, *, #515699, .T. ) ;
#236291 = EDGE_LOOP ( 'NONE', ( #224542, #256808, #690294, #320831 ) ) ;
#236293 = SURFACE_STYLE_USAGE ( .BOTH. , #721389 ) ;
#236295 = DIRECTION ( 'NONE',  ( 1.000000000000000000, -1.705482648051570005E-18, 1.230712578331609982E-16 ) ) ;
#236294 = CARTESIAN_POINT ( 'NONE',  ( -58.36841523120300934, -2.556514832325202047, 7.911935065099000575 ) ) ;
#236297 = ORIENTED_EDGE ( 'NONE', *, *, #277739, .T. ) ;
#236296 = PRESENTATION_STYLE_ASSIGNMENT (( #57090 ) ) ;
#236298 = EDGE_LOOP ( 'NONE', ( #511289, #17216 ) ) ;
#236300 = ORIENTED_EDGE ( 'NONE', *, *, #770845, .F. ) ;
#236299 = ADVANCED_FACE ( 'NONE', ( #18978 ), #559962, .T. ) ;
#236301 = CARTESIAN_POINT ( 'NONE',  ( 139.6999999999999886, 12.69999999999999929, -114.3000000000000114 ) ) ;
#236303 = ORIENTED_EDGE ( 'NONE', *, *, #277346, .F. ) ;
#236302 = CARTESIAN_POINT ( 'NONE',  ( -7.957586632653612213, 19.04745999999999029, -12.59585769104041120 ) ) ;
#236304 = DIRECTION ( 'NONE',  ( 0.7071067811865474617, -0.000000000000000000, -0.7071067811865474617 ) ) ;
#236305 = CARTESIAN_POINT ( 'NONE',  ( -10.97359065985697946, -8.556630017353512585, -3.209123841532627974 ) ) ;
#236306 = STYLED_ITEM ( 'NONE', ( #609221 ), #498856 ) ;
#236307 = CARTESIAN_POINT ( 'NONE',  ( 0.5689472298201193601, -14.06241182403134538, -0.02539999999999874303 ) ) ;
#236308 = CARTESIAN_POINT ( 'NONE',  ( -11.04389101100859882, 8.613569957361827178, -1.989654846299377278 ) ) ;
#236309 = ORIENTED_EDGE ( 'NONE', *, *, #125369, .F. ) ;
#236310 = DIRECTION ( 'NONE',  ( 0.000000000000000000, 0.000000000000000000, 1.000000000000000000 ) ) ;
#236314 = ADVANCED_FACE ( 'NONE', ( #492467 ), #661634, .T. ) ;
#236313 = CARTESIAN_POINT ( 'NONE',  ( 8.835000000000141185, -2.334999999999800124, -27.00000000000000000 ) ) ;
#236312 = CARTESIAN_POINT ( 'NONE',  ( 10.80431435419475505, 8.400027213177576613, -28.50420558596330878 ) ) ;
#236311 = CARTESIAN_POINT ( 'NONE',  ( 14.14980526643635095, 31.09386871392790752, -4.581407884767074279 ) ) ;
#236316 = CARTESIAN_POINT ( 'NONE',  ( 14.45639278766344837, 24.97329619534593803, 4.001588354297441974 ) ) ;
#236315 = CARTESIAN_POINT ( 'NONE',  ( 0.7145161496492287156, 19.04999999999999716, -12.02039291728221215 ) ) ;
#236317 = EDGE_CURVE ( 'NONE', #688441, #193534, #440826, .T. ) ;
#236318 = ORIENTED_EDGE ( 'NONE', *, *, #375161, .F. ) ;
#236319 = B_SPLINE_CURVE_WITH_KNOTS ( 'NONE', 3,
 ( #152015, #573385, #36427, #637119 ),
 .UNSPECIFIED., .F., .F.,
 ( 4, 4 ),
 ( 0.000000000000000000, 1.000000000000000000 ),
 .UNSPECIFIED. ) ;
#236320 = DIRECTION ( 'NONE',  ( 0.000000000000000000, 0.000000000000000000, 1.000000000000000000 ) ) ;
#236321 = SURFACE_STYLE_USAGE ( .BOTH. , #490391 ) ;
#236322 = CARTESIAN_POINT ( 'NONE',  ( 7.310670116400653562, 0.02540000000000000244, 11.17384498119472802 ) ) ;
#236323 = CARTESIAN_POINT ( 'NONE',  ( -0.1367525978413564047, 19.04745999999999739, -15.35494555940863926 ) ) ;
#236324 = CARTESIAN_POINT ( 'NONE',  ( -12.23547175408010368, -7.840000000000007851, -2.923316150746192221 ) ) ;
#236326 = FACE_OUTER_BOUND ( 'NONE', #697191, .T. ) ;
#236325 = CARTESIAN_POINT ( 'NONE',  ( -11.18145494446138244, 8.862098522689324298, -2.166145927738714505 ) ) ;
#236327 = STYLED_ITEM ( 'NONE', ( #552955 ), #164829 ) ;
#236328 = FILL_AREA_STYLE ('',( #45368 ) ) ;
#236331 = EDGE_CURVE ( 'NONE', #779700, #355426, #233228, .T. ) ;
#236330 = CARTESIAN_POINT ( 'NONE',  ( -11.23828963136043946, 8.154335995093049405, -28.35323875827539553 ) ) ;
#236329 = SURFACE_STYLE_FILL_AREA ( #781061 ) ;
#236333 = CARTESIAN_POINT ( 'NONE',  ( -13.87174192708809706, 13.34764034217195139, -5.364791216883913805 ) ) ;
#236332 = CARTESIAN_POINT ( 'NONE',  ( 11.32228960163609877, -7.839999999999999858, -2.600000000000000089 ) ) ;
#236334 = CARTESIAN_POINT ( 'NONE',  ( -112.6646452660095861, 7.975000000000008527, 152.2999999999999829 ) ) ;
#236335 = CARTESIAN_POINT ( 'NONE',  ( 11.39937293496950055, 8.503175810216109909, -2.049586744176480124 ) ) ;
#236336 = CARTESIAN_POINT ( 'NONE',  ( 8.285059373244475722, 2.415000000000199432, -27.57167159092709596 ) ) ;
#236337 =( NAMED_UNIT ( * ) SI_UNIT ( $, .STERADIAN. ) SOLID_ANGLE_UNIT ( ) );
#236338 = CARTESIAN_POINT ( 'NONE',  ( 12.08776351879180133, -8.399999999999982592, -1.953367698507629369 ) ) ;
#236339 = CONICAL_SURFACE ( 'NONE', #566426, 12.80160000000000409, 0.7853981633974463916 ) ;
#236340 = CARTESIAN_POINT ( 'NONE',  ( 12.23273075285074718, -8.950297966314899156, -2.745469198282320278 ) ) ;
#236342 = CARTESIAN_POINT ( 'NONE',  ( 12.50000000000001243, -0.001000000000001000089, 125.5000000000000568 ) ) ;
#236341 = CARTESIAN_POINT ( 'NONE',  ( 28.03000000000000469, 14.90999999999998238, 63.20000000000000284 ) ) ;
#236343 = CARTESIAN_POINT ( 'NONE',  ( -11.02869800315509785, -9.679274761753566381, -27.21920631943159918 ) ) ;
#236344 = VERTEX_POINT ( 'NONE', #98291 ) ;
#236345 = VERTEX_POINT ( 'NONE', #523737 ) ;
#236347 = UNCERTAINTY_MEASURE_WITH_UNIT (LENGTH_MEASURE( 1.000000000000000082E-05 ), #654285, 'distance_accuracy_value', 'NONE');
#236346 = STYLED_ITEM ( 'NONE', ( #462474 ), #571033 ) ;
#236348 = CARTESIAN_POINT ( 'NONE',  ( 12.33114255904350998, -8.118094945536059370, -3.088273877242009746 ) ) ;
#236349 = CARTESIAN_POINT ( 'NONE',  ( -58.21265675832803055, -4.321052012036718182, 0.8188168282530253750 ) ) ;
#236351 = CARTESIAN_POINT ( 'NONE',  ( 6.467498113777089053, 6.609947097735064503, 19.75025042072061510 ) ) ;
#236350 =( NAMED_UNIT ( * ) SI_UNIT ( $, .STERADIAN. ) SOLID_ANGLE_UNIT ( ) );
#236352 = CARTESIAN_POINT ( 'NONE',  ( 1.343601418275894188, 3.243740766425382560, 145.9309375000000841 ) ) ;
#236354 = ORIENTED_EDGE ( 'NONE', *, *, #724910, .F. ) ;
#236353 = ORIENTED_EDGE ( 'NONE', *, *, #58041, .F. ) ;
#236355 = SURFACE_SIDE_STYLE ('',( #470888 ) ) ;
#236356 = CARTESIAN_POINT ( 'NONE',  ( 21.40548607642968548, 17.95687177515400634, -2.301539353699519452 ) ) ;
#236360 = ORIENTED_EDGE ( 'NONE', *, *, #744381, .T. ) ;
#236359 = FACE_OUTER_BOUND ( 'NONE', #526843, .T. ) ;
#236358 = CARTESIAN_POINT ( 'NONE',  ( -12.82576375603508545, 7.734426585409883259, -2.383157528826612470 ) ) ;
#236357 = SURFACE_STYLE_FILL_AREA ( #466980 ) ;
#236361 = ORIENTED_EDGE ( 'NONE', *, *, #59800, .F. ) ;
#236363 = VECTOR ( 'NONE', #537648, 1000.000000000000000 ) ;
#236362 = CARTESIAN_POINT ( 'NONE',  ( -12.07443760159659085, -10.47071637170940406, -27.52049674916262134 ) ) ;
#236364 = LINE ( 'NONE', #478728, #417674 ) ;
#236365 = UNCERTAINTY_MEASURE_WITH_UNIT (LENGTH_MEASURE( 1.000000000000000082E-05 ), #558248, 'distance_accuracy_value', 'NONE');
#236366 = ADVANCED_FACE ( 'NONE', ( #766496 ), #231752, .T. ) ;
#236368 = CARTESIAN_POINT ( 'NONE',  ( 11.37734685212510044, -8.295890263930639108, -2.049762630444309952 ) ) ;
#236367 = B_SPLINE_CURVE_WITH_KNOTS ( 'NONE', 3,
 ( #319124, #374798, #617156, #136050, #378742, #669038, #366929, #673008, #128134, #72296 ),
 .UNSPECIFIED., .F., .F.,
 ( 4, 2, 2, 2, 4 ),
 ( 0.06204800706882205447, 0.2061016939218499877, 0.3501553807748779557, 0.4942090676279058958, 0.6382627544809338360 ),
 .UNSPECIFIED. ) ;
#236370 = CARTESIAN_POINT ( 'NONE',  ( 11.47684927773508257, 8.498312771204163951, -1.973458031707739702 ) ) ;
#236369 = CARTESIAN_POINT ( 'NONE',  ( 3.515397000930915006, 14.44994999999999941, -8.819361724703259853 ) ) ;
#236372 = EDGE_CURVE ( 'NONE', #561521, #442967, #331923, .T. ) ;
#236371 =( NAMED_UNIT ( * ) PLANE_ANGLE_UNIT ( ) SI_UNIT ( $, .RADIAN. ) );
#236373 = AXIS2_PLACEMENT_3D ( 'NONE', #167774, #521693, #346981 ) ;
#236375 = STYLED_ITEM ( 'NONE', ( #135400 ), #194985 ) ;
#236374 = VECTOR ( 'NONE', #786356, 1000.000000000000000 ) ;
#236377 = CARTESIAN_POINT ( 'NONE',  ( -12.90579225405519992, -9.610632609864209641, -28.35119902176870355 ) ) ;
#236376 = CARTESIAN_POINT ( 'NONE',  ( 11.03911466982149925, -10.18938090109869954, -27.34877757655679886 ) ) ;
#236378 = CARTESIAN_POINT ( 'NONE',  ( -12.33299373925350473, 8.701492850755768060, -28.40755228649774722 ) ) ;
#236379 = DIRECTION ( 'NONE',  ( -1.000000000000000000, -3.342508610651249408E-34, 4.731699523581604071E-16 ) ) ;
#236383 = ORIENTED_EDGE ( 'NONE', *, *, #743479, .F. ) ;
#236382 = DIRECTION ( 'NONE',  ( -7.310455096165886638E-17, -1.000000000000000000, -2.775557561561324106E-17 ) ) ;
#236381 = CARTESIAN_POINT ( 'NONE',  ( -14.70893731820353345, 5.080000000000000071, 3.080512860645324480 ) ) ;
#236380 = CARTESIAN_POINT ( 'NONE',  ( 10.73202098712488706, -7.889465733355442545, -2.230157654442298298 ) ) ;
#236384 = EDGE_CURVE ( 'NONE', #438233, #583905, #32902, .T. ) ;
#236385 = VERTEX_POINT ( 'NONE', #162029 ) ;
#236388 = CARTESIAN_POINT ( 'NONE',  ( 2.693148738130058728, 35.36600594504613326, 14.62713607874391286 ) ) ;
#236387 = CARTESIAN_POINT ( 'NONE',  ( 15.01240461967100082, 0.1830352069679019866, 2.175339496600309452 ) ) ;
#236386 = CARTESIAN_POINT ( 'NONE',  ( 46.36762257394852327, 60.86883655000000459, -30.91681708892289393 ) ) ;
#236389 = CARTESIAN_POINT ( 'NONE',  ( -10.95161466982169962, 7.821238197802467873, -2.265851717704558954 ) ) ;
#236390 = CARTESIAN_POINT ( 'NONE',  ( -14.86066009347518424, 24.67702677450407833, -0.6057738922906484857 ) ) ;
#236391 = CARTESIAN_POINT ( 'NONE',  ( -13.46200000000000507, 13.83048608987498973, 3.672185806644629569 ) ) ;
#236393 = ORIENTED_EDGE ( 'NONE', *, *, #484903, .F. ) ;
#236392 = FACE_OUTER_BOUND ( 'NONE', #599610, .T. ) ;
#236394 = SURFACE_SIDE_STYLE ('',( #624587 ) ) ;
#236396 = ORIENTED_EDGE ( 'NONE', *, *, #658119, .T. ) ;
#236395 = PRESENTATION_STYLE_ASSIGNMENT (( #49418 ) ) ;
#236397 = CARTESIAN_POINT ( 'NONE',  ( -14.31184158209640600, 24.35868310015180782, -4.046969852455314154 ) ) ;
#236398 = CARTESIAN_POINT ( 'NONE',  ( 11.45710624645375653, 17.93684162313337893, -9.681679673142891573 ) ) ;
#236399 = CARTESIAN_POINT ( 'NONE',  ( -9.840894442489210192, 8.992835586385611535, -28.05744306748285055 ) ) ;
#236401 = VERTEX_POINT ( 'NONE', #38629 ) ;
#236400 = ORIENTED_EDGE ( 'NONE', *, *, #541978, .T. ) ;
#236402 = CARTESIAN_POINT ( 'NONE',  ( 12.24300541199031223, 7.771161473493345184, -2.238361403931903304 ) ) ;
#236404 = CARTESIAN_POINT ( 'NONE',  ( 25.50868362089184060, -11.39965174171389251, -7.435611832218121720 ) ) ;
#236403 = CARTESIAN_POINT ( 'NONE',  ( 14.59486761881117900, 30.55274151785711823, 3.462634717866848622 ) ) ;
#236405 = AXIS2_PLACEMENT_3D ( 'NONE', #141762, #622843, #14325 ) ;
#236406 = DIRECTION ( 'NONE',  ( -0.4545194776720262175, 0.7660444431189824543, -0.4545194776720535290 ) ) ;
#236407 = CARTESIAN_POINT ( 'NONE',  ( 4.114735337443611307, 4.704751386050100237, 26.93695622797954314 ) ) ;
#236408 = CARTESIAN_POINT ( 'NONE',  ( -58.20127949962751046, -6.590133349217818903, -2.667259112078971928 ) ) ;
#236411 = EDGE_CURVE ( 'NONE', #574922, #116329, #404686, .T. ) ;
#236410 = VERTEX_POINT ( 'NONE', #515936 ) ;
#236409 = DIRECTION ( 'NONE',  ( -1.000000000000000000, 0.000000000000000000, 9.791901143396456612E-15 ) ) ;
#236412 = AXIS2_PLACEMENT_3D ( 'NONE', #35408, #334053, #688049 ) ;
#236413 = AXIS2_PLACEMENT_3D ( 'NONE', #239549, #481905, #724592 ) ;
#236414 = SURFACE_STYLE_FILL_AREA ( #232480 ) ;
#236415 = EDGE_CURVE ( 'NONE', #340464, #266057, #395422, .T. ) ;
#236416 = CARTESIAN_POINT ( 'NONE',  ( -7.309280353221128124, -16.12899999999999423, 9.402976288088559897 ) ) ;
#236417 = MECHANICAL_DESIGN_GEOMETRIC_PRESENTATION_REPRESENTATION (  '', ( #477470 ), #84097 ) ;
#236418 = EDGE_CURVE ( 'NONE', #201486, #720268, #327656, .T. ) ;
#236419 = CARTESIAN_POINT ( 'NONE',  ( -11.37734685212539887, -10.00410973606929943, -27.29976263044429885 ) ) ;
#236420 = CARTESIAN_POINT ( 'NONE',  ( -11.21666666666680001, -9.449999999999999289, -27.07057713659399667 ) ) ;
#236421 = PRESENTATION_LAYER_ASSIGNMENT (  '', '', ( #45458 ) ) ;
#236423 = ADVANCED_FACE ( 'NONE', ( #631476 ), #345136, .F. ) ;
#236422 =( NAMED_UNIT ( * ) PLANE_ANGLE_UNIT ( ) SI_UNIT ( $, .RADIAN. ) );
#236424 = CARTESIAN_POINT ( 'NONE',  ( -14.21608793666411152, 25.93729448023299966, -4.371396377277294576 ) ) ;
#236425 = CARTESIAN_POINT ( 'NONE',  ( 13.09527093492970096, 8.970715549891030705, -2.599031470335179783 ) ) ;
#236428 = CARTESIAN_POINT ( 'NONE',  ( -6.055347184833511420, 1.193637966325331590, -138.6530689257419908 ) ) ;
#236427 = COLOUR_RGB ( '',0.7960784313725489669, 0.8235294117647058432, 0.9372549019607843146 ) ;
#236426 = CARTESIAN_POINT ( 'NONE',  ( 11.03342647779590102, -8.616261860522545390, -1.981961863313072225 ) ) ;
#236429 = CARTESIAN_POINT ( 'NONE',  ( 12.87963973107514271, 29.36239999999997963, 7.522104016972573248 ) ) ;
#236431 = STYLED_ITEM ( 'NONE', ( #761437 ), #264709 ) ;
#236430 = CARTESIAN_POINT ( 'NONE',  ( 10.53278974850279859, -7.961173839359020121, -2.977639386513510011 ) ) ;
#236432 = CARTESIAN_POINT ( 'NONE',  ( 0.5850675368505526830, -12.69730375942653211, 15.17179537727452576 ) ) ;
#236433 = CARTESIAN_POINT ( 'NONE',  ( 4.850891348221930244, 14.44994999999999941, -8.527627522625120804 ) ) ;
#236435 = ADVANCED_FACE ( 'NONE', ( #146407 ), #391566, .F. ) ;
#236434 = CARTESIAN_POINT ( 'NONE',  ( 12.33070577479946017, 31.32297631313406328, -8.541293817351998996 ) ) ;
#236436 = CARTESIAN_POINT ( 'NONE',  ( 14.43966592694423845, 29.92004247867789246, 3.564012659918856407 ) ) ;
#236437 = CARTESIAN_POINT ( 'NONE',  ( 3.174999999999991385, -1.315128060534577870, 150.5743750000000034 ) ) ;
#236438 = FACE_OUTER_BOUND ( 'NONE', #126485, .T. ) ;
#236439 = DIRECTION ( 'NONE',  ( 0.000000000000000000, -1.000000000000000000, 0.000000000000000000 ) ) ;
#236440 = CARTESIAN_POINT ( 'NONE',  ( 11.30634314446260369, -7.832941583223447246, -2.272608670427837207 ) ) ;
#236442 = MECHANICAL_DESIGN_GEOMETRIC_PRESENTATION_REPRESENTATION (  '', ( #414210 ), #769410 ) ;
#236441 = CARTESIAN_POINT ( 'NONE',  ( 1.108209038230193233, -1.108209038230152599, -147.3477812499999402 ) ) ;
#236443 = CARTESIAN_POINT ( 'NONE',  ( -11.61844093927248167, 19.18348121403926498, 9.487458710616934354 ) ) ;
#236444 = CARTESIAN_POINT ( 'NONE',  ( 9.003654442175164974, 4.734884608487484492, 26.84230398888105995 ) ) ;
#236448 = EDGE_CURVE ( 'NONE', #244127, #254057, #223265, .T. ) ;
#236447 = CARTESIAN_POINT ( 'NONE',  ( -12.73078133648840016, -8.689380901098759935, -2.098777576556880131 ) ) ;
#236446 = CARTESIAN_POINT ( 'NONE',  ( 14.86813092591261842, 26.82680595139473567, 0.3805534971911770370 ) ) ;
#236445 = CARTESIAN_POINT ( 'NONE',  ( -13.15000000000000036, 7.832351081014443217, -28.59060146286941517 ) ) ;
#236449 = CONICAL_SURFACE ( 'NONE', #718919, 0.6449999999999997957, 0.2914567944788137854 ) ;
#236450 = CARTESIAN_POINT ( 'NONE',  ( -139.6999999999999886, 11.75269999999999904, -63.50000000000000000 ) ) ;
#236452 = CARTESIAN_POINT ( 'NONE',  ( 63.50000000000000000, 12.69999999999999929, 139.6999999999999886 ) ) ;
#236451 = CARTESIAN_POINT ( 'NONE',  ( 10.26167293496939870, -7.764640613137641978, -2.720215568289805042 ) ) ;
#236455 = STYLED_ITEM ( 'NONE', ( #440930 ), #308682 ) ;
#236454 = FACE_OUTER_BOUND ( 'NONE', #104674, .T. ) ;
#236453 = CARTESIAN_POINT ( 'NONE',  ( 5.222718844824637330, 35.63061629323284052, 13.92585139035222674 ) ) ;
#236456 = CARTESIAN_POINT ( 'NONE',  ( -10.20333960163640086, 8.186430042638166427, -3.210345153700561394 ) ) ;
#236459 = CARTESIAN_POINT ( 'NONE',  ( 14.15343791886918368, 30.11450389610387290, 4.570155804424597790 ) ) ;
#236458 = CARTESIAN_POINT ( 'NONE',  ( -10.26919281386405913, 30.04223600639643621, 10.93382092563246033 ) ) ;
#236457 = DIRECTION ( 'NONE',  ( 0.000000000000000000, -1.000000000000000000, 0.000000000000000000 ) ) ;
#236460 = EDGE_CURVE ( 'NONE', #584528, #731613, #603033, .T. ) ;
#236461 = CARTESIAN_POINT ( 'NONE',  ( 12.62860426826300042, -10.18535818585469954, -28.34425487625600226 ) ) ;
#236462 = FILL_AREA_STYLE ('',( #172787 ) ) ;
#236463 = EDGE_CURVE ( 'NONE', #388041, #294322, #475874, .T. ) ;
#236464 = VECTOR ( 'NONE', #44565, 1000.000000000000000 ) ;
#236467 = ORIENTED_EDGE ( 'NONE', *, *, #20005, .T. ) ;
#236466 = CARTESIAN_POINT ( 'NONE',  ( 11.87331032360826200, 8.209103133274116004, -27.11316278067274155 ) ) ;
#236465 =( LENGTH_UNIT ( ) NAMED_UNIT ( * ) SI_UNIT ( .MILLI., .METRE. ) );
#236469 = ORIENTED_EDGE ( 'NONE', *, *, #747629, .F. ) ;
#236468 = PRESENTATION_LAYER_ASSIGNMENT (  '', '', ( #592159 ) ) ;
#236470 = CARTESIAN_POINT ( 'NONE',  ( -14.35000000000005294, 8.187065408261114285, -27.66123574917299521 ) ) ;
#236473 = ORIENTED_EDGE ( 'NONE', *, *, #401900, .T. ) ;
#236472 = CYLINDRICAL_SURFACE ( 'NONE', #389560, 3.500000000000023981 ) ;
#236471 = CARTESIAN_POINT ( 'NONE',  ( -13.01960614156358176, 31.83593617896784878, 7.190031547029402503 ) ) ;
#236474 = ORIENTED_EDGE ( 'NONE', *, *, #697490, .T. ) ;
#236476 = CARTESIAN_POINT ( 'NONE',  ( 21.46132957686375420, 17.92595891710359624, 27.58346666556702331 ) ) ;
#236475 = CARTESIAN_POINT ( 'NONE',  ( -106.9814474423292694, 6.524768770431201403, 152.4000000000000057 ) ) ;
#236479 = ORIENTED_EDGE ( 'NONE', *, *, #187222, .T. ) ;
#236478 = ORIENTED_EDGE ( 'NONE', *, *, #131300, .T. ) ;
#236477 = PRESENTATION_LAYER_ASSIGNMENT (  '', '', ( #503071 ) ) ;
#236480 = CARTESIAN_POINT ( 'NONE',  ( -102.8804906185736883, 4.786298076923085176, 152.2999999999999829 ) ) ;
#236481 = CONICAL_SURFACE ( 'NONE', #731390, 0.6086799612814440819, 0.5235987756000021198 ) ;
#236482 = AXIS2_PLACEMENT_3D ( 'NONE', #629433, #637309, #335270 ) ;
#236485 = EDGE_LOOP ( 'NONE', ( #586520, #233804, #145299, #489608 ) ) ;
#236484 = CARTESIAN_POINT ( 'NONE',  ( 0.2873563218389219576, 14.44990000000000130, -19.44051724137930037 ) ) ;
#236483 = CARTESIAN_POINT ( 'NONE',  ( -2.082800000000022411, 0.8627240077107329874, -151.2669218749999516 ) ) ;
#236486 = ORIENTED_EDGE ( 'NONE', *, *, #399472, .T. ) ;
#236487 = LINE ( 'NONE', #526692, #332065 ) ;
#236488 = CARTESIAN_POINT ( 'NONE',  ( -10.33342647779619305, 8.616261860522545390, -1.981961863313026928 ) ) ;
#236490 = ORIENTED_EDGE ( 'NONE', *, *, #485831, .T. ) ;
#236489 = LINE ( 'NONE', #172813, #260863 ) ;
#236492 = ORIENTED_EDGE ( 'NONE', *, *, #507975, .F. ) ;
#236491 = CARTESIAN_POINT ( 'NONE',  ( -11.04780922571050183, 8.118094945536059370, -2.111726122757969115 ) ) ;
#236493 = COLOUR_RGB ( '',0.7921568627450980005, 0.8196078431372548767, 0.9333333333333333481 ) ;
#236494 = SURFACE_STYLE_USAGE ( .BOTH. , #288393 ) ;
#236495 = AXIS2_PLACEMENT_3D ( 'NONE', #580489, #405671, #469010 ) ;
#236497 = CYLINDRICAL_SURFACE ( 'NONE', #733337, 2.552699999999990865 ) ;
#236496 = CARTESIAN_POINT ( 'NONE',  ( -13.93469459477412542, 4.650506863490369014, 10.57000225137979044 ) ) ;
#236500 = CARTESIAN_POINT ( 'NONE',  ( 10.73628018545850082, 7.974916042985180198, -2.235440499385030311 ) ) ;
#236499 = VECTOR ( 'NONE', #763786, 1000.000000000000114 ) ;
#236498 = CARTESIAN_POINT ( 'NONE',  ( -10.16818760159660151, 8.829860951482002562, -28.34950889045202516 ) ) ;
#236501 = VERTEX_POINT ( 'NONE', #349036 ) ;
#236502 = COLOUR_RGB ( '',0.2509803921568627416, 0.2509803921568627416, 0.2509803921568627416 ) ;
#236503 = CARTESIAN_POINT ( 'NONE',  ( -5.263134609113859774, -7.988819693291290491, -35.36457778259147489 ) ) ;
#236504 = CARTESIAN_POINT ( 'NONE',  ( 14.80900271665672285, 26.71239954939082750, 1.378250577038952596 ) ) ;
#236505 = VECTOR ( 'NONE', #131409, 1000.000000000000000 ) ;
#236506 = FACE_OUTER_BOUND ( 'NONE', #146703, .T. ) ;
#236511 = ORIENTED_EDGE ( 'NONE', *, *, #777731, .F. ) ;
#236510 = ORIENTED_EDGE ( 'NONE', *, *, #179268, .F. ) ;
#236509 = CARTESIAN_POINT ( 'NONE',  ( 6.114840967610692068, -0.9229415952770458897, -140.9916996046333395 ) ) ;
#236508 = CARTESIAN_POINT ( 'NONE',  ( 11.20040192247731170, -8.399999999999986144, -3.246430805928410379 ) ) ;
#236507 = CONICAL_SURFACE ( 'NONE', #172832, 3.500000000000003109, 0.7853981633974538301 ) ;
#236512 =( GEOMETRIC_REPRESENTATION_CONTEXT ( 3 ) GLOBAL_UNCERTAINTY_ASSIGNED_CONTEXT ( ( #449036 ) ) GLOBAL_UNIT_ASSIGNED_CONTEXT ( ( #537561, #504298, #743120 ) ) REPRESENTATION_CONTEXT ( 'NONE', 'WORKASPACE' ) );
#236513 = AXIS2_PLACEMENT_3D ( 'NONE', #268109, #510353, #518242 ) ;
#236515 = EDGE_LOOP ( 'NONE', ( #414597, #602097, #485552, #629217 ) ) ;
#236514 = SURFACE_STYLE_USAGE ( .BOTH. , #769479 ) ;
#236516 = CARTESIAN_POINT ( 'NONE',  ( -14.30713158687894015, 29.67210510474424368, 4.506222416550357934 ) ) ;
#236517 =( NAMED_UNIT ( * ) PLANE_ANGLE_UNIT ( ) SI_UNIT ( $, .RADIAN. ) );
#236518 = DIRECTION ( 'NONE',  ( -0.000000000000000000, 0.000000000000000000, 1.000000000000000000 ) ) ;
#236519 = DIRECTION ( 'NONE',  ( 0.000000000000000000, 0.000000000000000000, 1.000000000000000000 ) ) ;
#236520 = ADVANCED_FACE ( 'NONE', ( #58237 ), #598415, .T. ) ;
#236521 = EDGE_LOOP ( 'NONE', ( #453205, #444616, #557690, #659774 ) ) ;
#236522 = LINE ( 'NONE', #486652, #198621 ) ;
#236525 = ADVANCED_FACE ( 'NONE', ( #54337 ), #297169, .F. ) ;
#236524 = CARTESIAN_POINT ( 'NONE',  ( -10.67847323919899871, -8.179062598950432417, -1.968599995675690995 ) ) ;
#236523 = CIRCLE ( 'NONE', #694046, 2.552699999999990865 ) ;
#236527 = ORIENTED_EDGE ( 'NONE', *, *, #271437, .F. ) ;
#236526 = CARTESIAN_POINT ( 'NONE',  ( -2.558525125443259718, -3.387780189514160156, -6.955949999999999633 ) ) ;
#236528 = CARTESIAN_POINT ( 'NONE',  ( 24.80880753062224287, -12.85172767522525561, -3.795381713751108332 ) ) ;
#236529 = CARTESIAN_POINT ( 'NONE',  ( 12.67109685212511039, -9.339999999999955449, -28.17331615074622420 ) ) ;
#236531 = LINE ( 'NONE', #248260, #717917 ) ;
#236530 = CARTESIAN_POINT ( 'NONE',  ( 5.370424902115296995, 35.79187228543946020, 14.00566087145894656 ) ) ;
#236532 = CARTESIAN_POINT ( 'NONE',  ( 10.11603960163609806, -8.928574408181409794, -2.784957008560519753 ) ) ;
#236535 = EDGE_LOOP ( 'NONE', ( #256151, #348890, #487901, #737948, #718265, #132241, #520712, #542355, #417835, #41981, #664801, #183703, #370212, #695707, #744093, #491227, #454984, #71886, #630112 ) ) ;
#236534 = LINE ( 'NONE', #363753, #47687 ) ;
#236533 = LINE ( 'NONE', #427277, #721177 ) ;
#236538 = PRESENTATION_STYLE_ASSIGNMENT (( #467153 ) ) ;
#236537 = CARTESIAN_POINT ( 'NONE',  ( 11.28270626830279966, 8.825083957014799196, -2.964559500614960097 ) ) ;
#236536 = CARTESIAN_POINT ( 'NONE',  ( 6.300265775443780747, 0.02540000000000000244, 10.42778478980119061 ) ) ;
#236541 = DIRECTION ( 'NONE',  ( 0.7071067811865464625, -1.863111586934693180E-16, -0.7071067811865486830 ) ) ;
#236540 =( LENGTH_UNIT ( ) NAMED_UNIT ( * ) SI_UNIT ( .MILLI., .METRE. ) );
#236539 = CARTESIAN_POINT ( 'NONE',  ( 10.20117361194273009, 34.25233623816352946, 27.06820780397204729 ) ) ;
#236542 = CARTESIAN_POINT ( 'NONE',  ( 11.43835626830279928, -8.679999999999999716, -2.115025773880729876 ) ) ;
#236543 = FACE_OUTER_BOUND ( 'NONE', #781689, .T. ) ;
#236544 = EDGE_CURVE ( 'NONE', #171801, #322626, #431813, .T. ) ;
#236546 = VECTOR ( 'NONE', #182572, 1000.000000000000000 ) ;
#236545 = CARTESIAN_POINT ( 'NONE',  ( -59.40364842669000467, -2.607143012706220286, 3.715935081103000304 ) ) ;
#236547 = CARTESIAN_POINT ( 'NONE',  ( 12.13022581344287332, -7.653428209041867269, -2.471345870557746238 ) ) ;
#236548 = CARTESIAN_POINT ( 'NONE',  ( 12.02228960163609806, -9.339999999999999858, -27.85000000000000142 ) ) ;
#236549 = VECTOR ( 'NONE', #637435, 1000.000000000000227 ) ;
#236550 = SURFACE_SIDE_STYLE ('',( #37719 ) ) ;
#236551 = ADVANCED_FACE ( 'NONE', ( #531603 ), #622643, .F. ) ;
#236552 = CARTESIAN_POINT ( 'NONE',  ( 5.306424817788754744, 14.45688508374964876, 1.646492224323435227 ) ) ;
#236553 = CARTESIAN_POINT ( 'NONE',  ( -10.99682601316950148, 9.300000000000023803, -28.36961524227069376 ) ) ;
#236555 = ORIENTED_EDGE ( 'NONE', *, *, #69890, .F. ) ;
#236554 = CIRCLE ( 'NONE', #261597, 15.08759999999999124 ) ;
#236557 = CARTESIAN_POINT ( 'NONE',  ( -10.04960579216705696, -15.16113000873050964, 7.030841350106472376 ) ) ;
#236556 = CARTESIAN_POINT ( 'NONE',  ( 10.01655922571020341, 8.504818074345925183, -27.29601894416898133 ) ) ;
#236558 = CARTESIAN_POINT ( 'NONE',  ( -11.46612308183640039, -9.353541617489218751, -28.04121490970349839 ) ) ;
#236559 = CARTESIAN_POINT ( 'NONE',  ( 9.891123081836129316, 8.946458382510760643, -27.65878509029650090 ) ) ;
#236561 = CARTESIAN_POINT ( 'NONE',  ( -13.20545507202584545, 31.37270988166498853, 6.842666665516754954 ) ) ;
#236560 = CARTESIAN_POINT ( 'NONE',  ( 11.20502293496950053, 8.120000000000000995, -28.33497422611930361 ) ) ;
#236564 = CARTESIAN_POINT ( 'NONE',  ( 13.40707295675696642, 24.73593860171321168, 6.438714102012849771 ) ) ;
#236563 = CARTESIAN_POINT ( 'NONE',  ( -10.93984685212539709, -9.035359386862342745, -2.720215568289781949 ) ) ;
#236562 = SURFACE_SIDE_STYLE ('',( #113144 ) ) ;
#236565 = EDGE_CURVE ( 'NONE', #598129, #609884, #558991, .T. ) ;
#236567 =( GEOMETRIC_REPRESENTATION_CONTEXT ( 3 ) GLOBAL_UNCERTAINTY_ASSIGNED_CONTEXT ( ( #452206 ) ) GLOBAL_UNIT_ASSIGNED_CONTEXT ( ( #241585, #181830, #233763 ) ) REPRESENTATION_CONTEXT ( 'NONE', 'WORKASPACE' ) );
#236566 = CARTESIAN_POINT ( 'NONE',  ( 10.48240577387072392, 2.751946349728388697, -10.76854519920697051 ) ) ;
#236568 = CARTESIAN_POINT ( 'NONE',  ( 10.59119800315479942, 8.946283351918900451, -27.65884633642230028 ) ) ;
#236569 =( NAMED_UNIT ( * ) PLANE_ANGLE_UNIT ( ) SI_UNIT ( $, .RADIAN. ) );
#236570 = B_SPLINE_CURVE_WITH_KNOTS ( 'NONE', 3,
 ( #310542, #616415, #254718, #63677 ),
 .UNSPECIFIED., .F., .F.,
 ( 4, 4 ),
 ( 0.000000000000000000, 1.000000000000000000 ),
 .UNSPECIFIED. ) ;
#236571 = CARTESIAN_POINT ( 'NONE',  ( -13.62606380414047003, -17.41949332169264864, 4.244645876787108918 ) ) ;
#236573 = EDGE_CURVE ( 'NONE', #154989, #237107, #489343, .T. ) ;
#236572 = CARTESIAN_POINT ( 'NONE',  ( -0.3262447476894655973, -14.22653999999998753, 4.636767685802664296 ) ) ;
#236574 = CARTESIAN_POINT ( 'NONE',  ( -12.95542293496970032, -8.120000000000000995, -3.084974226119280072 ) ) ;
#236576 = LINE ( 'NONE', #359899, #551887 ) ;
#236575 = CARTESIAN_POINT ( 'NONE',  ( -12.36077078652210126, 8.399999999999993250, -3.331937266838290057 ) ) ;
#236577 = ORIENTED_EDGE ( 'NONE', *, *, #137099, .F. ) ;
#236578 = PLANE ( 'NONE',  #274654 ) ;
#236579 = CARTESIAN_POINT ( 'NONE',  ( 0.5131140736112228540, 34.89872742345436762, -14.86414627071090422 ) ) ;
#236580 = CARTESIAN_POINT ( 'NONE',  ( -14.85128140178550638, 15.09712868178615430, -0.8048985007569223749 ) ) ;
#236581 = CARTESIAN_POINT ( 'NONE',  ( 14.87067344340970187, 25.47867167299120439, 0.2630599613051870511 ) ) ;
#236582 = CARTESIAN_POINT ( 'NONE',  ( -59.33498629211400299, -2.567543230246662755, 4.022712389639020891 ) ) ;
#236584 = EDGE_LOOP ( 'NONE', ( #179596, #758795, #594222, #161474 ) ) ;
#236583 = CARTESIAN_POINT ( 'NONE',  ( -11.99087422808207215, -9.688303265647336460, -28.44572874202458479 ) ) ;
#236587 = SURFACE_STYLE_FILL_AREA ( #777447 ) ;
#236586 = CARTESIAN_POINT ( 'NONE',  ( 8.135000000000147224, 2.685000000000203002, -29.95000000000006324 ) ) ;
#236585 = B_SPLINE_CURVE_WITH_KNOTS ( 'NONE', 1,
 ( #299335, #48721, #355135 ),
 .UNSPECIFIED., .F., .F.,
 ( 2, 1, 2 ),
 ( 0.000000000000000000, 0.9996434801774460865, 1.000000000000000000 ),
 .UNSPECIFIED. ) ;
#236589 = CARTESIAN_POINT ( 'NONE',  ( 10.59989255904360483, 8.827352630392066857, -28.21776564307479163 ) ) ;
#236588 = DIRECTION ( 'NONE',  ( 0.000000000000000000, 0.000000000000000000, 1.000000000000000000 ) ) ;
#236590 = CARTESIAN_POINT ( 'NONE',  ( -10.96901351879210118, 7.871425591818590028, -27.66504299143949552 ) ) ;
#236594 = EDGE_CURVE ( 'NONE', #628842, #425931, #517536, .T. ) ;
#236593 = CARTESIAN_POINT ( 'NONE',  ( 15.96445236144925595, -13.06532418016024089, 0.1305002699333455696 ) ) ;
#236592 = CARTESIAN_POINT ( 'NONE',  ( -63.50000000000000000, -3.469446951953614189E-15, -63.50000000000000000 ) ) ;
#236591 = CARTESIAN_POINT ( 'NONE',  ( -13.30294884009707168, 27.05556531560068478, 6.930490655991460969 ) ) ;
#236595 = CARTESIAN_POINT ( 'NONE',  ( -13.71807014368374311, 18.54640892770076377, 5.746362888593296248 ) ) ;
#236596 =( REPRESENTATION_RELATIONSHIP ('NONE','NONE', #587586, #313981 ) REPRESENTATION_RELATIONSHIP_WITH_TRANSFORMATION ( #299240 )SHAPE_REPRESENTATION_RELATIONSHIP( ) );
#236597 = CARTESIAN_POINT ( 'NONE',  ( 11.36960626830279786, 8.820957051631369339, -2.109155325978609774 ) ) ;
#236599 = DIRECTION ( 'NONE',  ( 0.000000000000000000, 0.000000000000000000, -1.000000000000000000 ) ) ;
#236598 = CARTESIAN_POINT ( 'NONE',  ( 11.16050981112930174, 8.117304595152569746, -3.091567448185138289 ) ) ;
#236602 = ORIENTED_EDGE ( 'NONE', *, *, #84245, .F. ) ;
#236601 = SURFACE_SIDE_STYLE ('',( #403844 ) ) ;
#236600 = CARTESIAN_POINT ( 'NONE',  ( -12.26884314446289714, -10.18352920838820452, -28.34108699435821066 ) ) ;
#236604 = ORIENTED_EDGE ( 'NONE', *, *, #239387, .T. ) ;
#236603 = CARTESIAN_POINT ( 'NONE',  ( -58.22857834991271631, -8.177375899121376079, -2.678141655045634284 ) ) ;
#236607 = DIRECTION ( 'NONE',  ( 0.000000000000000000, 1.000000000000000000, 0.000000000000000000 ) ) ;
#236606 = CARTESIAN_POINT ( 'NONE',  ( 50.29199999999980975, 60.86883655000000459, -50.29200000000017212 ) ) ;
#236605 = CIRCLE ( 'NONE', #45652, 12.14816235864558358 ) ;
#236608 = ORIENTED_EDGE ( 'NONE', *, *, #565480, .F. ) ;
#236609 = CARTESIAN_POINT ( 'NONE',  ( -13.16060763444606430, 23.15038559124481310, 6.928530673903651405 ) ) ;
#236611 = CARTESIAN_POINT ( 'NONE',  ( -12.86264101100860380, 8.959999999999995524, -2.599999999999969003 ) ) ;
#236610 = CARTESIAN_POINT ( 'NONE',  ( 21.39377408171502992, 21.97615175631903384, 27.48617433301443924 ) ) ;
#236612 = EDGE_CURVE ( 'NONE', #636355, #485993, #611908, .T. ) ;
#236613 = ORIENTED_EDGE ( 'NONE', *, *, #182913, .F. ) ;
#236614 = CARTESIAN_POINT ( 'NONE',  ( 14.61788159893309214, 13.45447679190997725, 2.742987813913039918 ) ) ;
#236615 = CARTESIAN_POINT ( 'NONE',  ( -58.20127950000000538, -7.466042580000005202, 0.8798807604660001669 ) ) ;
#236616 = CARTESIAN_POINT ( 'NONE',  ( -11.46812293496970270, -9.339999999999964331, -27.52668384925377865 ) ) ;
#236618 = ORIENTED_EDGE ( 'NONE', *, *, #683763, .F. ) ;
#236617 = CARTESIAN_POINT ( 'NONE',  ( -14.95336353965688403, 14.60889841772150888, 1.181913216298059011 ) ) ;
#236619 = ORIENTED_EDGE ( 'NONE', *, *, #457048, .F. ) ;
#236620 = CARTESIAN_POINT ( 'NONE',  ( -11.06813149385103756, 8.979132675739338154, -2.265637593765353230 ) ) ;
#236621 = ORIENTED_EDGE ( 'NONE', *, *, #462245, .T. ) ;
#236624 = ORIENTED_EDGE ( 'NONE', *, *, #183236, .T. ) ;
#236623 = CARTESIAN_POINT ( 'NONE',  ( 12.87653974850280747, -10.47894723896841285, -28.18425534426502210 ) ) ;
#236622 = MECHANICAL_DESIGN_GEOMETRIC_PRESENTATION_REPRESENTATION (  '', ( #719096 ), #109832 ) ;
#236625 = EDGE_LOOP ( 'NONE', ( #156065, #652568, #532584, #577381 ) ) ;
#236626 = ORIENTED_EDGE ( 'NONE', *, *, #484466, .F. ) ;
#236627 = EDGE_LOOP ( 'NONE', ( #464977, #228195, #152040 ) ) ;
#236628 = ORIENTED_EDGE ( 'NONE', *, *, #652001, .F. ) ;
#236629 = ORIENTED_EDGE ( 'NONE', *, *, #499221, .F. ) ;
#236631 = CARTESIAN_POINT ( 'NONE',  ( -10.50347323919899445, 8.179062598950455509, -28.48140000432433183 ) ) ;
#236630 = CARTESIAN_POINT ( 'NONE',  ( -11.39780922571049793, -8.681905054463921800, -2.111726122758001090 ) ) ;
#236632 = DIRECTION ( 'NONE',  ( -8.609712411217034480E-15, 0.000000000000000000, -1.000000000000000000 ) ) ;
#236633 = B_SPLINE_CURVE_WITH_KNOTS ( 'NONE', 3,
 ( #403715, #650125, #288357, #594189, #411632, #530632, #773347, #646170, #228588, #642221, #654086, #109100, #97312, #522780, #49483, #292284, #534574, #777318, #232521 ),
 .UNSPECIFIED., .F., .F.,
 ( 4, 1, 1, 1, 1, 1, 1, 1, 1, 1, 1, 1, 1, 1, 1, 1, 4 ),
 ( 0.000000000000000000, 0.07046422592917822580, 0.1379569656042768100, 0.2035785636142870836, 0.2676916802449423871, 0.3301858648593806733, 0.3915337640898240990, 0.4526637734870384011, 0.5131537880892172998, 0.5734535531000327646, 0.6329675593891926910, 0.6923319074206225610, 0.7514741915716329768, 0.8121874455294308959, 0.8729617178483166651, 0.9354203067594911714, 1.000000000000000000 ),
 .UNSPECIFIED. ) ;
#236634 = CARTESIAN_POINT ( 'NONE',  ( 6.198882411911750268, 0.1826000418763343569, -138.1229817955651811 ) ) ;
#236635 = CARTESIAN_POINT ( 'NONE',  ( 14.14188449542336556, 29.46537234383589876, -4.605819555378580787 ) ) ;
#236636 = VERTEX_POINT ( 'NONE', #618745 ) ;
#236637 = ORIENTED_EDGE ( 'NONE', *, *, #773231, .F. ) ;
#236638 = VERTEX_POINT ( 'NONE', #742092 ) ;
#236639 = CARTESIAN_POINT ( 'NONE',  ( -10.55000000000000071, 8.400000000000000355, -2.600000000000000089 ) ) ;
#236640 = FILL_AREA_STYLE_COLOUR ( '', #499240 ) ;
#236642 = B_SPLINE_CURVE_WITH_KNOTS ( 'NONE', 3,
 ( #354171, #107332, #461430, #592446 ),
 .UNSPECIFIED., .F., .F.,
 ( 4, 4 ),
 ( 0.000000000000000000, 1.000000000000000000 ),
 .UNSPECIFIED. ) ;
#236641 = AXIS2_PLACEMENT_3D ( 'NONE', #291263, #533529, #780154 ) ;
#236643 = ORIENTED_EDGE ( 'NONE', *, *, #159304, .F. ) ;
#236644 = AXIS2_PLACEMENT_3D ( 'NONE', #386594, #565299, #84189 ) ;
#236645 = CARTESIAN_POINT ( 'NONE',  ( -59.49894045816000698, -4.290322649532005705, 0.7956856188280002629 ) ) ;
#236649 = B_SPLINE_SURFACE_WITH_KNOTS ( 'NONE', 3, 1, ( 
 ( #712195, #708251 ),
 ( #155681, #159532 ),
 ( #286840, #282906 ),
 ( #577029, #402207 ) ),
 .UNSPECIFIED., .F., .F., .F.,
 ( 4, 4 ),
 ( 2, 2 ),
 ( 0.000000000000000000, 1.000000000000000000 ),
 ( 0.000000000000000000, 1.000000000000000000 ),
 .UNSPECIFIED. ) ;
#236648 = CARTESIAN_POINT ( 'NONE',  ( -6.800000000000119726, 14.40000000000000036, -14.97499999999999964 ) ) ;
#236647 = CARTESIAN_POINT ( 'NONE',  ( 14.83924581131735820, 13.82960601875782558, 2.190156424886008146 ) ) ;
#236646 = CARTESIAN_POINT ( 'NONE',  ( 0.8805198562989957622, -2.125762979015804355, -154.1194609374999800 ) ) ;
#236652 = CYLINDRICAL_SURFACE ( 'NONE', #153881, 12.68730000000000224 ) ;
#236651 = CARTESIAN_POINT ( 'NONE',  ( 12.12295673517414407, -10.41568710386334118, -28.39970718541847106 ) ) ;
#236650 = CYLINDRICAL_SURFACE ( 'NONE', #500227, 0.1999999999999987899 ) ;
#236653 = DIRECTION ( 'NONE',  ( 0.000000000000000000, 0.000000000000000000, 1.000000000000000000 ) ) ;
#236654 = CARTESIAN_POINT ( 'NONE',  ( -12.81008576402092380, 29.65362997829642921, 7.803977917660555264 ) ) ;
#236655 = PRESENTATION_LAYER_ASSIGNMENT (  '', '', ( #363315 ) ) ;
#236656 = CARTESIAN_POINT ( 'NONE',  ( 26.81639796245911356, 7.843768413227891756, -6.655548167616337274 ) ) ;
#236658 = CARTESIAN_POINT ( 'NONE',  ( 11.32088842074649904, -7.764640613137644642, -2.720215568289801933 ) ) ;
#236657 = CARTESIAN_POINT ( 'NONE',  ( -12.89129503707684066, 19.92943879428467469, -7.669062105447768118 ) ) ;
#236659 = STYLED_ITEM ( 'NONE', ( #72315 ), #533329 ) ;
#236660 = CARTESIAN_POINT ( 'NONE',  ( 1.734723475976807094E-15, 0.3968749999999974798, 6.447537470215701497E-16 ) ) ;
#236662 =( NAMED_UNIT ( * ) SI_UNIT ( $, .STERADIAN. ) SOLID_ANGLE_UNIT ( ) );
#236661 =( NAMED_UNIT ( * ) SI_UNIT ( $, .STERADIAN. ) SOLID_ANGLE_UNIT ( ) );
#236664 = ORIENTED_EDGE ( 'NONE', *, *, #18696, .F. ) ;
#236663 = CARTESIAN_POINT ( 'NONE',  ( -9.330768405037305868, 30.88519698403839087, -11.58200718508080840 ) ) ;
#236665 = LINE ( 'NONE', #717859, #285566 ) ;
#236666 = CARTESIAN_POINT ( 'NONE',  ( -11.10614255904378567, 8.681905054463955551, -27.36172612275800375 ) ) ;
#236667 = LINE ( 'NONE', #717861, #345021 ) ;
#236669 = CARTESIAN_POINT ( 'NONE',  ( 11.09026438489474486, -7.784521963397781796, -2.246804742660333254 ) ) ;
#236668 = CARTESIAN_POINT ( 'NONE',  ( 12.37228960163609770, 8.959999193612960156, -2.599049656468289893 ) ) ;
#236670 = CARTESIAN_POINT ( 'NONE',  ( 3.174999999999985612, 1.315128060534566101, 144.3831250000000068 ) ) ;
#236671 = CARTESIAN_POINT ( 'NONE',  ( -11.70859685212533741, 8.107687471092562603, -27.35035293397850609 ) ) ;
#236673 = CARTESIAN_POINT ( 'NONE',  ( 4.477022180767128212, 36.08705557022091170, 14.31629535238548989 ) ) ;
#236672 = DIRECTION ( 'NONE',  ( 3.122502256758252770E-17, -1.000000000000000000, 1.387778780783015694E-17 ) ) ;
#236674 = CARTESIAN_POINT ( 'NONE',  ( 13.53276392180493026, 27.01621801925749011, 6.470265795003669496 ) ) ;
#236675 = B_SPLINE_CURVE_WITH_KNOTS ( 'NONE', 3,
 ( #247756, #255679, #732833, #259564 ),
 .UNSPECIFIED., .F., .F.,
 ( 4, 4 ),
 ( 0.000000000000000000, 1.000000000000000000 ),
 .UNSPECIFIED. ) ;
#236677 = CARTESIAN_POINT ( 'NONE',  ( -13.46200000000000330, -13.81736332404545387, 2.306180674594937141 ) ) ;
#236676 = CARTESIAN_POINT ( 'NONE',  ( -4.725000000000010303, 1.420000000000003704, -99.14462554945036743 ) ) ;
#236678 = DIRECTION ( 'NONE',  ( 0.4999999999999998890, 4.489500090109818720E-34, -0.8660254037844385966 ) ) ;
#236680 = ADVANCED_FACE ( 'NONE', ( #197290 ), #167077, .F. ) ;
#236679 = DIRECTION ( 'NONE',  ( -1.000000000000000000, -1.722580411644950118E-15, 7.916454399217159218E-17 ) ) ;
#236681 = PRESENTATION_STYLE_ASSIGNMENT (( #57481 ) ) ;
#236683 = EDGE_CURVE ( 'NONE', #697282, #362120, #245263, .T. ) ;
#236682 = CARTESIAN_POINT ( 'NONE',  ( 11.12092447549733976, -8.935241500805101822, -2.787289101448151118 ) ) ;
#236685 = CARTESIAN_POINT ( 'NONE',  ( 2.176362633513636347, 14.46308845606461979, 1.409594993168646893 ) ) ;
#236684 = CARTESIAN_POINT ( 'NONE',  ( 5.048598102950883515, 36.10575620509228401, 14.12486211800840508 ) ) ;
#236688 = CARTESIAN_POINT ( 'NONE',  ( 4.320114192672878772, -14.22653999999998753, 0.3316087456098792963 ) ) ;
#236687 = CARTESIAN_POINT ( 'NONE',  ( -6.018185425990683513, -1.333928233653526751, -140.5607196585700649 ) ) ;
#236686 = FACE_OUTER_BOUND ( 'NONE', #264669, .T. ) ;
#236689 = FACE_OUTER_BOUND ( 'NONE', #348367, .T. ) ;
#236690 = FACE_OUTER_BOUND ( 'NONE', #93492, .T. ) ;
#236691 = CARTESIAN_POINT ( 'NONE',  ( 13.44880931540900093, 24.63684299885187201, 6.643066944578804645 ) ) ;
#236692 = CARTESIAN_POINT ( 'NONE',  ( 6.729771120454494771, 19.04999999999999716, -14.97070026658271580 ) ) ;
#236693 = CARTESIAN_POINT ( 'NONE',  ( 10.13322589237689542, -10.43217070473789576, -28.03621541275622420 ) ) ;
#236696 = FILL_AREA_STYLE_COLOUR ( '', #196750 ) ;
#236695 = CARTESIAN_POINT ( 'NONE',  ( -11.41947013304088898, 19.63766530492958751, 9.726032582340486954 ) ) ;
#236694 = CARTESIAN_POINT ( 'NONE',  ( 14.77503634361241680, 30.50494387226758519, -2.588652624845808603 ) ) ;
#236698 = ORIENTED_EDGE ( 'NONE', *, *, #136067, .F. ) ;
#236697 = VECTOR ( 'NONE', #719413, 1000.000000000000000 ) ;
#236700 = ADVANCED_FACE ( 'NONE', ( #272710 ), #264451, .T. ) ;
#236699 = CARTESIAN_POINT ( 'NONE',  ( -10.58649837953180572, -15.42509455180399947, 7.858947693144240354 ) ) ;
#236701 = CARTESIAN_POINT ( 'NONE',  ( 10.55007679078308769, -7.924056165828558207, -2.906210893190533717 ) ) ;
#236702 = LINE ( 'NONE', #348304, #156295 ) ;
#236703 = EDGE_CURVE ( 'NONE', #275477, #560139, #712817, .T. ) ;
#236705 = DIRECTION ( 'NONE',  ( 0.9950792229480950324, 0.07006190140516899145, 0.07006190140517108700 ) ) ;
#236704 = FACE_OUTER_BOUND ( 'NONE', #700157, .T. ) ;
#236706 = PRESENTATION_STYLE_ASSIGNMENT (( #781436 ) ) ;
#236708 = ORIENTED_EDGE ( 'NONE', *, *, #432807, .T. ) ;
#236707 = CARTESIAN_POINT ( 'NONE',  ( -10.01655922571050361, -10.00481807434590209, -27.29601894416898133 ) ) ;
#236709 = CARTESIAN_POINT ( 'NONE',  ( -13.43660000000000565, 13.60274938558848845, 2.721594323210710265 ) ) ;
#236711 = MECHANICAL_DESIGN_GEOMETRIC_PRESENTATION_REPRESENTATION (  '', ( #528259 ), #566227 ) ;
#236710 = DIRECTION ( 'NONE',  ( 0.000000000000000000, 0.000000000000000000, 1.000000000000000000 ) ) ;
#236713 = AXIS2_PLACEMENT_3D ( 'NONE', #577799, #327723, #40826 ) ;
#236712 = CARTESIAN_POINT ( 'NONE',  ( 12.07318018545856120, -9.753392342832476913, -27.28999999999999559 ) ) ;
#236714 = ORIENTED_EDGE ( 'NONE', *, *, #665376, .T. ) ;
#236716 = CARTESIAN_POINT ( 'NONE',  ( 10.95634314446259694, -9.332941583223423265, -27.52260867042780390 ) ) ;
#236715 = FILL_AREA_STYLE ('',( #248443 ) ) ;
#236717 = CARTESIAN_POINT ( 'NONE',  ( 19.91359999999999530, 18.28800000000000026, 4.826000000000003176 ) ) ;
#236718 = CARTESIAN_POINT ( 'NONE',  ( 11.27633580963560078, -9.522836672087517940, -28.26460635014379363 ) ) ;
#236719 = CARTESIAN_POINT ( 'NONE',  ( -14.98020777458307506, 24.61932736332588689, -0.7703100575258343685 ) ) ;
#236720 = EDGE_LOOP ( 'NONE', ( #99771, #768058, #487367, #733817 ) ) ;
#236722 = LINE ( 'NONE', #348324, #370644 ) ;
#236721 = CARTESIAN_POINT ( 'NONE',  ( 12.87496869395508270, 25.89244971590907696, 7.696439509908228338 ) ) ;
#236723 = MECHANICAL_DESIGN_GEOMETRIC_PRESENTATION_REPRESENTATION (  '', ( #274816 ), #553789 ) ;
#236725 = CARTESIAN_POINT ( 'NONE',  ( -13.08947589237710041, -10.46381010892780061, -27.84999999999999076 ) ) ;
#236724 = CARTESIAN_POINT ( 'NONE',  ( 14.20000000000000107, -8.400000000000000355, -1.099999999999999867 ) ) ;
#236726 = CIRCLE ( 'NONE', #770231, 0.7740000000000007985 ) ;
#236728 = ORIENTED_EDGE ( 'NONE', *, *, #129103, .T. ) ;
#236727 = DIRECTION ( 'NONE',  ( 0.000000000000000000, 0.000000000000000000, 1.000000000000000000 ) ) ;
#236731 = ORIENTED_EDGE ( 'NONE', *, *, #380363, .T. ) ;
#236730 = CARTESIAN_POINT ( 'NONE',  ( 7.175486837993243938, -14.83850667830733450, -10.69522284293434389 ) ) ;
#236729 = CARTESIAN_POINT ( 'NONE',  ( 14.75435436964522395, 30.55225186688309691, 1.874874965145883143 ) ) ;
#236732 = CARTESIAN_POINT ( 'NONE',  ( 2.109007301758983211, 13.88937953026373862, -2.270048298641524909E-16 ) ) ;
#236734 = EDGE_CURVE ( 'NONE', #603455, #628963, #653132, .T. ) ;
#236733 = CARTESIAN_POINT ( 'NONE',  ( -13.68733960112945169, 29.93731823466652031, -6.136522615322667740 ) ) ;
#236736 = DIRECTION ( 'NONE',  ( -0.000000000000000000, 1.000000000000000000, -0.000000000000000000 ) ) ;
#236735 = CARTESIAN_POINT ( 'NONE',  ( -18.28800000000000736, -14.60500000000000753, -6.813441673942094212 ) ) ;
#236737 = CARTESIAN_POINT ( 'NONE',  ( -10.88759314446289395, 7.970185241168826096, -2.969884469974062746 ) ) ;
#236739 = EDGE_CURVE ( 'NONE', #158869, #69538, #195170, .T. ) ;
#236738 = FILL_AREA_STYLE_COLOUR ( '', #331647 ) ;
#236741 = VERTEX_POINT ( 'NONE', #574654 ) ;
#236740 = CARTESIAN_POINT ( 'NONE',  ( 10.76604816051739988, -10.44663341310259952, -28.04127615582920185 ) ) ;
#236743 = CARTESIAN_POINT ( 'NONE',  ( -5.666048128638742298, 14.44412984625616581, 2.133595092166761908 ) ) ;
#236742 = CARTESIAN_POINT ( 'NONE',  ( -11.23286466982169962, -10.33868560464419950, -28.22751842863739924 ) ) ;
#236745 = DIRECTION ( 'NONE',  ( -0.000000000000000000, 1.000000000000000000, -0.000000000000000000 ) ) ;
#236744 = AXIS2_PLACEMENT_3D ( 'NONE', #311990, #355963, #602113 ) ;
#236748 = VERTEX_POINT ( 'NONE', #278223 ) ;
#236747 = EDGE_CURVE ( 'NONE', #573605, #778390, #732888, .T. ) ;
#236746 = SURFACE_STYLE_USAGE ( .BOTH. , #173066 ) ;
#236749 = ORIENTED_EDGE ( 'NONE', *, *, #751121, .F. ) ;
#236750 = ORIENTED_EDGE ( 'NONE', *, *, #738524, .F. ) ;
#236752 = ORIENTED_EDGE ( 'NONE', *, *, #741927, .T. ) ;
#236751 = CARTESIAN_POINT ( 'NONE',  ( -9.946478370275114500, 18.92299999999999827, -0.4852029230133096949 ) ) ;
#236753 = B_SPLINE_CURVE_WITH_KNOTS ( 'NONE', 3,
 ( #629452, #625551, #80639, #323572, #20892, #263818, #450508, #148331, #283439, #398785, #573594, #641234, #581423, #469970, #577537, #589247 ),
 .UNSPECIFIED., .F., .F.,
 ( 4, 1, 1, 1, 1, 1, 1, 1, 1, 1, 1, 1, 1, 4 ),
 ( 0.6775830169068598474, 0.6833771945581761376, 0.6913421509288224520, 0.7014738444748089830, 0.7137670996212904795, 0.7318055712891828879, 0.7498327719625720311, 0.7654096022702335800, 0.7809962069011761043, 0.7965965080920002217, 0.8121914862248512668, 0.8277842691080250503, 0.8433855690271552241, 0.8478254236847002634 ),
 .UNSPECIFIED. ) ;
#236754 = ORIENTED_EDGE ( 'NONE', *, *, #491738, .T. ) ;
#236755 = ORIENTED_EDGE ( 'NONE', *, *, #394463, .F. ) ;
#236756 =( GEOMETRIC_REPRESENTATION_CONTEXT ( 3 ) GLOBAL_UNCERTAINTY_ASSIGNED_CONTEXT ( ( #221970 ) ) GLOBAL_UNIT_ASSIGNED_CONTEXT ( ( #360010, #542568, #53606 ) ) REPRESENTATION_CONTEXT ( 'NONE', 'WORKASPACE' ) );
#236757 = ADVANCED_FACE ( 'NONE', ( #214535 ), #772979, .F. ) ;
#236759 = CARTESIAN_POINT ( 'NONE',  ( -11.29312293496969488, 7.839999999999988312, -2.923316150746160691 ) ) ;
#236758 = CARTESIAN_POINT ( 'NONE',  ( -10.43039628609646385, 29.62655636121649394, -10.77992930676995087 ) ) ;
#236762 = DIRECTION ( 'NONE',  ( 0.9996505600996188345, -0.02643402528027542428, 0.000000000000000000 ) ) ;
#236761 = CARTESIAN_POINT ( 'NONE',  ( 13.85047445723735215, 26.73072442287909922, -5.758851104406998545 ) ) ;
#236760 = CARTESIAN_POINT ( 'NONE',  ( 8.044623361986790400, 18.92299999999999116, 0.5760773756722633587 ) ) ;
#236763 = CARTESIAN_POINT ( 'NONE',  ( -11.25789949245184651, 8.399999999999993250, -3.259183412060847385 ) ) ;
#236764 = FACE_BOUND ( 'NONE', #28005, .T. ) ;
#236766 = CARTESIAN_POINT ( 'NONE',  ( -12.40162542060950202, 20.55967149335500110, -8.210116030361922057 ) ) ;
#236765 = VECTOR ( 'NONE', #100256, 1000.000000000000000 ) ;
#236767 = AXIS2_PLACEMENT_3D ( 'NONE', #574598, #391923, #443712 ) ;
#236770 =( NAMED_UNIT ( * ) SI_UNIT ( $, .STERADIAN. ) SOLID_ANGLE_UNIT ( ) );
#236769 = CARTESIAN_POINT ( 'NONE',  ( 5.601892641326680966, 0.000000000000000000, 12.79764425652272664 ) ) ;
#236768 = CARTESIAN_POINT ( 'NONE',  ( 12.35161466982149570, -7.821238197802458991, -2.265851717704598922 ) ) ;
#236772 = CARTESIAN_POINT ( 'NONE',  ( 12.88666753373422047, -15.64224029542286765, -5.882067759300317000 ) ) ;
#236771 = CARTESIAN_POINT ( 'NONE',  ( -11.74827078652210055, 7.766123732941490054, -27.85000000000000142 ) ) ;
#236773 = ORIENTED_EDGE ( 'NONE', *, *, #565566, .T. ) ;
#236774 = CARTESIAN_POINT ( 'NONE',  ( 13.91881470014840261, 5.892715666055682533, -2.732976937772589210 ) ) ;
#236775 = CARTESIAN_POINT ( 'NONE',  ( -10.95662861064553084, 30.91362173062831076, 10.05787863426708917 ) ) ;
#236776 = CARTESIAN_POINT ( 'NONE',  ( 12.78776351879181838, -9.899999999999948841, -27.20336769850759495 ) ) ;
#236777 = CARTESIAN_POINT ( 'NONE',  ( 10.75323131472602789, 34.10039341511427580, 27.53086530958814038 ) ) ;
#236778 = FILL_AREA_STYLE ('',( #666092 ) ) ;
#236779 = CARTESIAN_POINT ( 'NONE',  ( -15.23982176914711140, 0.2540000000000007807, 0.07370511942720886500 ) ) ;
#236780 = CARTESIAN_POINT ( 'NONE',  ( -0.9137931034484320092, 14.44994999999999941, -22.09568965517240002 ) ) ;
#236782 = DIRECTION ( 'NONE',  ( 0.000000000000000000, 1.000000000000000000, 0.000000000000000000 ) ) ;
#236781 = CARTESIAN_POINT ( 'NONE',  ( -0.3448275862070542819, 14.45000000000000284, -17.48074712643673223 ) ) ;
#236783 = CARTESIAN_POINT ( 'NONE',  ( 11.17585626830280709, -8.959999999999986642, -2.923316150746200659 ) ) ;
#236784 = CARTESIAN_POINT ( 'NONE',  ( 13.01581744427748077, 12.53929160024942036, 50.89999999999999858 ) ) ;
#236785 = DIRECTION ( 'NONE',  ( 0.000000000000000000, -1.000000000000000000, 0.000000000000000000 ) ) ;
#236786 = ORIENTED_EDGE ( 'NONE', *, *, #266600, .F. ) ;
#236787 = ORIENTED_EDGE ( 'NONE', *, *, #751672, .F. ) ;
#236790 = CARTESIAN_POINT ( 'NONE',  ( -11.77348237122634345, 8.928036782340607047, -28.37961523671740593 ) ) ;
#236789 = DIRECTION ( 'NONE',  ( -0.000000000000000000, -0.000000000000000000, 1.000000000000000000 ) ) ;
#236788 = CARTESIAN_POINT ( 'NONE',  ( -12.85000000000007425, 8.400000000000000355, -3.295000000000083418 ) ) ;
#236791 = DIRECTION ( 'NONE',  ( 0.000000000000000000, -1.000000000000000000, 0.000000000000000000 ) ) ;
#236792 = EDGE_CURVE ( 'NONE', #106230, #57736, #14604, .T. ) ;
#236793 = FILL_AREA_STYLE ('',( #646514 ) ) ;
#236794 = CARTESIAN_POINT ( 'NONE',  ( 8.135559802584623412, 60.86883655000000459, -47.14661614898496822 ) ) ;
#236795 = DIRECTION ( 'NONE',  ( 1.000000000000000000, 0.000000000000000000, 0.000000000000000000 ) ) ;
#236798 = ADVANCED_FACE ( 'NONE', ( #132372 ), #347689, .T. ) ;
#236797 = AXIS2_PLACEMENT_3D ( 'NONE', #759646, #39568, #95335 ) ;
#236796 = CARTESIAN_POINT ( 'NONE',  ( 7.296109444239118780, 14.72598543037218022, 0.9203520940403996375 ) ) ;
#236799 = DIRECTION ( 'NONE',  ( 0.000000000000000000, 0.000000000000000000, 1.000000000000000000 ) ) ;
#236801 = ORIENTED_EDGE ( 'NONE', *, *, #629612, .T. ) ;
#236800 = VECTOR ( 'NONE', #703016, 1000.000000000000000 ) ;
#236802 = FACE_BOUND ( 'NONE', #122044, .T. ) ;
#236803 = CARTESIAN_POINT ( 'NONE',  ( -6.824449112388260019, 0.9465808550581179537, -6.955949999999999633 ) ) ;
#236805 = EDGE_CURVE ( 'NONE', #581429, #218408, #651747, .T. ) ;
#236804 = CARTESIAN_POINT ( 'NONE',  ( 1.741379310344669973, 14.44994999999999941, -20.00948275862060299 ) ) ;
#236806 = DIRECTION ( 'NONE',  ( -0.000000000000000000, -1.000000000000000000, -0.000000000000000000 ) ) ;
#236807 = CARTESIAN_POINT ( 'NONE',  ( -13.46200000000000507, 13.58712605577822963, -1.014674118821866866 ) ) ;
#236809 =( NAMED_UNIT ( * ) PLANE_ANGLE_UNIT ( ) SI_UNIT ( $, .RADIAN. ) );
#236808 = VECTOR ( 'NONE', #103258, 1000.000000000000114 ) ;
#236810 = VECTOR ( 'NONE', #191598, 1000.000000000000000 ) ;
#236811 = ORIENTED_EDGE ( 'NONE', *, *, #249698, .F. ) ;
#236812 = CARTESIAN_POINT ( 'NONE',  ( -10.28511145993630116, 9.252526696903899506, -28.14831332190260227 ) ) ;
#236813 = PRESENTATION_LAYER_ASSIGNMENT (  '', '', ( #592485 ) ) ;
#236814 = EDGE_CURVE ( 'NONE', #423087, #547126, #102831, .T. ) ;
#236815 = B_SPLINE_CURVE_WITH_KNOTS ( 'NONE', 3,
 ( #514945, #455430, #344143, #157187, #698069, #638340 ),
 .UNSPECIFIED., .F., .F.,
 ( 4, 2, 4 ),
 ( 0.000000000000000000, 0.5000000000000000000, 1.000000000000000000 ),
 .UNSPECIFIED. ) ;
#236816 = CARTESIAN_POINT ( 'NONE',  ( 14.35835437176839235, 14.08889169303796685, -4.340237290139715043 ) ) ;
#236820 = CARTESIAN_POINT ( 'NONE',  ( 2.510727658761607195, 35.39826128926920745, 14.65954947402841846 ) ) ;
#236819 = FACE_BOUND ( 'NONE', #300154, .T. ) ;
#236818 = COLOUR_RGB ( '',1.000000000000000000, 1.000000000000000000, 1.000000000000000000 ) ;
#236817 = CARTESIAN_POINT ( 'NONE',  ( 11.39937293496950055, 8.503175810216109909, -2.049586744176480124 ) ) ;
#236821 = CARTESIAN_POINT ( 'NONE',  ( -12.34883521374916704, 7.879959788465385806, -2.351751687400467805 ) ) ;
#236822 = ORIENTED_EDGE ( 'NONE', *, *, #315264, .T. ) ;
#236824 = SURFACE_SIDE_STYLE ('',( #769786 ) ) ;
#236823 = CARTESIAN_POINT ( 'NONE',  ( 10.06484685212510222, 7.764437517169497482, -2.480862836395729243 ) ) ;
#236825 = CARTESIAN_POINT ( 'NONE',  ( -12.01077151213240235, -8.400000000000005684, -3.331941577267838461 ) ) ;
#236826 = DIRECTION ( 'NONE',  ( 1.000000000000000000, 0.000000000000000000, 0.000000000000000000 ) ) ;
#236827 = ORIENTED_EDGE ( 'NONE', *, *, #62722, .T. ) ;
#236828 = CARTESIAN_POINT ( 'NONE',  ( -13.59137530303357266, 23.83714316520628529, 6.346245810532196607 ) ) ;
#236829 = CARTESIAN_POINT ( 'NONE',  ( 9.940439601636120059, 8.928259767230921184, -2.414146244791440132 ) ) ;
#236830 = CARTESIAN_POINT ( 'NONE',  ( 12.66355626830280023, 8.680822618447249894, -3.084498356001769803 ) ) ;
#236831 = CARTESIAN_POINT ( 'NONE',  ( -12.02055503687370752, 19.55513568885227471, -8.758560763300661023 ) ) ;
#236832 = ORIENTED_EDGE ( 'NONE', *, *, #175487, .F. ) ;
#236833 =( LENGTH_UNIT ( ) NAMED_UNIT ( * ) SI_UNIT ( .MILLI., .METRE. ) );
#236834 = CARTESIAN_POINT ( 'NONE',  ( -12.00146482718431606, -8.979132675739350589, -2.265637593765370994 ) ) ;
#236836 = CARTESIAN_POINT ( 'NONE',  ( -11.70248439549670394, 7.836299710935815455, -27.76478387752968757 ) ) ;
#236835 = CARTESIAN_POINT ( 'NONE',  ( -12.83277093492990062, 8.399999999999993250, -1.940993498325273015 ) ) ;
#236837 = CARTESIAN_POINT ( 'NONE',  ( -8.611835754129796072, 19.10843667435428372, 27.23207320553074595 ) ) ;
#236838 = CARTESIAN_POINT ( 'NONE',  ( 0.8805198562989959843, -2.125762979015804799, -144.5448515625000141 ) ) ;
#236840 = B_SPLINE_CURVE_WITH_KNOTS ( 'NONE', 3,
 ( #355164, #720815, #537758, #60423 ),
 .UNSPECIFIED., .F., .F.,
 ( 4, 4 ),
 ( 0.000000000000000000, 1.000000000000000000 ),
 .UNSPECIFIED. ) ;
#236839 = LINE ( 'NONE', #538858, #413363 ) ;
#236841 = EDGE_CURVE ( 'NONE', #215617, #131948, #459385, .T. ) ;
#236842 = CARTESIAN_POINT ( 'NONE',  ( 10.65005508741320384, -9.371425591818516310, -27.66504299143950263 ) ) ;
#236845 = AXIS2_PLACEMENT_3D ( 'NONE', #20825, #13003, #561778 ) ;
#236844 = CYLINDRICAL_SURFACE ( 'NONE', #342942, 3.052699999992525282 ) ;
#236843 = CARTESIAN_POINT ( 'NONE',  ( 12.67245892072160096, 8.978733946906810814, -2.599017862758910002 ) ) ;
#236846 = CARTESIAN_POINT ( 'NONE',  ( -15.49999999999999822, 37.58000000000000540, 5.900000000000000355 ) ) ;
#236847 = CARTESIAN_POINT ( 'NONE',  ( -0.1933233594281266177, -0.9921874999999178435, -156.8833662175120196 ) ) ;
#236849 = ORIENTED_EDGE ( 'NONE', *, *, #436964, .T. ) ;
#236848 = CARTESIAN_POINT ( 'NONE',  ( -10.32869800315510744, -8.179274761753600131, -1.969206319431640484 ) ) ;
#236850 = AXIS2_PLACEMENT_3D ( 'NONE', #291126, #704730, #402568 ) ;
#236852 = VECTOR ( 'NONE', #402845, 1000.000000000000000 ) ;
#236851 = CARTESIAN_POINT ( 'NONE',  ( -12.73499810319269621, -9.970902100053617545, -28.57940372161812093 ) ) ;
#236853 = SURFACE_SIDE_STYLE ('',( #61545 ) ) ;
#236854 = SURFACE_STYLE_FILL_AREA ( #9564 ) ;
#236855 = EDGE_CURVE ( 'NONE', #555798, #331693, #213404, .T. ) ;
#236856 = CARTESIAN_POINT ( 'NONE',  ( 12.75860337913179698, 8.680000000355036605, -27.36502577326578844 ) ) ;
#236858 = CARTESIAN_POINT ( 'NONE',  ( 11.55040192247729891, 8.400000000000027001, -28.49643080592842281 ) ) ;
#236857 = CARTESIAN_POINT ( 'NONE',  ( -11.13627293496969806, -7.764640613137654412, -2.479784431710209791 ) ) ;
#236859 = DIRECTION ( 'NONE',  ( 0.000000000000000000, 1.000000000000000000, 0.000000000000000000 ) ) ;
#236860 = CARTESIAN_POINT ( 'NONE',  ( 12.79384314446260262, 8.116470791611757107, -27.35891300564179218 ) ) ;
#236862 = CARTESIAN_POINT ( 'NONE',  ( 0.5810115391259551565, 28.85605695337704901, 38.26569365683701562 ) ) ;
#236861 = CARTESIAN_POINT ( 'NONE',  ( 5.173908979414976628, 14.71210948334177360, 1.450253132419100144 ) ) ;
#236866 = SURFACE_STYLE_USAGE ( .BOTH. , #304429 ) ;
#236865 = CARTESIAN_POINT ( 'NONE',  ( 12.34533313441029101, -10.04794858217725384, -28.46426618409101650 ) ) ;
#236864 = CYLINDRICAL_SURFACE ( 'NONE', #651058, 6.750000000000038192 ) ;
#236863 = VECTOR ( 'NONE', #158524, 1000.000000000000000 ) ;
#236867 = EDGE_LOOP ( 'NONE', ( #357334, #415694, #214027, #414836 ) ) ;
#236868 = CARTESIAN_POINT ( 'NONE',  ( 10.47430657253209851, -10.00770117105999901, -28.41921870422070029 ) ) ;
#236869 = CARTESIAN_POINT ( 'NONE',  ( -14.96641461251459404, 14.45085174050632126, 1.007036040959911949 ) ) ;
#236872 = EDGE_CURVE ( 'NONE', #316599, #38864, #4646, .T. ) ;
#236871 = ORIENTED_EDGE ( 'NONE', *, *, #22095, .F. ) ;
#236870 = SURFACE_SIDE_STYLE ('',( #538891 ) ) ;
#236873 = ORIENTED_EDGE ( 'NONE', *, *, #80431, .T. ) ;
#236874 = CARTESIAN_POINT ( 'NONE',  ( -10.81055767767520592, -9.478210570499449261, -28.34012958541080351 ) ) ;
#236875 = VECTOR ( 'NONE', #610363, 1000.000000000000114 ) ;
#236877 = EDGE_CURVE ( 'NONE', #148137, #277232, #707470, .T. ) ;
#236876 = DIRECTION ( 'NONE',  ( 1.000000000000000000, 2.044391222244498111E-16, -0.000000000000000000 ) ) ;
#236878 = PRESENTATION_LAYER_ASSIGNMENT (  '', '', ( #274967 ) ) ;
#236879 = CARTESIAN_POINT ( 'NONE',  ( 7.444959759520773268, 60.86883655000000459, -38.07434179549122888 ) ) ;
#236880 = CARTESIAN_POINT ( 'NONE',  ( 12.54668960163609981, -10.46000000000000085, -27.85000000000000142 ) ) ;
#236882 = CARTESIAN_POINT ( 'NONE',  ( 10.99818018545849974, 8.820957051631369339, -2.109155325978609774 ) ) ;
#236881 = CARTESIAN_POINT ( 'NONE',  ( -8.501668282312609293, 21.68790262832068905, 26.96199725616365583 ) ) ;
#236883 = CARTESIAN_POINT ( 'NONE',  ( 9.210000000000148290, 0.6999494936613610552, -28.20999999999999730 ) ) ;
#236884 = CARTESIAN_POINT ( 'NONE',  ( 14.99785532643406505, 25.63578361068667988, 0.2536469063370165866 ) ) ;
#236885 = CARTESIAN_POINT ( 'NONE',  ( 0.3553037146427491244, 0.7489795521553761493, -6.956000000000000405 ) ) ;
#236886 = ORIENTED_EDGE ( 'NONE', *, *, #288810, .T. ) ;
#236887 = ORIENTED_EDGE ( 'NONE', *, *, #681598, .T. ) ;
#236888 = CARTESIAN_POINT ( 'NONE',  ( 9.855333119997059299, 34.31012459362226252, 27.72480183390990760 ) ) ;
#236889 = CARTESIAN_POINT ( 'NONE',  ( -11.31000000000000050, 9.141999999999999460, -2.600000000000000089 ) ) ;
#236890 = CARTESIAN_POINT ( 'NONE',  ( 14.16469842931823031, 29.76619554357812447, -4.535159455970284803 ) ) ;
#236891 = LINE ( 'NONE', #602482, #147381 ) ;
#236892 = CARTESIAN_POINT ( 'NONE',  ( 11.78067846199912694, 19.35733068545864199, 9.078642490701994916 ) ) ;
#236893 = CARTESIAN_POINT ( 'NONE',  ( 25.41515534099214690, 11.60661537530905640, -1.829057619771020438 ) ) ;
#236894 =( GEOMETRIC_REPRESENTATION_CONTEXT ( 3 ) GLOBAL_UNCERTAINTY_ASSIGNED_CONTEXT ( ( #54058 ) ) GLOBAL_UNIT_ASSIGNED_CONTEXT ( ( #631468, #635370, #86636 ) ) REPRESENTATION_CONTEXT ( 'NONE', 'WORKASPACE' ) );
#236895 = B_SPLINE_CURVE_WITH_KNOTS ( 'NONE', 3,
 ( #72902, #13127, #557980, #307960, #613780, #550115 ),
 .UNSPECIFIED., .F., .F.,
 ( 4, 2, 4 ),
 ( 0.000000000000000000, 0.5000000000000000000, 1.000000000000000000 ),
 .UNSPECIFIED. ) ;
#236897 = CYLINDRICAL_SURFACE ( 'NONE', #665580, 3.810000000000000941 ) ;
#236896 = PRESENTATION_LAYER_ASSIGNMENT (  '', '', ( #262476 ) ) ;
#236898 = CARTESIAN_POINT ( 'NONE',  ( -10.03703133648840584, -7.743354028957926793, -2.475756823293583597 ) ) ;
#236899 = FACE_BOUND ( 'NONE', #339523, .T. ) ;
#236900 = CARTESIAN_POINT ( 'NONE',  ( -11.53009382578460418, -10.57076378277626283, -28.17733595698651428 ) ) ;
#236901 = CARTESIAN_POINT ( 'NONE',  ( -11.69527093492989955, -8.970716371709398729, -2.600000000000000089 ) ) ;
#236903 = CARTESIAN_POINT ( 'NONE',  ( 12.75000000000001066, -7.640000000000011227, -2.599999999999998312 ) ) ;
#236902 =( NAMED_UNIT ( * ) SI_UNIT ( $, .STERADIAN. ) SOLID_ANGLE_UNIT ( ) );
#236905 = AXIS2_PLACEMENT_3D ( 'NONE', #632772, #696437, #525049 ) ;
#236904 = CYLINDRICAL_SURFACE ( 'NONE', #485911, 14.99999999999999645 ) ;
#236906 = CARTESIAN_POINT ( 'NONE',  ( -14.17579084143984325, 24.28540671396615735, -4.500342718438231415 ) ) ;
#236908 = EDGE_CURVE ( 'NONE', #713836, #286142, #716296, .T. ) ;
#236907 =( LENGTH_UNIT ( ) NAMED_UNIT ( * ) SI_UNIT ( .MILLI., .METRE. ) );
#236909 = FILL_AREA_STYLE_COLOUR ( '', #217568 ) ;
#236910 = CARTESIAN_POINT ( 'NONE',  ( -13.46199999999999974, 13.44603205972090265, 3.548666289348361591 ) ) ;
#236911 = FACE_BOUND ( 'NONE', #521307, .T. ) ;
#236913 = CARTESIAN_POINT ( 'NONE',  ( 11.97499999999999964, -10.80000000000000071, -27.85000000000000142 ) ) ;
#236912 = CARTESIAN_POINT ( 'NONE',  ( -3.015548158708126092, 36.34080027911593902, -14.56408590686390703 ) ) ;
#236915 =( LENGTH_UNIT ( ) NAMED_UNIT ( * ) SI_UNIT ( .MILLI., .METRE. ) );
#236914 = CARTESIAN_POINT ( 'NONE',  ( 11.23286466982149889, 8.838685604644259897, -28.22751842863739924 ) ) ;
#236916 = LINE ( 'NONE', #129238, #259305 ) ;
#236917 = CARTESIAN_POINT ( 'NONE',  ( -12.92585626830299184, 8.959999999999997300, -2.923316150746160691 ) ) ;
#236918 = LINE ( 'NONE', #177117, #457999 ) ;
#236920 = CARTESIAN_POINT ( 'NONE',  ( 11.14461351879180029, 7.871425591818590028, -28.03495700856050021 ) ) ;
#236919 = CARTESIAN_POINT ( 'NONE',  ( -101.4499924138822706, 5.749319535268087478, 152.2999999999999829 ) ) ;
#236921 = STYLED_ITEM ( 'NONE', ( #726857 ), #365947 ) ;
#236922 = FACE_OUTER_BOUND ( 'NONE', #654746, .T. ) ;
#236924 = CARTESIAN_POINT ( 'NONE',  ( 12.94311114193723888, 19.73438542856266764, -7.326826709080228817 ) ) ;
#236923 =( NAMED_UNIT ( * ) SI_UNIT ( $, .STERADIAN. ) SOLID_ANGLE_UNIT ( ) );
#236925 = ADVANCED_FACE ( 'NONE', ( #715351 ), #39282, .F. ) ;
#236927 = DIRECTION ( 'NONE',  ( 0.000000000000000000, 0.000000000000000000, -1.000000000000000000 ) ) ;
#236926 = CYLINDRICAL_SURFACE ( 'NONE', #470, 0.1000000000000028644 ) ;
#236928 = EDGE_CURVE ( 'NONE', #666498, #341210, #321839, .T. ) ;
#236929 = CARTESIAN_POINT ( 'NONE',  ( -13.46200000000000507, 13.63468734575999974, 0.2221067566999997689 ) ) ;
#236931 = EDGE_CURVE ( 'NONE', #245182, #335532, #738833, .T. ) ;
#236930 =( GEOMETRIC_REPRESENTATION_CONTEXT ( 3 ) GLOBAL_UNCERTAINTY_ASSIGNED_CONTEXT ( ( #527755 ) ) GLOBAL_UNIT_ASSIGNED_CONTEXT ( ( #93704, #447851, #578756 ) ) REPRESENTATION_CONTEXT ( 'NONE', 'WORKASPACE' ) );
#236932 = CARTESIAN_POINT ( 'NONE',  ( -13.06442289048695571, 20.56786107122924889, 7.370284027103397584 ) ) ;
#236934 = EDGE_CURVE ( 'NONE', #222141, #529373, #34876, .T. ) ;
#236933 = CARTESIAN_POINT ( 'NONE',  ( -59.45935170373110878, -8.296042565099005728, 0.8714077227721817032 ) ) ;
#236935 =( NAMED_UNIT ( * ) SI_UNIT ( $, .STERADIAN. ) SOLID_ANGLE_UNIT ( ) );
#236936 = CARTESIAN_POINT ( 'NONE',  ( -12.52741653504910602, -8.589538994080024636, -3.334635446758691835 ) ) ;
#236937 = SURFACE_STYLE_FILL_AREA ( #542813 ) ;
#236938 = CARTESIAN_POINT ( 'NONE',  ( -12.36680767767520273, -8.959999999999999076, -2.276683849253811953 ) ) ;
#236939 = MECHANICAL_DESIGN_GEOMETRIC_PRESENTATION_REPRESENTATION (  '', ( #579538 ), #275039 ) ;
#236940 = PRESENTATION_LAYER_ASSIGNMENT (  '', '', ( #313170 ) ) ;
#236942 = VERTEX_POINT ( 'NONE', #269898 ) ;
#236941 = LINE ( 'NONE', #97790, #588710 ) ;
#236943 = ORIENTED_EDGE ( 'NONE', *, *, #322760, .F. ) ;
#236944 = CARTESIAN_POINT ( 'NONE',  ( 1.823636083426859233, 14.52620041104007242, -0.02540000000000022795 ) ) ;
#236945 = CARTESIAN_POINT ( 'NONE',  ( -13.07592479850830713, -9.900000000000014566, -28.74999999999999645 ) ) ;
#236946 = DIRECTION ( 'NONE',  ( 0.000000000000000000, 0.000000000000000000, -1.000000000000000000 ) ) ;
#236947 = VERTEX_POINT ( 'NONE', #460427 ) ;
#236948 = CARTESIAN_POINT ( 'NONE',  ( 2.546149599437338207, -14.09500223410007891, 1.036536562614026792E-15 ) ) ;
#236949 = DIRECTION ( 'NONE',  ( 0.000000000000000000, 0.7300945159970404497, -0.6833461770662416779 ) ) ;
#236950 = CARTESIAN_POINT ( 'NONE',  ( 11.40651351879180098, 8.185394568800862913, -1.990018162374340260 ) ) ;
#236951 = LINE ( 'NONE', #165418, #191685 ) ;
#236952 = DIRECTION ( 'NONE',  ( 0.000000000000000000, 0.000000000000000000, 1.000000000000000000 ) ) ;
#236953 =( NAMED_UNIT ( * ) SI_UNIT ( $, .STERADIAN. ) SOLID_ANGLE_UNIT ( ) );
#236954 = CARTESIAN_POINT ( 'NONE',  ( 8.835000000000141185, -2.334999999999800124, -27.00000000000000000 ) ) ;
#236957 =( LENGTH_UNIT ( ) NAMED_UNIT ( * ) SI_UNIT ( .MILLI., .METRE. ) );
#236956 = CARTESIAN_POINT ( 'NONE',  ( -58.10127950000000396, -2.599844518331132281, 7.081935080000000937 ) ) ;
#236955 = DIRECTION ( 'NONE',  ( 4.450448768580560559E-15, 1.000000000000000000, 2.084715539966450235E-15 ) ) ;
#236958 = ORIENTED_EDGE ( 'NONE', *, *, #603097, .T. ) ;
#236960 = ORIENTED_EDGE ( 'NONE', *, *, #710384, .T. ) ;
#236959 = B_SPLINE_CURVE_WITH_KNOTS ( 'NONE', 3,
 ( #278494, #520775, #763508, #23802 ),
 .UNSPECIFIED., .F., .F.,
 ( 4, 4 ),
 ( 0.000000000000000000, 1.000000000000000000 ),
 .UNSPECIFIED. ) ;
#236962 = CARTESIAN_POINT ( 'NONE',  ( -10.02235426826329956, 8.293897980662277902, -2.039233080121839681 ) ) ;
#236961 = CARTESIAN_POINT ( 'NONE',  ( -23.69999999999999929, 13.05787354303702408, 72.70000000000000284 ) ) ;
#236964 = CARTESIAN_POINT ( 'NONE',  ( -11.05958960163640725, 8.400000000000027001, -27.20336769850759495 ) ) ;
#236963 = FILL_AREA_STYLE ('',( #348557 ) ) ;
#236965 = CARTESIAN_POINT ( 'NONE',  ( -11.78895626830300181, -9.619999999999999218, -27.36502577388069923 ) ) ;
#236966 =( GEOMETRIC_REPRESENTATION_CONTEXT ( 3 ) GLOBAL_UNCERTAINTY_ASSIGNED_CONTEXT ( ( #644337 ) ) GLOBAL_UNIT_ASSIGNED_CONTEXT ( ( #557847, #203975, #509906 ) ) REPRESENTATION_CONTEXT ( 'NONE', 'WORKASPACE' ) );
#236967 =( LENGTH_UNIT ( ) NAMED_UNIT ( * ) SI_UNIT ( .MILLI., .METRE. ) );
#236968 = CARTESIAN_POINT ( 'NONE',  ( -11.12489255904380236, -7.972647369607952506, -2.232234356925170360 ) ) ;
#236971 = ORIENTED_EDGE ( 'NONE', *, *, #485266, .F. ) ;
#236970 = CARTESIAN_POINT ( 'NONE',  ( -11.47661466982169642, -7.821238197802467873, -2.934148282295409249 ) ) ;
#236969 =( LENGTH_UNIT ( ) NAMED_UNIT ( * ) SI_UNIT ( .MILLI., .METRE. ) );
#236972 = APPLICATION_PROTOCOL_DEFINITION ( 'draft international standard', 'automotive_design', 1998, #221405 ) ;
#236973 = CARTESIAN_POINT ( 'NONE',  ( 13.20212661258231712, 23.67032657033008292, -7.120670514402989149 ) ) ;
#236974 = ORIENTED_EDGE ( 'NONE', *, *, #312133, .T. ) ;
#236976 = CARTESIAN_POINT ( 'NONE',  ( -0.6873273428838102550, 14.57986462493291491, -0.02539999999999994346 ) ) ;
#236975 = CARTESIAN_POINT ( 'NONE',  ( -9.812392559043797036, 8.824659186055912485, -28.34346431239152508 ) ) ;
#236977 = FACE_OUTER_BOUND ( 'NONE', #261285, .T. ) ;
#236978 = EDGE_CURVE ( 'NONE', #601961, #737255, #355854, .T. ) ;
#236979 = CARTESIAN_POINT ( 'NONE',  ( 4.701043905635986064, -16.83290544819597656, -13.74440216704004847 ) ) ;
#236980 = PRESENTATION_LAYER_ASSIGNMENT (  '', '', ( #440153 ) ) ;
#236981 = PRESENTATION_LAYER_ASSIGNMENT (  '', '', ( #579582 ) ) ;
#236982 = ADVANCED_FACE ( 'NONE', ( #233677 ), #154679, .F. ) ;
#236983 = CARTESIAN_POINT ( 'NONE',  ( 4.777949601177859051, 35.18748286143699744, 14.08465585503110340 ) ) ;
#236985 = CARTESIAN_POINT ( 'NONE',  ( -10.46583960163640015, 8.928574408181450650, -28.03495700856050021 ) ) ;
#236984 = SURFACE_STYLE_USAGE ( .BOTH. , #722062 ) ;
#236986 = CARTESIAN_POINT ( 'NONE',  ( -59.30127949962703582, -8.312133342802813019, -2.820118659999972799 ) ) ;
#236989 = DIRECTION ( 'NONE',  ( 0.6880645100793219004, -0.7092193427586237497, 0.1535420262544704983 ) ) ;
#236988 = CARTESIAN_POINT ( 'NONE',  ( 13.91881470014840261, -5.892715666055522661, -2.732976937771489645 ) ) ;
#236987 = CARTESIAN_POINT ( 'NONE',  ( 8.318250872708928156, 35.07209777808413520, 12.48225550205879308 ) ) ;
#236992 = CARTESIAN_POINT ( 'NONE',  ( 11.26180657253209993, 9.057277144219270326, -27.97436260020709042 ) ) ;
#236991 = DIRECTION ( 'NONE',  ( 0.000000000000000000, 0.000000000000000000, 1.000000000000000000 ) ) ;
#236990 =( LENGTH_UNIT ( ) NAMED_UNIT ( * ) SI_UNIT ( .MILLI., .METRE. ) );
#236994 = ORIENTED_EDGE ( 'NONE', *, *, #743417, .T. ) ;
#236993 = CARTESIAN_POINT ( 'NONE',  ( 9.871188178798810497, -10.37743550637810408, -28.40479168142891808 ) ) ;
#236998 = ORIENTED_EDGE ( 'NONE', *, *, #92407, .F. ) ;
#236997 = EDGE_CURVE ( 'NONE', #568328, #365154, #347457, .T. ) ;
#236996 = VECTOR ( 'NONE', #146068, 1000.000000000000000 ) ;
#236995 = DIRECTION ( 'NONE',  ( 0.9896747625791144642, 0.1433313096081019478, 0.000000000000000000 ) ) ;
#236999 = DIRECTION ( 'NONE',  ( 0.000000000000000000, 0.000000000000000000, 1.000000000000000000 ) ) ;
#237001 = EDGE_CURVE ( 'NONE', #647646, #782832, #383481, .T. ) ;
#237000 = CARTESIAN_POINT ( 'NONE',  ( 11.31000000000000050, -9.900000000000000355, -27.85000000000000142 ) ) ;
#237002 = PRESENTATION_LAYER_ASSIGNMENT (  '', '', ( #719482 ) ) ;
#237003 = SURFACE_STYLE_FILL_AREA ( #710332 ) ;
#237004 = CARTESIAN_POINT ( 'NONE',  ( -1.567244251809583488, 0.6491738246508449439, -153.1520781249999459 ) ) ;
#237005 = ORIENTED_EDGE ( 'NONE', *, *, #296097, .F. ) ;
#237006 = CARTESIAN_POINT ( 'NONE',  ( -56.50000000000000711, 7.077400120000000072, 8.434517039999997579 ) ) ;
#237007 = VERTEX_POINT ( 'NONE', #221865 ) ;
#237008 = CARTESIAN_POINT ( 'NONE',  ( -59.34841995170700812, -7.352709235652005404, -2.820119319999999430 ) ) ;
#237009 = B_SPLINE_CURVE_WITH_KNOTS ( 'NONE', 3,
 ( #6843, #249797, #659561, #357459 ),
 .UNSPECIFIED., .F., .F.,
 ( 4, 4 ),
 ( -1.000000000000000000, -0.000000000000000000 ),
 .UNSPECIFIED. ) ;
#237010 = DIRECTION ( 'NONE',  ( -0.000000000000000000, -1.000000000000000000, -0.000000000000000000 ) ) ;
#237012 = VERTEX_POINT ( 'NONE', #468218 ) ;
#237011 = FACE_OUTER_BOUND ( 'NONE', #765683, .T. ) ;
#237013 = ORIENTED_EDGE ( 'NONE', *, *, #666689, .F. ) ;
#237014 = CARTESIAN_POINT ( 'NONE',  ( -139.6999999999999886, -3.469446951953614189E-15, 114.2999999999999829 ) ) ;
#237017 = EDGE_CURVE ( 'NONE', #222532, #471552, #271319, .T. ) ;
#237016 = CARTESIAN_POINT ( 'NONE',  ( 1.472762003855356827, -1.472762003855316193, -150.9196562499999459 ) ) ;
#237015 = COLOUR_RGB ( '',0.2509803921568627416, 0.2509803921568627416, 0.2509803921568627416 ) ;
#237018 = FACE_OUTER_BOUND ( 'NONE', #277950, .T. ) ;
#237019 = AXIS2_PLACEMENT_3D ( 'NONE', #230817, #409922, #242593 ) ;
#237020 = CARTESIAN_POINT ( 'NONE',  ( -3.248061079545454088, 18.92299999999999827, -0.5594597402597383251 ) ) ;
#237022 = ORIENTED_EDGE ( 'NONE', *, *, #96549, .T. ) ;
#237021 = CIRCLE ( 'NONE', #465590, 3.365500000000000380 ) ;
#237023 = MECHANICAL_DESIGN_GEOMETRIC_PRESENTATION_REPRESENTATION (  '', ( #770520 ), #376719 ) ;
#237024 = ORIENTED_EDGE ( 'NONE', *, *, #390954, .T. ) ;
#237026 = VERTEX_POINT ( 'NONE', #479971 ) ;
#237025 = DIRECTION ( 'NONE',  ( -0.7070757040606898691, -4.664595804363840159E-34, 0.7071378569466350017 ) ) ;
#237028 = VECTOR ( 'NONE', #258570, 1000.000000000000000 ) ;
#237027 = CARTESIAN_POINT ( 'NONE',  ( -10.87377293496969877, 8.504109736069331404, -3.150237369555670242 ) ) ;
#237029 = CARTESIAN_POINT ( 'NONE',  ( 14.30474168697991821, 31.52403133434918203, 4.071986454858169679 ) ) ;
#237030 =( LENGTH_UNIT ( ) NAMED_UNIT ( * ) SI_UNIT ( .MILLI., .METRE. ) );
#237033 = CARTESIAN_POINT ( 'NONE',  ( 9.210000000000164277, 5.150000000000200195, -26.85000000000000142 ) ) ;
#237032 = CARTESIAN_POINT ( 'NONE',  ( -14.84332075681461838, 27.45739999999998560, 2.162366506935445631 ) ) ;
#237031 = DIRECTION ( 'NONE',  ( 0.000000000000000000, 0.000000000000000000, -1.000000000000000000 ) ) ;
#237034 = CARTESIAN_POINT ( 'NONE',  ( -14.57307430203310084, 25.11738376623375402, -3.553238718046164202 ) ) ;
#237035 = SURFACE_STYLE_FILL_AREA ( #714305 ) ;
#237036 = CARTESIAN_POINT ( 'NONE',  ( 12.10360426826299829, -9.614641814145249654, -27.35574512374389755 ) ) ;
#237037 = DIRECTION ( 'NONE',  ( 0.000000000000000000, 0.000000000000000000, -1.000000000000000000 ) ) ;
#237038 = LINE ( 'NONE', #97895, #713825 ) ;
#237039 = AXIS2_PLACEMENT_3D ( 'NONE', #619377, #742729, #209637 ) ;
#237041 = ORIENTED_EDGE ( 'NONE', *, *, #267594, .F. ) ;
#237040 = CARTESIAN_POINT ( 'NONE',  ( -5.776191184567982084, -7.400000000000000355, -33.47181486077730028 ) ) ;
#237044 = CARTESIAN_POINT ( 'NONE',  ( -1.640279297777816447, 35.15651781039259305, -14.91004640749497234 ) ) ;
#237043 = CARTESIAN_POINT ( 'NONE',  ( 5.224802287545047719, 14.47736549089384184, 0.8643770297103422484 ) ) ;
#237042 =( LENGTH_UNIT ( ) NAMED_UNIT ( * ) SI_UNIT ( .MILLI., .METRE. ) );
#237045 = CARTESIAN_POINT ( 'NONE',  ( 11.67168960163609981, -9.339999999999999858, -27.85000000000000142 ) ) ;
#237046 = CARTESIAN_POINT ( 'NONE',  ( -11.32188960163639813, -10.46000000000000085, -27.85000000000000142 ) ) ;
#237049 = CARTESIAN_POINT ( 'NONE',  ( 14.87072263802051175, 26.28473470382431998, 0.2602638428069008469 ) ) ;
#237048 = AXIS2_PLACEMENT_3D ( 'NONE', #684905, #386618, #629047 ) ;
#237047 = CARTESIAN_POINT ( 'NONE',  ( 0.000000000000000000, 0.2540000000000007807, 0.000000000000000000 ) ) ;
#237050 = B_SPLINE_CURVE_WITH_KNOTS ( 'NONE', 3,
 ( #23614, #202854, #552785, #7916 ),
 .UNSPECIFIED., .F., .F.,
 ( 4, 4 ),
 ( 0.000000000000000000, 1.000000000000000000 ),
 .UNSPECIFIED. ) ;
#237052 = CARTESIAN_POINT ( 'NONE',  ( -86.34729999999996153, 88.90000000000001990, 1.200000002185001913 ) ) ;
#237051 = SURFACE_STYLE_USAGE ( .BOTH. , #427787 ) ;
#237053 = DIRECTION ( 'NONE',  ( -1.000000000000000000, 0.000000000000000000, 0.000000000000000000 ) ) ;
#237054 = CARTESIAN_POINT ( 'NONE',  ( 12.70213842074650223, 8.960547874706806581, -2.922365341646709691 ) ) ;
#237055 = CARTESIAN_POINT ( 'NONE',  ( 11.06259314446259800, 7.970185241168859847, -27.48011553002586993 ) ) ;
#237056 = CARTESIAN_POINT ( 'NONE',  ( -12.14513138818463567, 8.535971252855921065, -2.047482525857282631 ) ) ;
#237059 = EDGE_CURVE ( 'NONE', #101007, #566588, #90827, .T. ) ;
#237058 = CARTESIAN_POINT ( 'NONE',  ( 10.76597323919880012, -8.946808443694441948, -2.791337401955039876 ) ) ;
#237057 =( LENGTH_UNIT ( ) NAMED_UNIT ( * ) SI_UNIT ( .MILLI., .METRE. ) );
#237060 = CARTESIAN_POINT ( 'NONE',  ( 10.00651351879180417, -10.11356995736180941, -27.23965484629941969 ) ) ;
#237061 = DIRECTION ( 'NONE',  ( -7.310455096165886638E-17, -1.000000000000000000, -2.775557561561324106E-17 ) ) ;
#237062 = FILL_AREA_STYLE ('',( #598709 ) ) ;
#237065 = DIRECTION ( 'NONE',  ( 1.000000000000000000, 0.000000000000000000, 0.000000000000000000 ) ) ;
#237064 = MECHANICAL_DESIGN_GEOMETRIC_PRESENTATION_REPRESENTATION (  '', ( #757543 ), #440237 ) ;
#237063 = UNCERTAINTY_MEASURE_WITH_UNIT (LENGTH_MEASURE( 1.000000000000000082E-05 ), #156454, 'distance_accuracy_value', 'NONE');
#237066 = CARTESIAN_POINT ( 'NONE',  ( 14.72257318739689858, 30.43192366774652768, -2.871557672681421369 ) ) ;
#237067 =( GEOMETRIC_REPRESENTATION_CONTEXT ( 3 ) GLOBAL_UNCERTAINTY_ASSIGNED_CONTEXT ( ( #736041 ) ) GLOBAL_UNIT_ASSIGNED_CONTEXT ( ( #94464, #54375, #730330 ) ) REPRESENTATION_CONTEXT ( 'NONE', 'WORKASPACE' ) );
#237070 = CARTESIAN_POINT ( 'NONE',  ( -10.13985772875104807, 30.49643409525343785, -11.05365918811677162 ) ) ;
#237069 =( GEOMETRIC_REPRESENTATION_CONTEXT ( 3 ) GLOBAL_UNCERTAINTY_ASSIGNED_CONTEXT ( ( #11412 ) ) GLOBAL_UNIT_ASSIGNED_CONTEXT ( ( #394261, #215198, #584780 ) ) REPRESENTATION_CONTEXT ( 'NONE', 'WORKASPACE' ) );
#237068 = DIRECTION ( 'NONE',  ( -1.000000000000000000, 0.000000000000000000, 0.000000000000000000 ) ) ;
#237071 = CARTESIAN_POINT ( 'NONE',  ( 11.46264101100828370, 7.840000000000016733, -27.85000000000002984 ) ) ;
#237074 = SURFACE_STYLE_USAGE ( .BOTH. , #618369 ) ;
#237073 = FACE_OUTER_BOUND ( 'NONE', #238396, .T. ) ;
#237072 = CARTESIAN_POINT ( 'NONE',  ( -11.56463842074680137, -9.619999999999954809, -28.33497422611928940 ) ) ;
#237075 = PRESENTATION_LAYER_ASSIGNMENT (  '', '', ( #275172 ) ) ;
#237077 = VERTEX_POINT ( 'NONE', #102359 ) ;
#237076 = CARTESIAN_POINT ( 'NONE',  ( -11.49180767767519384, -7.840000000000004299, -2.923316150746193554 ) ) ;
#237080 = ORIENTED_EDGE ( 'NONE', *, *, #728532, .F. ) ;
#237079 = FILL_AREA_STYLE ('',( #420005 ) ) ;
#237078 = CARTESIAN_POINT ( 'NONE',  ( 0.5457892724080430913, -12.70000000000000462, 15.28054429605212761 ) ) ;
#237082 = VERTEX_POINT ( 'NONE', #523913 ) ;
#237081 =( NAMED_UNIT ( * ) PLANE_ANGLE_UNIT ( ) SI_UNIT ( $, .RADIAN. ) );
#237083 = CARTESIAN_POINT ( 'NONE',  ( -11.30905797092163390, 23.73887053750507192, 9.854206909729571251 ) ) ;
#237085 = CARTESIAN_POINT ( 'NONE',  ( 11.26188149385080095, 9.057066753160214034, -27.97432279237362351 ) ) ;
#237084 = DIRECTION ( 'NONE',  ( 1.131240564625439637E-16, 4.690997416412392070E-17, 1.000000000000000000 ) ) ;
#237086 = CARTESIAN_POINT ( 'NONE',  ( -59.10000000000001563, 7.583711699615620638, -4.153340180261908543 ) ) ;
#237087 = MECHANICAL_DESIGN_GEOMETRIC_PRESENTATION_REPRESENTATION (  '', ( #719564 ), #541636 ) ;
#237088 = CARTESIAN_POINT ( 'NONE',  ( 11.96275942539180548, -8.014057739823652327, -1.926982542009529675 ) ) ;
#237089 = VECTOR ( 'NONE', #128116, 1000.000000000000000 ) ;
#237091 = CARTESIAN_POINT ( 'NONE',  ( -10.52417293496969997, -8.295890263930658648, -3.150237369555690226 ) ) ;
#237090 = FACE_OUTER_BOUND ( 'NONE', #552761, .T. ) ;
#237092 = CARTESIAN_POINT ( 'NONE',  ( 1.059427210580000889, 14.04642233127999340, -0.02540000000000011693 ) ) ;
#237093 = CARTESIAN_POINT ( 'NONE',  ( 12.75000000000001421, -10.65999999999998948, -27.85000000000000142 ) ) ;
#237095 = FILL_AREA_STYLE_COLOUR ( '', #79028 ) ;
#237094 = CARTESIAN_POINT ( 'NONE',  ( 9.890586992104381636, 14.47808801758232988, 0.8367848486760346427 ) ) ;
#237097 = CARTESIAN_POINT ( 'NONE',  ( -8.103673564028357035, 0.2540000000000007807, 12.90690027728066980 ) ) ;
#237096 = CARTESIAN_POINT ( 'NONE',  ( -13.62102685392759405, -15.30984999999999907, 4.560089383435033561 ) ) ;
#237099 = ADVANCED_FACE ( 'NONE', ( #766673 ), #345307, .T. ) ;
#237098 = CARTESIAN_POINT ( 'NONE',  ( 25.33398009545017260, 11.78276173002056737, -6.172893048287581230 ) ) ;
#237100 = ORIENTED_EDGE ( 'NONE', *, *, #532275, .T. ) ;
#237101 = CARTESIAN_POINT ( 'NONE',  ( -11.75918960163640392, 8.400000000000027001, -27.20336769850759495 ) ) ;
#237102 = AXIS2_PLACEMENT_3D ( 'NONE', #414260, #712470, #716381 ) ;
#237103 = CARTESIAN_POINT ( 'NONE',  ( -11.57930767767519953, 8.119999999999988560, -3.084974226119258756 ) ) ;
#237104 = CARTESIAN_POINT ( 'NONE',  ( -5.419555051881041585, -10.98735237292643774, 0.000000000000000000 ) ) ;
#237105 = ORIENTED_EDGE ( 'NONE', *, *, #375326, .F. ) ;
#237106 = CARTESIAN_POINT ( 'NONE',  ( 7.360000000000127329, -5.266666666666456997, -26.95000000000002416 ) ) ;
#237107 = VERTEX_POINT ( 'NONE', #710935 ) ;
#237109 = VERTEX_POINT ( 'NONE', #46670 ) ;
#237108 = CARTESIAN_POINT ( 'NONE',  ( 10.85234685212475725, -10.00410973606930298, -28.40023736955570399 ) ) ;
#237110 = ADVANCED_FACE ( 'NONE', ( #253297 ), #535424, .F. ) ;
#237112 = ORIENTED_EDGE ( 'NONE', *, *, #477519, .F. ) ;
#237111 = VERTEX_POINT ( 'NONE', #603209 ) ;
#237114 = EDGE_CURVE ( 'NONE', #9283, #502184, #364820, .T. ) ;
#237113 = DIRECTION ( 'NONE',  ( 1.000000000000000000, 5.551115123125790098E-17, -7.504830208090029327E-17 ) ) ;
#237115 = CARTESIAN_POINT ( 'NONE',  ( 7.685000000000128395, -2.984999999999797371, -29.85000000000002984 ) ) ;
#237117 = STYLED_ITEM ( 'NONE', ( #91683 ), #344101 ) ;
#237116 =( NAMED_UNIT ( * ) PLANE_ANGLE_UNIT ( ) SI_UNIT ( $, .RADIAN. ) );
#237118 = CARTESIAN_POINT ( 'NONE',  ( -11.14110426826329991, -9.329283628290562902, -27.52049674916262134 ) ) ;
#237119 = CARTESIAN_POINT ( 'NONE',  ( 16.41105755537974886, 18.92299999999999827, 0.4575215189873439448 ) ) ;
#237121 = CARTESIAN_POINT ( 'NONE',  ( -14.32230989065555171, 9.121594867551351626, -28.02790190669097115 ) ) ;
#237120 = STYLED_ITEM ( 'NONE', ( #780356 ), #760564 ) ;
#237122 = ORIENTED_EDGE ( 'NONE', *, *, #402577, .F. ) ;
#237123 = CARTESIAN_POINT ( 'NONE',  ( 14.71764730774022389, 27.45739999999998560, -2.144058470510269654 ) ) ;
#237124 =( GEOMETRIC_REPRESENTATION_CONTEXT ( 3 ) GLOBAL_UNCERTAINTY_ASSIGNED_CONTEXT ( ( #271405 ) ) GLOBAL_UNIT_ASSIGNED_CONTEXT ( ( #446707, #617766, #188464 ) ) REPRESENTATION_CONTEXT ( 'NONE', 'WORKASPACE' ) );
#237126 = CARTESIAN_POINT ( 'NONE',  ( 8.030623536902234960, 60.86883655000000459, -38.36466668273332203 ) ) ;
#237125 = CARTESIAN_POINT ( 'NONE',  ( 8.232772418876814768, 6.956368644374456345, -26.52365533825193111 ) ) ;
#237127 = SURFACE_STYLE_FILL_AREA ( #308640 ) ;
#237129 = COLOUR_RGB ( '',0.4274509803921568429, 0.4588235294117646856, 0.4941176470588235503 ) ;
#237128 = CARTESIAN_POINT ( 'NONE',  ( 13.06030922571020270, 8.963810108927878773, -28.17551591816143031 ) ) ;
#237130 = ORIENTED_EDGE ( 'NONE', *, *, #772016, .T. ) ;
#237131 = CARTESIAN_POINT ( 'NONE',  ( -11.45139976765746503, 8.042719153053845105, -27.33249005405782484 ) ) ;
#237132 = CARTESIAN_POINT ( 'NONE',  ( 11.13530922571020731, -10.46381010892779884, -27.52448408183858675 ) ) ;
#237133 = CARTESIAN_POINT ( 'NONE',  ( 8.111434457983330404, 34.63112340672525136, 27.34734706038317142 ) ) ;
#237134 = CARTESIAN_POINT ( 'NONE',  ( -13.56452199033635786, 27.28826161205769907, 6.100001283639034710 ) ) ;
#237135 = CIRCLE ( 'NONE', #541703, 0.6000000000000103029 ) ;
#237136 = DIRECTION ( 'NONE',  ( 0.000000000000000000, 0.000000000000000000, 1.000000000000000000 ) ) ;
#237137 = ORIENTED_EDGE ( 'NONE', *, *, #284464, .T. ) ;
#237138 = DIRECTION ( 'NONE',  ( 0.000000000000000000, 0.000000000000000000, -1.000000000000000000 ) ) ;
#237140 = EDGE_CURVE ( 'NONE', #285051, #777480, #543493, .T. ) ;
#237139 = CARTESIAN_POINT ( 'NONE',  ( 13.54999999999999893, -7.958921273345027636, -3.353931733550292726 ) ) ;
#237141 = CARTESIAN_POINT ( 'NONE',  ( 10.87377293496949981, 8.295890263930690622, -28.40023736955570044 ) ) ;
#237143 = CARTESIAN_POINT ( 'NONE',  ( 14.89276196263308094, 14.84399577703819162, 1.790528083067751464 ) ) ;
#237142 = UNCERTAINTY_MEASURE_WITH_UNIT (LENGTH_MEASURE( 1.000000000000000082E-05 ), #531596, 'distance_accuracy_value', 'NONE');
#237144 = DIRECTION ( 'NONE',  ( 0.000000000000000000, 0.000000000000000000, -1.000000000000000000 ) ) ;
#237145 = CARTESIAN_POINT ( 'NONE',  ( -4.566368641459254363, 14.43070577020084677, 2.646239874205508880 ) ) ;
#237146 = CARTESIAN_POINT ( 'NONE',  ( 11.09140372272628738, 24.41840225476213178, -9.909018461083604734 ) ) ;
#237147 = CARTESIAN_POINT ( 'NONE',  ( 6.862331139688455650, 0.000000000000000000, 11.31207141925832715 ) ) ;
#237148 = CARTESIAN_POINT ( 'NONE',  ( 14.30738825894257360, 27.16853950946523355, 4.505422912531246382 ) ) ;
#237149 = ORIENTED_EDGE ( 'NONE', *, *, #472365, .T. ) ;
#237151 = FILL_AREA_STYLE ('',( #722228 ) ) ;
#237150 = CARTESIAN_POINT ( 'NONE',  ( 23.06645604222011769, 15.76650729801380990, -2.470765692727703744 ) ) ;
#237153 = CARTESIAN_POINT ( 'NONE',  ( -13.25908780597902492, 30.22229108902572037, 6.738154042342449301 ) ) ;
#237152 = B_SPLINE_CURVE_WITH_KNOTS ( 'NONE', 3,
 ( #751380, #616313, #258540, #500818 ),
 .UNSPECIFIED., .F., .F.,
 ( 4, 4 ),
 ( 2.961588299896619800E-07, 0.0003657213261527239188 ),
 .UNSPECIFIED. ) ;
#237154 = CARTESIAN_POINT ( 'NONE',  ( 10.12318018545850151, 7.979042948368626931, -3.090844674021382410 ) ) ;
#237155 = ADVANCED_FACE ( 'NONE', ( #193563 ), #446987, .T. ) ;
#237157 = CARTESIAN_POINT ( 'NONE',  ( 8.885000000000159659, 3.065000000000199787, -26.55199999999999960 ) ) ;
#237156 = AXIS2_PLACEMENT_3D ( 'NONE', #403664, #698020, #340114 ) ;
#237159 = CARTESIAN_POINT ( 'NONE',  ( -6.026390553565478037, -1.304375631175426653, -140.6052260186449416 ) ) ;
#237158 = CARTESIAN_POINT ( 'NONE',  ( 12.80708511763561575, 23.83487091720177276, -7.808925306111948572 ) ) ;
#237160 = CARTESIAN_POINT ( 'NONE',  ( -14.89311139527838002, 26.74888936587184318, -1.787524758749852394 ) ) ;
#237161 = CARTESIAN_POINT ( 'NONE',  ( 1.914531290753941795, 35.55613752336716971, 14.74926119930882784 ) ) ;
#237162 = UNCERTAINTY_MEASURE_WITH_UNIT (LENGTH_MEASURE( 1.000000000000000082E-05 ), #222372, 'distance_accuracy_value', 'NONE');
#237163 = CARTESIAN_POINT ( 'NONE',  ( 25.93235949533294971, -10.39983022990937656, -4.086905482388526245 ) ) ;
#237165 = ORIENTED_EDGE ( 'NONE', *, *, #387256, .T. ) ;
#237164 = CARTESIAN_POINT ( 'NONE',  ( 12.86972748955510859, 28.49997981269035563, -6.105155216876706703 ) ) ;
#237166 = STYLED_ITEM ( 'NONE', ( #426769 ), #722100 ) ;
#237167 = FACE_OUTER_BOUND ( 'NONE', #303646, .T. ) ;
#237168 = DIRECTION ( 'NONE',  ( 8.659560562354939021E-17, 0.7071067811865472397, -0.7071067811865479058 ) ) ;
#237169 = CARTESIAN_POINT ( 'NONE',  ( -9.919013518792059614, 7.871425591818558942, -2.415042991439459996 ) ) ;
#237171 = CARTESIAN_POINT ( 'NONE',  ( 11.19364255904350536, -10.46381010892779884, -28.17551591816130241 ) ) ;
#237170 = CARTESIAN_POINT ( 'NONE',  ( 5.927790694332514043, 36.09203036735257086, 13.64065344784423139 ) ) ;
#237173 = ORIENTED_EDGE ( 'NONE', *, *, #738676, .F. ) ;
#237172 = ADVANCED_FACE ( 'NONE', ( #118151 ), #316994, .T. ) ;
#237174 = CARTESIAN_POINT ( 'NONE',  ( -13.05803980650561869, 31.53732793704529769, 7.381598687308040141 ) ) ;
#237175 =( BOUNDED_CURVE ( )  B_SPLINE_CURVE ( 2, ( #269044, #750151, #97601, #630757, #37937 ),
 .UNSPECIFIED., .F., .F. ) 
 B_SPLINE_CURVE_WITH_KNOTS ( ( 3, 2, 3 ),
 ( 0.000000000000000000, 0.1500993694577226478, 1.000000000000000000 ),
 .UNSPECIFIED. ) 
 CURVE ( )  GEOMETRIC_REPRESENTATION_ITEM ( )  RATIONAL_B_SPLINE_CURVE ( ( 0.9828039247952844448, 0.9907654463443973381, 1.000000000000000000, 0.9477116192890882029, 0.9362380622029509158 ) ) 
 REPRESENTATION_ITEM ( '' )  );
#237177 = EDGE_CURVE ( 'NONE', #557129, #542044, #376577, .T. ) ;
#237176 = CARTESIAN_POINT ( 'NONE',  ( -13.19461944242998364, 19.45333159473403484, 7.134599228009101068 ) ) ;
#237180 = DIRECTION ( 'NONE',  ( 0.000000000000000000, 1.000000000000000000, 0.000000000000000000 ) ) ;
#237179 = CARTESIAN_POINT ( 'NONE',  ( 9.410000000000167120, 5.846575685169820069, -26.75000000000000000 ) ) ;
#237178 = PRESENTATION_LAYER_ASSIGNMENT (  '', '', ( #351918 ) ) ;
#237183 = CARTESIAN_POINT ( 'NONE',  ( 1.480245299015236604, 14.44872346425772669, 1.958171898088106433 ) ) ;
#237182 = CARTESIAN_POINT ( 'NONE',  ( 10.43068760159630060, -8.832587388547539220, -2.227729495921659808 ) ) ;
#237181 = CARTESIAN_POINT ( 'NONE',  ( 9.882106268302781160, -7.975535327887889103, -2.965280360995200315 ) ) ;
#237184 = ORIENTED_EDGE ( 'NONE', *, *, #308201, .F. ) ;
#237186 = CARTESIAN_POINT ( 'NONE',  ( -4.862052901696170437, -2.334999999999760156, -29.35000000000000142 ) ) ;
#237185 = CARTESIAN_POINT ( 'NONE',  ( -12.41047175408009196, -10.46000000000000618, -27.52668384925382838 ) ) ;
#237187 = CARTESIAN_POINT ( 'NONE',  ( -12.72325417436887918, 30.27796162010202252, 7.944735100735201172 ) ) ;
#237188 =( GEOMETRIC_REPRESENTATION_CONTEXT ( 3 ) GLOBAL_UNCERTAINTY_ASSIGNED_CONTEXT ( ( #275562 ) ) GLOBAL_UNIT_ASSIGNED_CONTEXT ( ( #249007, #77640, #738018 ) ) REPRESENTATION_CONTEXT ( 'NONE', 'WORKASPACE' ) );
#237189 = UNCERTAINTY_MEASURE_WITH_UNIT (LENGTH_MEASURE( 1.000000000000000082E-05 ), #502245, 'distance_accuracy_value', 'NONE');
#237191 = CARTESIAN_POINT ( 'NONE',  ( 9.156574337997261281, 5.910441809991886508, -30.48333333333333073 ) ) ;
#237190 = CARTESIAN_POINT ( 'NONE',  ( 2.381078877993652476, 19.04745999999999739, -12.71308374108946460 ) ) ;
#237192 = SURFACE_SIDE_STYLE ('',( #125597 ) ) ;
#237193 = EDGE_CURVE ( 'NONE', #437702, #598466, #368716, .T. ) ;
#237194 = PRESENTATION_LAYER_ASSIGNMENT (  '', '', ( #656126 ) ) ;
#237195 = CARTESIAN_POINT ( 'NONE',  ( 38.63340000000000884, 31.74999994400000247, -6.938893903907228378E-15 ) ) ;
#237196 = CARTESIAN_POINT ( 'NONE',  ( -12.79078793311658657, 26.52297594812426240, -7.589601822456853775 ) ) ;
#237197 = CARTESIAN_POINT ( 'NONE',  ( 12.63478960163610765, -9.899999999999948841, -28.49663230149229776 ) ) ;
#237199 = DIRECTION ( 'NONE',  ( -1.000000000000000000, 1.705482648051470049E-18, 0.000000000000000000 ) ) ;
#237198 = CARTESIAN_POINT ( 'NONE',  ( -14.85438820684910510, 27.49311306741615013, -0.7438424169470433389 ) ) ;
#237200 = LINE ( 'NONE', #718379, #760371 ) ;
#237201 = CARTESIAN_POINT ( 'NONE',  ( 1.567244251809583266, 0.6491738246508454990, -152.6559843749999459 ) ) ;
#237202 = ORIENTED_EDGE ( 'NONE', *, *, #670416, .F. ) ;
#237204 = EDGE_CURVE ( 'NONE', #229794, #165866, #559181, .T. ) ;
#237203 = CARTESIAN_POINT ( 'NONE',  ( 12.80430767767501621, -8.679999999999983729, -2.115025773880718329 ) ) ;
#237206 = CARTESIAN_POINT ( 'NONE',  ( -14.84646611885513323, 13.17874177215188780, 2.140664331857401681 ) ) ;
#237205 = AXIS2_PLACEMENT_3D ( 'NONE', #656040, #103157, #47466 ) ;
#237209 = ADVANCED_FACE ( 'NONE', ( #574843 ), #622831, .F. ) ;
#237208 = ORIENTED_EDGE ( 'NONE', *, *, #615625, .F. ) ;
#237207 = CARTESIAN_POINT ( 'NONE',  ( 13.25984417150489492, 19.67551804272564198, -6.736668591587148036 ) ) ;
#237212 = CARTESIAN_POINT ( 'NONE',  ( 25.12478452825473596, 31.48652804016174045, -43.88600000000018753 ) ) ;
#237211 = PRESENTATION_STYLE_ASSIGNMENT (( #65818 ) ) ;
#237210 = CARTESIAN_POINT ( 'NONE',  ( -3.177500486077135200, 18.92299999999999827, 0.5122904140143195173 ) ) ;
#237214 = CARTESIAN_POINT ( 'NONE',  ( 12.12058595646633563, 8.499554269711316223, -2.037872740971744090 ) ) ;
#237213 =( LENGTH_UNIT ( ) NAMED_UNIT ( * ) SI_UNIT ( .MILLI., .METRE. ) );
#237215 = CARTESIAN_POINT ( 'NONE',  ( -101.7706148172916301, 7.571153846153854339, 152.3999999999999773 ) ) ;
#237216 = CARTESIAN_POINT ( 'NONE',  ( -13.40000000000000036, 8.400000000000000355, -28.69499999999999673 ) ) ;
#237217 = CARTESIAN_POINT ( 'NONE',  ( 8.840000000000140190, -3.544999999999800089, -26.99999999999996803 ) ) ;
#237218 = FACE_OUTER_BOUND ( 'NONE', #677009, .T. ) ;
#237219 = AXIS2_PLACEMENT_3D ( 'NONE', #721698, #419549, #359940 ) ;
#237220 = CIRCLE ( 'NONE', #719710, 1.600000000000000755 ) ;
#237222 = VERTEX_POINT ( 'NONE', #22114 ) ;
#237221 = ORIENTED_EDGE ( 'NONE', *, *, #583231, .F. ) ;
#237223 = CARTESIAN_POINT ( 'NONE',  ( -6.951098263756160911, 19.04745999999999384, -10.94738559516967236 ) ) ;
#237224 = SURFACE_SIDE_STYLE ('',( #781950 ) ) ;
#237226 = ORIENTED_EDGE ( 'NONE', *, *, #578755, .F. ) ;
#237225 = CARTESIAN_POINT ( 'NONE',  ( 13.15000000000000036, -8.974999999999971223, -27.85000000000000142 ) ) ;
#237227 = FILL_AREA_STYLE ('',( #356659 ) ) ;
#237229 = ORIENTED_EDGE ( 'NONE', *, *, #570137, .T. ) ;
#237228 = EDGE_CURVE ( 'NONE', #599815, #505731, #757911, .T. ) ;
#237230 = CARTESIAN_POINT ( 'NONE',  ( -12.39527093492990062, -8.970716371709398729, -2.600000000000000089 ) ) ;
#237233 = EDGE_CURVE ( 'NONE', #460638, #720915, #412122, .T. ) ;
#237232 = VERTEX_POINT ( 'NONE', #455654 ) ;
#237231 = CARTESIAN_POINT ( 'NONE',  ( 7.060000000000152376, 5.935141334423594373, -29.40322330470336354 ) ) ;
#237234 = ORIENTED_EDGE ( 'NONE', *, *, #171841, .T. ) ;
#237236 = CARTESIAN_POINT ( 'NONE',  ( -11.41537415713576031, -9.004809109766725328, -2.409996327527742732 ) ) ;
#237235 = LINE ( 'NONE', #487371, #599959 ) ;
#237238 = CARTESIAN_POINT ( 'NONE',  ( -0.6351042832546117678, -0.4064000000000000945, 11.70224103418636830 ) ) ;
#237237 = CARTESIAN_POINT ( 'NONE',  ( 11.84668960163609874, -8.959999999999999076, -2.600000000000000089 ) ) ;
#237239 = ORIENTED_EDGE ( 'NONE', *, *, #6437, .T. ) ;
#237240 = CARTESIAN_POINT ( 'NONE',  ( 10.74175981112929890, -10.54336765713969903, -27.72826919673871870 ) ) ;
#237241 = CARTESIAN_POINT ( 'NONE',  ( -2.629724409292681919, 18.91300000000000026, -0.6773138657011137376 ) ) ;
#237242 = CARTESIAN_POINT ( 'NONE',  ( -10.91108018545869918, 7.975535327887899761, -2.965280360995160347 ) ) ;
#237244 = CARTESIAN_POINT ( 'NONE',  ( 28.03000000000000469, 18.80999999999997385, 8.700000000000001066 ) ) ;
#237243 = STYLED_ITEM ( 'NONE', ( #732466 ), #704997 ) ;
#237245 = CARTESIAN_POINT ( 'NONE',  ( 11.04917293496950137, 8.503175810216109909, -2.049586744176480124 ) ) ;
#237246 = ORIENTED_EDGE ( 'NONE', *, *, #288642, .F. ) ;
#237247 = CARTESIAN_POINT ( 'NONE',  ( 0.6723813219266882024, 14.43907104985601286, 2.326782732586106572 ) ) ;
#237248 = ADVANCED_FACE ( 'NONE', ( #332607 ), #117107, .F. ) ;
#237249 = CARTESIAN_POINT ( 'NONE',  ( 2.115995956101180742, 0.000000000000000000, 11.35817591406668470 ) ) ;
#237250 = CARTESIAN_POINT ( 'NONE',  ( 11.34953133648810031, 8.506632531899761318, -2.031146128761020186 ) ) ;
#237251 = CARTESIAN_POINT ( 'NONE',  ( 12.31571769629354485, 7.951839698730678307, -28.29550778659258015 ) ) ;
#237252 = EDGE_CURVE ( 'NONE', #193298, #249998, #193655, .T. ) ;
#237253 = UNCERTAINTY_MEASURE_WITH_UNIT (LENGTH_MEASURE( 1.000000000000000082E-05 ), #208241, 'distance_accuracy_value', 'NONE');
#237254 = CARTESIAN_POINT ( 'NONE',  ( 5.027062178308945306, 5.080000000000000071, -14.16231062965565535 ) ) ;
#237255 = CARTESIAN_POINT ( 'NONE',  ( -13.81871269881800757, 0.04205365027161250130, -5.906401261594726115 ) ) ;
#237256 = CARTESIAN_POINT ( 'NONE',  ( -11.32208960163639944, -8.959999999999999076, -2.600000000000000089 ) ) ;
#237258 = PLANE ( 'NONE',  #255271 ) ;
#237257 = SURFACE_STYLE_FILL_AREA ( #58060 ) ;
#237259 = DIRECTION ( 'NONE',  ( 1.000000000000000000, 0.000000000000000000, 0.000000000000000000 ) ) ;
#237260 = CARTESIAN_POINT ( 'NONE',  ( 5.780329414637550123, -14.22399999999998599, 1.274286976166886687 ) ) ;
#237262 = FILL_AREA_STYLE ('',( #654901 ) ) ;
#237261 = CARTESIAN_POINT ( 'NONE',  ( 11.94583333333321029, -9.299999999999986500, -2.080384757729353051 ) ) ;
#237264 = CARTESIAN_POINT ( 'NONE',  ( 11.01664489219207255, 18.57253204906345090, 10.18010489730516888 ) ) ;
#237263 = CARTESIAN_POINT ( 'NONE',  ( 14.43294161293950850, 29.61377142158006137, 4.085403306353111219 ) ) ;
#237265 = CARTESIAN_POINT ( 'NONE',  ( -2.810344827586360061, 14.44994999999999941, -21.90603448275859932 ) ) ;
#237266 = CARTESIAN_POINT ( 'NONE',  ( 3.381714707259565245, 0.000000000000000000, 11.84965539694395886 ) ) ;
#237267 = EDGE_CURVE ( 'NONE', #353703, #224837, #746175, .T. ) ;
#237269 = CYLINDRICAL_SURFACE ( 'NONE', #530549, 1.190625000000000266 ) ;
#237268 =( GEOMETRIC_REPRESENTATION_CONTEXT ( 3 ) GLOBAL_UNCERTAINTY_ASSIGNED_CONTEXT ( ( #418378 ) ) GLOBAL_UNIT_ASSIGNED_CONTEXT ( ( #196403, #136734, #641383 ) ) REPRESENTATION_CONTEXT ( 'NONE', 'WORKASPACE' ) );
#237271 = CARTESIAN_POINT ( 'NONE',  ( -11.94380508741339320, 8.399999999999991473, -3.246632301492347938 ) ) ;
#237270 = CARTESIAN_POINT ( 'NONE',  ( 5.680971083872473848, 0.02540000000000000244, 10.72689178042426228 ) ) ;
#237272 = CARTESIAN_POINT ( 'NONE',  ( 11.71800541199030121, 9.028223905099780566, -28.21270524072075503 ) ) ;
#237273 = CARTESIAN_POINT ( 'NONE',  ( 12.67717647779588752, -7.832941583223455240, -2.600000000000008082 ) ) ;
#237274 = EDGE_CURVE ( 'NONE', #109584, #448274, #447852, .T. ) ;
#237276 = SURFACE_SIDE_STYLE ('',( #591077 ) ) ;
#237275 = CARTESIAN_POINT ( 'NONE',  ( -10.37656751463903149, 30.05589009619164287, -10.83175207385087901 ) ) ;
#237277 = FILL_AREA_STYLE ('',( #782005 ) ) ;
#237278 = ORIENTED_EDGE ( 'NONE', *, *, #291748, .F. ) ;
#237279 = UNCERTAINTY_MEASURE_WITH_UNIT (LENGTH_MEASURE( 1.000000000000000082E-05 ), #771084, 'distance_accuracy_value', 'NONE');
#237280 = CARTESIAN_POINT ( 'NONE',  ( 12.37228960163609770, -7.839999999999999858, -2.600000000000000089 ) ) ;
#237282 = VERTEX_POINT ( 'NONE', #85867 ) ;
#237281 = B_SPLINE_CURVE_WITH_KNOTS ( 'NONE', 3,
 ( #462443, #271918, #219990, #458579 ),
 .UNSPECIFIED., .F., .F.,
 ( 4, 4 ),
 ( 0.000000000000000000, 1.000000000000000000 ),
 .UNSPECIFIED. ) ;
#237283 = CARTESIAN_POINT ( 'NONE',  ( -59.49644450137500939, -4.092383385109004124, -2.735130926403948948 ) ) ;
#237284 =( GEOMETRIC_REPRESENTATION_CONTEXT ( 3 ) GLOBAL_UNCERTAINTY_ASSIGNED_CONTEXT ( ( #709365 ) ) GLOBAL_UNIT_ASSIGNED_CONTEXT ( ( #267438, #760335, #211571 ) ) REPRESENTATION_CONTEXT ( 'NONE', 'WORKASPACE' ) );
#237285 = FACE_OUTER_BOUND ( 'NONE', #574235, .T. ) ;
#237286 = CARTESIAN_POINT ( 'NONE',  ( 11.35361876461866970, -9.322497375948051612, -27.77242488923512198 ) ) ;
#237287 = CARTESIAN_POINT ( 'NONE',  ( -9.079295981028080138E-32, -21.84400000000000119, 5.009266748153422845E-32 ) ) ;
#237289 = ORIENTED_EDGE ( 'NONE', *, *, #726467, .F. ) ;
#237288 = VECTOR ( 'NONE', #76304, 1000.000000000000000 ) ;
#237291 = CARTESIAN_POINT ( 'NONE',  ( 98.59999999999999432, 101.0999999999999659, 0.000000000000000000 ) ) ;
#237290 = CARTESIAN_POINT ( 'NONE',  ( 6.804171756915589953, 0.000000000000000000, 10.13224039307109514 ) ) ;
#237292 = FACE_BOUND ( 'NONE', #379831, .T. ) ;
#237294 =( NAMED_UNIT ( * ) SI_UNIT ( $, .STERADIAN. ) SOLID_ANGLE_UNIT ( ) );
#237293 = PRESENTATION_LAYER_ASSIGNMENT (  '', '', ( #186673 ) ) ;
#237298 = VERTEX_POINT ( 'NONE', #328653 ) ;
#237297 = LINE ( 'NONE', #479667, #465834 ) ;
#237296 = CARTESIAN_POINT ( 'NONE',  ( 10.85234685212475725, 8.296824189783873038, -3.150413255823510728 ) ) ;
#237295 = CARTESIAN_POINT ( 'NONE',  ( -8.619583140288829881, 19.48268820661754219, 27.54253997768264028 ) ) ;
#237299 = ORIENTED_EDGE ( 'NONE', *, *, #578093, .T. ) ;
#237300 = CARTESIAN_POINT ( 'NONE',  ( -16.89100000000000179, -12.70000000000000284, -1.538121482032769877E-15 ) ) ;
#237301 = CARTESIAN_POINT ( 'NONE',  ( 14.35824880492491573, 27.34026008471438018, 3.880148381168598615 ) ) ;
#237302 = CARTESIAN_POINT ( 'NONE',  ( -12.45978960163640537, -9.899999999999961275, -27.20336769850759495 ) ) ;
#237303 = CARTESIAN_POINT ( 'NONE',  ( -10.31402093492990168, 7.861310592114749696, -27.66150358420020083 ) ) ;
#237304 = ADVANCED_FACE ( 'NONE', ( #268977 ), #356135, .T. ) ;
#237305 = B_SPLINE_CURVE_WITH_KNOTS ( 'NONE', 3,
 ( #440279, #563297, #257476, #682877, #738598, #495820, #686802, #491904, #734670, #10571, #555459 ),
 .UNSPECIFIED., .F., .F.,
 ( 4, 1, 1, 1, 1, 1, 1, 1, 4 ),
 ( 0.000000000000000000, 0.09302514559062530219, 0.2028943817517872561, 0.3304160908495756277, 0.4755979659121962189, 0.6238583579840100146, 0.7598746699933335291, 0.8860006233523292085, 1.000000000000000000 ),
 .UNSPECIFIED. ) ;
#237309 =( LENGTH_UNIT ( ) NAMED_UNIT ( * ) SI_UNIT ( .MILLI., .METRE. ) );
#237308 = CARTESIAN_POINT ( 'NONE',  ( -11.32905922571050361, 7.760317776579997329, -2.721033486879059993 ) ) ;
#237307 = CARTESIAN_POINT ( 'NONE',  ( 14.20861605549472273, 25.93482432424938722, 4.395607319850562966 ) ) ;
#237306 = CARTESIAN_POINT ( 'NONE',  ( -9.861956415169712997, 7.743143637898897147, -27.97428298453998607 ) ) ;
#237312 = EDGE_CURVE ( 'NONE', #501493, #304694, #13095, .T. ) ;
#237311 = CARTESIAN_POINT ( 'NONE',  ( 10.24097323919879976, -9.353191556305500143, -27.65866259804489857 ) ) ;
#237310 = CARTESIAN_POINT ( 'NONE',  ( -60.50578309557863577, 0.000000000000000000, 12.82500000000000995 ) ) ;
#237313 = VERTEX_POINT ( 'NONE', #173010 ) ;
#237314 = CIRCLE ( 'NONE', #681803, 12.89049999999999585 ) ;
#237315 = VECTOR ( 'NONE', #320793, 1000.000000000000000 ) ;
#237316 = FACE_OUTER_BOUND ( 'NONE', #731853, .T. ) ;
#237317 = CARTESIAN_POINT ( 'NONE',  ( -11.88386672082387463, 8.899483682400955331, -27.46439215892220531 ) ) ;
#237319 = FILL_AREA_STYLE_COLOUR ( '', #651371 ) ;
#237318 = CARTESIAN_POINT ( 'NONE',  ( 6.432748466082827576, 14.24503701572994174, 3.996653260906446903 ) ) ;
#237322 = ORIENTED_EDGE ( 'NONE', *, *, #535197, .F. ) ;
#237321 =( LENGTH_UNIT ( ) NAMED_UNIT ( * ) SI_UNIT ( .MILLI., .METRE. ) );
#237320 = PRESENTATION_STYLE_ASSIGNMENT (( #483575 ) ) ;
#237323 = CARTESIAN_POINT ( 'NONE',  ( 7.233104998829263721, 0.02540000000000000244, 10.83257733314604998 ) ) ;
#237324 = ORIENTED_EDGE ( 'NONE', *, *, #140414, .T. ) ;
#237326 = CARTESIAN_POINT ( 'NONE',  ( 1.997941765499323372E-16, 2.984500000000000153, -17.99570324444409763 ) ) ;
#237325 = CARTESIAN_POINT ( 'NONE',  ( 13.12401444691242069, 26.69448609820924645, 7.263624887217167370 ) ) ;
#237327 =( BOUNDED_CURVE ( )  B_SPLINE_CURVE ( 2, ( #553396, #549492, #485956, #665119, #56586, #728648, #680867, #430427, #136008 ),
 .UNSPECIFIED., .F., .T. ) 
 B_SPLINE_CURVE_WITH_KNOTS ( ( 3, 2, 2, 2, 3 ),
 ( 0.000000000000000000, 0.2723485510307644963, 0.6056819529190697882, 0.9390153548073749690, 1.000000000000000000 ),
 .UNSPECIFIED. ) 
 CURVE ( )  GEOMETRIC_REPRESENTATION_ITEM ( )  RATIONAL_B_SPLINE_CURVE ( ( 0.9599463754059633924, 0.8905366606508928751, 0.9999999995517765417, 0.8660254033962661024, 0.9999999995517765417, 0.8660254033962661024, 0.9999999995517765417, 0.9754888249587587712, 0.9599464802360251348 ) ) 
 REPRESENTATION_ITEM ( '' )  );
#237328 = DIRECTION ( 'NONE',  ( 1.000000000000000000, -3.024258349735620231E-15, -2.227757948682349960E-15 ) ) ;
#237329 = VERTEX_POINT ( 'NONE', #459522 ) ;
#237330 =( LENGTH_UNIT ( ) NAMED_UNIT ( * ) SI_UNIT ( .MILLI., .METRE. ) );
#237332 = ORIENTED_EDGE ( 'NONE', *, *, #512096, .T. ) ;
#237331 = EDGE_LOOP ( 'NONE', ( #463810, #597231, #648148, #382063 ) ) ;
#237333 = CARTESIAN_POINT ( 'NONE',  ( 14.50000000000002309, -13.29999999999999893, -29.95000000000088036 ) ) ;
#237335 = CARTESIAN_POINT ( 'NONE',  ( -8.559790882919569910, 18.25979859087975754, 26.93697923157498764 ) ) ;
#237334 = CARTESIAN_POINT ( 'NONE',  ( 0.000000000000000000, 0.3968749999999968137, -0.6350000000000001199 ) ) ;
#237336 = VERTEX_POINT ( 'NONE', #105355 ) ;
#237337 = STYLED_ITEM ( 'NONE', ( #2288 ), #14810 ) ;
#237338 = CARTESIAN_POINT ( 'NONE',  ( -58.49417271844101407, 1.163567745878997473, 5.629268407308000377 ) ) ;
#237341 = LINE ( 'NONE', #778190, #333074 ) ;
#237340 = DIRECTION ( 'NONE',  ( 0.000000000000000000, 0.7071067811865435759, 0.7071067811865514585 ) ) ;
#237339 = CARTESIAN_POINT ( 'NONE',  ( 11.81756311422081573, -10.24006979930636874, -27.39221005881553239 ) ) ;
#237342 = CARTESIAN_POINT ( 'NONE',  ( -10.45405922571049295, -9.260317776579965354, -27.72896651312087712 ) ) ;
#237344 =( GEOMETRIC_REPRESENTATION_CONTEXT ( 3 ) GLOBAL_UNCERTAINTY_ASSIGNED_CONTEXT ( ( #728296 ) ) GLOBAL_UNIT_ASSIGNED_CONTEXT ( ( #487888, #177929, #670953 ) ) REPRESENTATION_CONTEXT ( 'NONE', 'WORKASPACE' ) );
#237343 = CARTESIAN_POINT ( 'NONE',  ( -12.90987652293651600, -15.62139186595927143, -7.326253058373161764 ) ) ;
#237345 = FACE_OUTER_BOUND ( 'NONE', #423747, .T. ) ;
#237346 = DIRECTION ( 'NONE',  ( 1.000000000000000000, 0.000000000000000000, 0.000000000000000000 ) ) ;
#237349 = ADVANCED_FACE ( 'NONE', ( #348287 ), #710012, .T. ) ;
#237348 = VERTEX_POINT ( 'NONE', #530859 ) ;
#237347 = EDGE_LOOP ( 'NONE', ( #527453, #106102, #60944, #627603 ) ) ;
#237350 = CARTESIAN_POINT ( 'NONE',  ( -1.108209038230193233, 1.108209038230234755, -153.3009062499999118 ) ) ;
#237352 = EDGE_LOOP ( 'NONE', ( #623192, #430844, #291500, #223506, #105782, #79558, #698586, #647882, #402604, #316208, #508091, #113301 ) ) ;
#237351 = ADVANCED_FACE ( 'NONE', ( #228808 ), #334608, .T. ) ;
#237354 = CARTESIAN_POINT ( 'NONE',  ( 0.1995204518600015575, 15.05177442013999034, -6.527776901667390405E-17 ) ) ;
#237353 = CARTESIAN_POINT ( 'NONE',  ( -10.88870035100506328, 31.01454021674354777, 10.13137886959543366 ) ) ;
#237355 = EDGE_CURVE ( 'NONE', #197528, #169135, #241595, .T. ) ;
#237357 = ORIENTED_EDGE ( 'NONE', *, *, #421483, .F. ) ;
#237356 = ADVANCED_FACE ( 'NONE', ( #669891 ), #168197, .T. ) ;
#237358 = MECHANICAL_DESIGN_GEOMETRIC_PRESENTATION_REPRESENTATION (  '', ( #681850 ), #529481 ) ;
#237360 = CARTESIAN_POINT ( 'NONE',  ( 4.013547633079880939, 4.721101128952602366, 26.94528681463851427 ) ) ;
#237359 = PRESENTATION_LAYER_ASSIGNMENT (  '', '', ( #516994 ) ) ;
#237361 = CARTESIAN_POINT ( 'NONE',  ( -11.36800541199054848, -10.52822390509999906, -28.21270524072081898 ) ) ;
#237362 = VERTEX_POINT ( 'NONE', #610095 ) ;
#237364 = EDGE_CURVE ( 'NONE', #377138, #467132, #165434, .T. ) ;
#237363 = SURFACE_STYLE_FILL_AREA ( #722440 ) ;
#237366 = CARTESIAN_POINT ( 'NONE',  ( 12.37228960163609770, 8.959999193612960156, -2.599049656468289893 ) ) ;
#237365 = STYLED_ITEM ( 'NONE', ( #473811 ), #691013 ) ;
#237367 = CARTESIAN_POINT ( 'NONE',  ( 5.171944366128141901, 36.11297026669024746, 13.94478864598324819 ) ) ;
#237370 = VECTOR ( 'NONE', #485069, 1000.000000000000114 ) ;
#237369 = CARTESIAN_POINT ( 'NONE',  ( 9.210000000000141185, 2.885197712705807938, -30.09579214318636886 ) ) ;
#237368 = CARTESIAN_POINT ( 'NONE',  ( 11.48139101100830040, -8.928574408181408018, -2.784957008560520197 ) ) ;
#237372 = DIRECTION ( 'NONE',  ( -0.7071067811865480168, 0.000000000000000000, 0.7071067811865470176 ) ) ;
#237371 = CARTESIAN_POINT ( 'NONE',  ( -0.0001374774519294350353, 0.3810000000000016707, 11.70306232667112489 ) ) ;
#237374 = EDGE_CURVE ( 'NONE', #368503, #549855, #478000, .T. ) ;
#237373 = CARTESIAN_POINT ( 'NONE',  ( 3.344380301394989541, 35.70757456354531456, 14.49210990158579548 ) ) ;
#237375 = DIRECTION ( 'NONE',  ( 0.000000000000000000, 0.7333065962573961372, -0.6798981069876516292 ) ) ;
#237376 = AXIS2_PLACEMENT_3D ( 'NONE', #760858, #573847, #29041 ) ;
#237377 = CARTESIAN_POINT ( 'NONE',  ( 12.33732327416210062, -8.114412000812340153, -3.094652924624940127 ) ) ;
#237378 = CARTESIAN_POINT ( 'NONE',  ( -5.965855162789639010, 0.1830352069679037075, 13.94679054717624744 ) ) ;
#237379 = CARTESIAN_POINT ( 'NONE',  ( -1.228410275559244758, 2.610964793032096498, 15.11937176555589879 ) ) ;
#237381 = CARTESIAN_POINT ( 'NONE',  ( -103.9595170608813817, 7.975000000000008527, 152.2999999999999829 ) ) ;
#237380 = CARTESIAN_POINT ( 'NONE',  ( 13.81716591600485522, 25.06668722237416702, -5.503821897096698557 ) ) ;
#237382 = CARTESIAN_POINT ( 'NONE',  ( 8.068333333333333357, -6.032992869973759831, -32.98523538966160373 ) ) ;
#237383 = VERTEX_POINT ( 'NONE', #144694 ) ;
#237384 = FILL_AREA_STYLE ('',( #782111 ) ) ;
#237386 = EDGE_CURVE ( 'NONE', #399218, #237107, #391225, .T. ) ;
#237385 = CARTESIAN_POINT ( 'NONE',  ( 7.985000000000127329, -4.934999999999794440, -29.35000000000011156 ) ) ;
#237388 = CARTESIAN_POINT ( 'NONE',  ( -14.95810785676775367, 0.2540000000000007807, 2.917637630910111302 ) ) ;
#237387 = CARTESIAN_POINT ( 'NONE',  ( 11.38084202352184171, -9.834254952651120263, -27.29387262586740093 ) ) ;
#237389 = CARTESIAN_POINT ( 'NONE',  ( -11.23338842074679711, 8.504109736069331404, -3.150237369555670686 ) ) ;
#237392 = PRESENTATION_STYLE_ASSIGNMENT (( #539395 ) ) ;
#237391 = LINE ( 'NONE', #479768, #222809 ) ;
#237390 = SURFACE_STYLE_USAGE ( .BOTH. , #98251 ) ;
#237393 =( NAMED_UNIT ( * ) SI_UNIT ( $, .STERADIAN. ) SOLID_ANGLE_UNIT ( ) );
#237394 = ADVANCED_FACE ( 'NONE', ( #88846 ), #25105, .T. ) ;
#237395 = VECTOR ( 'NONE', #509972, 1000.000000000000000 ) ;
#237396 = CARTESIAN_POINT ( 'NONE',  ( 12.34292293496941539, -9.339999999999955449, -28.17331615074622420 ) ) ;
#237397 = COLOUR_RGB ( '',1.000000000000000000, 1.000000000000000000, 1.000000000000000000 ) ;
#237398 = CARTESIAN_POINT ( 'NONE',  ( 13.16198173409137873, 27.50357606306598868, -6.925920113092953301 ) ) ;
#237399 = CARTESIAN_POINT ( 'NONE',  ( 11.14728960163609983, -8.959999999999999076, -2.600000000000000089 ) ) ;
#237400 = ORIENTED_EDGE ( 'NONE', *, *, #391078, .T. ) ;
#237402 = ORIENTED_EDGE ( 'NONE', *, *, #412912, .F. ) ;
#237401 = CARTESIAN_POINT ( 'NONE',  ( -11.63546398037732033, 18.92299999999999827, -0.2711813286449574201 ) ) ;
#237404 = DIRECTION ( 'NONE',  ( -3.159384403275040699E-17, 0.1305275674531586882, 0.9914446803199667979 ) ) ;
#237403 = CARTESIAN_POINT ( 'NONE',  ( 12.46038268656993075, 9.011538002084101606, -2.440106977568790469 ) ) ;
#237405 = CYLINDRICAL_SURFACE ( 'NONE', #376687, 2.552699999999990865 ) ;
#237407 = VERTEX_POINT ( 'NONE', #264121 ) ;
#237406 = MECHANICAL_DESIGN_GEOMETRIC_PRESENTATION_REPRESENTATION (  '', ( #59503 ), #592544 ) ;
#237409 = CARTESIAN_POINT ( 'NONE',  ( 11.44175981112928930, -10.54336765713969903, -27.72826919673871870 ) ) ;
#237408 = CARTESIAN_POINT ( 'NONE',  ( 25.77108606714490691, 10.79327212187246232, -7.919275735611851275 ) ) ;
#237410 = CARTESIAN_POINT ( 'NONE',  ( 14.72175091786693635, 30.38164218861849264, 2.115698212421092794 ) ) ;
#237411 = ORIENTED_EDGE ( 'NONE', *, *, #278375, .T. ) ;
#237412 = ORIENTED_EDGE ( 'NONE', *, *, #112085, .F. ) ;
#237413 = CARTESIAN_POINT ( 'NONE',  ( 16.39109961132060533, 18.91299999999999670, 0.4742231998983259533 ) ) ;
#237414 = COLOUR_RGB ( '',1.000000000000000000, 1.000000000000000000, 1.000000000000000000 ) ;
#237415 = ORIENTED_EDGE ( 'NONE', *, *, #19437, .F. ) ;
#237417 = ORIENTED_EDGE ( 'NONE', *, *, #423293, .T. ) ;
#237416 = CARTESIAN_POINT ( 'NONE',  ( -10.09851496144199778, -14.20000000000000284, -26.99077988116189886 ) ) ;
#237419 = ORIENTED_EDGE ( 'NONE', *, *, #682641, .T. ) ;
#237418 = CARTESIAN_POINT ( 'NONE',  ( -12.19708960163639944, 8.959999999999999076, -2.600000000000000089 ) ) ;
#237420 = ORIENTED_EDGE ( 'NONE', *, *, #169314, .F. ) ;
#237422 = VERTEX_POINT ( 'NONE', #136890 ) ;
#237421 = CARTESIAN_POINT ( 'NONE',  ( 10.02793960163610265, -10.11356995736180941, -27.23965484629941969 ) ) ;
#237424 = CYLINDRICAL_SURFACE ( 'NONE', #415597, 0.1000000000000028644 ) ;
#237423 = FACE_OUTER_BOUND ( 'NONE', #679440, .T. ) ;
#237426 = DIRECTION ( 'NONE',  ( 0.7223503195408397248, 0.6915273066620337694, 0.000000000000000000 ) ) ;
#237425 = CARTESIAN_POINT ( 'NONE',  ( -16.44567532467532445, 18.91300000000000026, -0.8381999999999980577 ) ) ;
#237427 = VERTEX_POINT ( 'NONE', #200414 ) ;
#237429 = CARTESIAN_POINT ( 'NONE',  ( 5.691344773534137147, 19.04999999999999716, -14.76275594805942148 ) ) ;
#237428 = CARTESIAN_POINT ( 'NONE',  ( -13.11277516057901771, 20.29888453199085419, 7.018636788810684202 ) ) ;
#237432 = ORIENTED_EDGE ( 'NONE', *, *, #269080, .T. ) ;
#237431 = LINE ( 'NONE', #479808, #171940 ) ;
#237430 = SURFACE_STYLE_USAGE ( .BOTH. , #539437 ) ;
#237433 = CARTESIAN_POINT ( 'NONE',  ( -12.61276351879208768, 8.400000000000027001, -28.49663230149241144 ) ) ;
#237434 = EDGE_CURVE ( 'NONE', #84382, #583210, #435106, .T. ) ;
#237435 = CARTESIAN_POINT ( 'NONE',  ( -8.422792933698190154, 22.03985816351167770, 27.86225042072061697 ) ) ;
#237436 = ORIENTED_EDGE ( 'NONE', *, *, #739926, .T. ) ;
#237437 = DIRECTION ( 'NONE',  ( 1.000000000000000000, -0.000000000000000000, 0.000000000000000000 ) ) ;
#237438 = VECTOR ( 'NONE', #495410, 1000.000000000000000 ) ;
#237440 = ORIENTED_EDGE ( 'NONE', *, *, #557110, .T. ) ;
#237439 = CARTESIAN_POINT ( 'NONE',  ( -10.50354816051769724, -8.620866680115176095, -3.231197896405652692 ) ) ;
#237441 = MECHANICAL_DESIGN_GEOMETRIC_PRESENTATION_REPRESENTATION (  '', ( #555067 ), #707407 ) ;
#237442 =( NAMED_UNIT ( * ) PLANE_ANGLE_UNIT ( ) SI_UNIT ( $, .RADIAN. ) );
#237443 = CARTESIAN_POINT ( 'NONE',  ( -58.74541295135804120, -8.350998675022813345, 0.9684538028910255614 ) ) ;
#237444 = AXIS2_PLACEMENT_3D ( 'NONE', #471369, #710143, #467431 ) ;
#237446 = ORIENTED_EDGE ( 'NONE', *, *, #567694, .F. ) ;
#237445 = B_SPLINE_CURVE_WITH_KNOTS ( 'NONE', 3,
 ( #691968, #449315, #751563, #556733, #79434, #19679, #445408, #75555, #755440, #389722, #91265, #385827, #564538, #747654, #437636, #330166, #393659, #11839, #620377 ),
 .UNSPECIFIED., .F., .F.,
 ( 4, 2, 2, 1, 2, 2, 1, 1, 2, 2, 4 ),
 ( 0.000000000000000000, 0.1249999999999816813, 0.2499999999999633626, 0.3749999999999450440, 0.4374999999999438782, 0.4999999999999427125, 0.6249999999999570344, 0.6874999999999775735, 0.7187499999999918954, 0.7500000000000062172, 1.000000000000000000 ),
 .UNSPECIFIED. ) ;
#237447 = DIRECTION ( 'NONE',  ( 0.2185080122242858691, 0.9510565162952107077, -0.2185080122242865075 ) ) ;
#237449 = EDGE_CURVE ( 'NONE', #210107, #221679, #152526, .T. ) ;
#237448 = CARTESIAN_POINT ( 'NONE',  ( -11.00425981112950069, -8.505421968047318870, -2.042827264943679832 ) ) ;
#237451 = VERTEX_POINT ( 'NONE', #316069 ) ;
#237450 = SURFACE_STYLE_FILL_AREA ( #670677 ) ;
#237452 = CARTESIAN_POINT ( 'NONE',  ( 6.935000000000000497, 0.6750000000002140954, -30.74449616863890000 ) ) ;
#237454 = CARTESIAN_POINT ( 'NONE',  ( 16.42239999999999611, -15.00000000000000178, 16.42239999999998901 ) ) ;
#237453 = CARTESIAN_POINT ( 'NONE',  ( 11.97244800315479907, -9.321238197802429681, -27.85000000000000142 ) ) ;
#237456 = DIRECTION ( 'NONE',  ( -0.000000000000000000, -1.000000000000000000, -0.000000000000000000 ) ) ;
#237455 = PLANE ( 'NONE',  #7559 ) ;
#237457 = CARTESIAN_POINT ( 'NONE',  ( 11.50985426826299829, -9.047517864288542100, -2.477483941147630819 ) ) ;
#237459 = ORIENTED_EDGE ( 'NONE', *, *, #65718, .T. ) ;
#237458 = CARTESIAN_POINT ( 'NONE',  ( -0.2406571585985963213, 36.34535375118255729, -14.87105332442451378 ) ) ;
#237460 = CARTESIAN_POINT ( 'NONE',  ( 12.20570641516941990, -8.689473619484209266, -3.101383016397535108 ) ) ;
#237463 = CARTESIAN_POINT ( 'NONE',  ( -4.418514694614043670, 0.02540000000000548763, -11.34244582371360899 ) ) ;
#237462 = CARTESIAN_POINT ( 'NONE',  ( 10.51818760159639865, 7.970987355084741210, -3.100237663268508470 ) ) ;
#237461 = DIRECTION ( 'NONE',  ( -1.000000000000000000, -0.000000000000000000, 2.227757948682340100E-15 ) ) ;
#237466 = DIRECTION ( 'NONE',  ( 5.536293934372442818E-17, -0.9996573249755572599, -0.02617694830787311439 ) ) ;
#237465 = CARTESIAN_POINT ( 'NONE',  ( -13.24500956470475010, -14.44142135623733303, -32.19142135623732059 ) ) ;
#237464 = CARTESIAN_POINT ( 'NONE',  ( 25.84450000000001424, 0.000000000000000000, -14.22399999999999665 ) ) ;
#237468 = ORIENTED_EDGE ( 'NONE', *, *, #608459, .T. ) ;
#237467 = CARTESIAN_POINT ( 'NONE',  ( -1.862068965517397423, 14.44989999999999952, -20.95775862068961004 ) ) ;
#237469 = EDGE_CURVE ( 'NONE', #489377, #636468, #629753, .T. ) ;
#237470 =( NAMED_UNIT ( * ) SI_UNIT ( $, .STERADIAN. ) SOLID_ANGLE_UNIT ( ) );
#237471 = CARTESIAN_POINT ( 'NONE',  ( 9.460322882480202367, 34.39558812916205000, 27.48383475460270375 ) ) ;
#237473 = CARTESIAN_POINT ( 'NONE',  ( -58.87993097802024778, 1.827384737750321175, -0.3912948314811774964 ) ) ;
#237472 = DIRECTION ( 'NONE',  ( 0.000000000000000000, 0.000000000000000000, 1.000000000000000000 ) ) ;
#237474 = CARTESIAN_POINT ( 'NONE',  ( -12.94763368918457225, 24.00703218922749471, 7.318805639326900980 ) ) ;
#237475 = ORIENTED_EDGE ( 'NONE', *, *, #318977, .F. ) ;
#237478 = CARTESIAN_POINT ( 'NONE',  ( -10.20806033569502169, -16.12899999999999423, 6.082124267924424288 ) ) ;
#237477 = COLOUR_RGB ( '',0.2509803921568627416, 0.2509803921568627416, 0.2509803921568627416 ) ;
#237476 = FILL_AREA_STYLE_COLOUR ( '', #388147 ) ;
#237479 = COLOUR_RGB ( '',0.7921568627450980005, 0.8196078431372548767, 0.9333333333333333481 ) ;
#237480 = CARTESIAN_POINT ( 'NONE',  ( -10.00651351879210438, -9.686430042638125570, -27.23965484629941969 ) ) ;
#237481 = CARTESIAN_POINT ( 'NONE',  ( -8.611908630255088681, 19.11064219868228875, 27.77222510426491908 ) ) ;
#237484 = CARTESIAN_POINT ( 'NONE',  ( -14.30864433123732482, 24.28359453203001195, -4.501447394026900639 ) ) ;
#237483 = CARTESIAN_POINT ( 'NONE',  ( -10.96617373161632436, 18.61650675359946661, -10.04734623214458189 ) ) ;
#237482 = CARTESIAN_POINT ( 'NONE',  ( 2.704688352498720860, 34.83123120288266250, -14.75414058282262708 ) ) ;
#237486 = MECHANICAL_DESIGN_GEOMETRIC_PRESENTATION_REPRESENTATION (  '', ( #605683 ), #59592 ) ;
#237485 = FILL_AREA_STYLE_COLOUR ( '', #229407 ) ;
#237487 = EDGE_CURVE ( 'NONE', #89929, #450459, #13365, .T. ) ;
#237489 = FACE_BOUND ( 'NONE', #416611, .T. ) ;
#237488 = SURFACE_STYLE_FILL_AREA ( #782222 ) ;
#237490 = CARTESIAN_POINT ( 'NONE',  ( 11.19500626830280332, 7.979042948368626931, -3.090844674021382410 ) ) ;
#237491 = CARTESIAN_POINT ( 'NONE',  ( -2.350110802895529982, 0.9734477676388476608, 144.3831250000001489 ) ) ;
#237492 = DIRECTION ( 'NONE',  ( -1.000000000000000000, 0.000000000000000000, 6.528538291515569521E-15 ) ) ;
#237493 = CARTESIAN_POINT ( 'NONE',  ( -2.393994717579811748, 21.82938049361201394, 45.32434393095044811 ) ) ;
#237495 = EDGE_CURVE ( 'NONE', #240562, #616255, #506406, .T. ) ;
#237494 = CARTESIAN_POINT ( 'NONE',  ( -2.695322682317302210, -13.53259067498828294, -0.02539999999999839955 ) ) ;
#237498 = LINE ( 'NONE', #479873, #666208 ) ;
#237497 = FILL_AREA_STYLE_COLOUR ( '', #66107 ) ;
#237496 =( LENGTH_UNIT ( ) NAMED_UNIT ( * ) SI_UNIT ( .MILLI., .METRE. ) );
#237499 = ORIENTED_EDGE ( 'NONE', *, *, #759369, .T. ) ;
#237500 = SURFACE_STYLE_USAGE ( .BOTH. , #539509 ) ;
#237501 = CARTESIAN_POINT ( 'NONE',  ( 11.00994800315479516, -8.399999999999982592, -1.931703435409188430 ) ) ;
#237502 = CARTESIAN_POINT ( 'NONE',  ( -15.15812806053468442, 13.58641686609114174, -15.15812806053447481 ) ) ;
#237504 = CYLINDRICAL_SURFACE ( 'NONE', #450235, 11.45540000000000269 ) ;
#237503 = CARTESIAN_POINT ( 'NONE',  ( 12.67151328629100604, -9.339997109570472134, -28.17331781953641823 ) ) ;
#237505 =( NAMED_UNIT ( * ) PLANE_ANGLE_UNIT ( ) SI_UNIT ( $, .RADIAN. ) );
#237506 =( GEOMETRIC_REPRESENTATION_CONTEXT ( 3 ) GLOBAL_UNCERTAINTY_ASSIGNED_CONTEXT ( ( #50195 ) ) GLOBAL_UNIT_ASSIGNED_CONTEXT ( ( #563211, #339570, #522175 ) ) REPRESENTATION_CONTEXT ( 'NONE', 'WORKASPACE' ) );
#237507 = CARTESIAN_POINT ( 'NONE',  ( 11.13138336365396164, 7.871420509748351613, -28.03495796313300303 ) ) ;
#237509 = CARTESIAN_POINT ( 'NONE',  ( -6.497520965294635964, 2.079226597890436956, -6.956000000000000405 ) ) ;
#237508 = CARTESIAN_POINT ( 'NONE',  ( 6.263470213742558634, -12.70000000000000284, 12.72977968279292149 ) ) ;
#237511 = CARTESIAN_POINT ( 'NONE',  ( 9.083824867219989940, 4.748779017672360325, 27.15335412186020747 ) ) ;
#237510 = STYLED_ITEM ( 'NONE', ( #765884 ), #365343 ) ;
#237514 = ADVANCED_FACE ( 'NONE', ( #17249 ), #741339, .F. ) ;
#237513 = FILL_AREA_STYLE_COLOUR ( '', #738036 ) ;
#237512 = DIRECTION ( 'NONE',  ( 1.000000000000000000, 1.224646799147353207E-16, -1.224646799147352961E-16 ) ) ;
#237515 = CARTESIAN_POINT ( 'NONE',  ( -13.43660000000000743, -14.01552268589377093, -2.411664932915768222 ) ) ;
#237516 = FACE_OUTER_BOUND ( 'NONE', #136473, .T. ) ;
#237517 = CARTESIAN_POINT ( 'NONE',  ( 11.16603960163609877, 7.871740232769059986, -2.785853755208550275 ) ) ;
#237519 = CARTESIAN_POINT ( 'NONE',  ( -59.39219160485600923, -4.396042580000004918, 0.8112123337600002371 ) ) ;
#237518 = DIRECTION ( 'NONE',  ( -1.000000000000000000, -0.000000000000000000, -0.000000000000000000 ) ) ;
#237520 = STYLED_ITEM ( 'NONE', ( #776586 ), #743599 ) ;
#237522 = ORIENTED_EDGE ( 'NONE', *, *, #690414, .T. ) ;
#237521 = CARTESIAN_POINT ( 'NONE',  ( 22.82395489294309598, 16.11554166269635147, -2.936648347413459259 ) ) ;
#237526 = VERTEX_POINT ( 'NONE', #709066 ) ;
#237525 = DIRECTION ( 'NONE',  ( -1.224646799151066030E-16, 1.000000000000000000, -0.000000000000000000 ) ) ;
#237524 = CARTESIAN_POINT ( 'NONE',  ( -11.64292293496970032, -8.959999999999997300, -2.923316150746189557 ) ) ;
#237523 = STYLED_ITEM ( 'NONE', ( #56298 ), #651628 ) ;
#237527 = CARTESIAN_POINT ( 'NONE',  ( 8.310000000000158593, 4.000000000000200728, -26.70000000000000284 ) ) ;
#237529 = CARTESIAN_POINT ( 'NONE',  ( 12.46253934065826030, 7.929696714679339564, -27.51268702441305081 ) ) ;
#237528 = CARTESIAN_POINT ( 'NONE',  ( 14.80747584985685350, 25.11960099499919608, 1.394558105716919849 ) ) ;
#237530 = DIRECTION ( 'NONE',  ( -1.759339973040104860E-17, -1.000000000000000000, 7.646459311351999108E-17 ) ) ;
#237532 = CARTESIAN_POINT ( 'NONE',  ( 12.55842026865486893, -9.339689052244994016, -28.36304960725586000 ) ) ;
#237531 = DIRECTION ( 'NONE',  ( -0.000000000000000000, 1.000000000000000000, -0.000000000000000000 ) ) ;
#237533 = EDGE_CURVE ( 'NONE', #74876, #736501, #577820, .T. ) ;
#237535 = CIRCLE ( 'NONE', #388487, 14.99999999999999467 ) ;
#237534 = STYLED_ITEM ( 'NONE', ( #691245 ), #318201 ) ;
#237537 = ORIENTED_EDGE ( 'NONE', *, *, #528554, .F. ) ;
#237536 = CARTESIAN_POINT ( 'NONE',  ( -1.663636452783393338, 22.55980707037504018, 45.14369181918954865 ) ) ;
#237538 = AXIS2_PLACEMENT_3D ( 'NONE', #68839, #657856, #553915 ) ;
#237541 = ORIENTED_EDGE ( 'NONE', *, *, #655825, .T. ) ;
#237540 = CARTESIAN_POINT ( 'NONE',  ( 2.754456957177110699, 14.44999999999999218, -8.714553511364076854 ) ) ;
#237539 = STYLED_ITEM ( 'NONE', ( #692132 ), #265432 ) ;
#237543 = ORIENTED_EDGE ( 'NONE', *, *, #124992, .T. ) ;
#237542 = EDGE_CURVE ( 'NONE', #56961, #626235, #602004, .T. ) ;
#237544 = EDGE_LOOP ( 'NONE', ( #205046, #211593, #449119 ) ) ;
#237545 = EDGE_LOOP ( 'NONE', ( #620120, #257316, #126401, #535344 ) ) ;
#237546 = VERTEX_POINT ( 'NONE', #589527 ) ;
#237547 = EDGE_LOOP ( 'NONE', ( #623804, #78077 ) ) ;
#237550 = CARTESIAN_POINT ( 'NONE',  ( -10.18286466982170069, 7.961314395355779894, -28.22751842863739924 ) ) ;
#237549 = AXIS2_PLACEMENT_3D ( 'NONE', #514143, #439021, #212081 ) ;
#237548 = CARTESIAN_POINT ( 'NONE',  ( -12.05145626830298333, -8.959999999999997300, -2.276683849253808845 ) ) ;
#237551 =( NAMED_UNIT ( * ) PLANE_ANGLE_UNIT ( ) SI_UNIT ( $, .RADIAN. ) );
#237552 = CARTESIAN_POINT ( 'NONE',  ( -5.986399961268799252, 36.34081987794802160, -13.75365485142476629 ) ) ;
#237554 = AXIS2_PLACEMENT_3D ( 'NONE', #772304, #223574, #163883 ) ;
#237553 = CARTESIAN_POINT ( 'NONE',  ( 11.13642112135740270, 7.885538276903971244, -28.07119931266529278 ) ) ;
#237556 = SURFACE_SIDE_STYLE ('',( #110211 ) ) ;
#237555 = STYLED_ITEM ( 'NONE', ( #223252 ), #592836 ) ;
#237558 = AXIS2_PLACEMENT_3D ( 'NONE', #695448, #401086, #508372 ) ;
#237557 = LINE ( 'NONE', #309080, #568509 ) ;
#237559 = ORIENTED_EDGE ( 'NONE', *, *, #14958, .F. ) ;
#237562 = ORIENTED_EDGE ( 'NONE', *, *, #267718, .F. ) ;
#237561 = CARTESIAN_POINT ( 'NONE',  ( 2.401112073825971027, 36.33410679081840300, -14.67792097434833565 ) ) ;
#237560 = VECTOR ( 'NONE', #89681, 1000.000000000000000 ) ;
#237564 = ORIENTED_EDGE ( 'NONE', *, *, #304811, .T. ) ;
#237563 = DIRECTION ( 'NONE',  ( -1.000000000000000000, 0.000000000000000000, 0.000000000000000000 ) ) ;
#237565 = CARTESIAN_POINT ( 'NONE',  ( 11.11618858841800872, 7.854019746043059413, -2.792087372082788121 ) ) ;
#237566 = DIRECTION ( 'NONE',  ( -0.000000000000000000, -1.000000000000000000, -0.000000000000000000 ) ) ;
#237568 = AXIS2_PLACEMENT_3D ( 'NONE', #551691, #245827, #373049 ) ;
#237567 = CARTESIAN_POINT ( 'NONE',  ( -10.38703133648840549, 9.056645971042069476, -2.475756823293548070 ) ) ;
#237569 =( GEOMETRIC_REPRESENTATION_CONTEXT ( 3 ) GLOBAL_UNCERTAINTY_ASSIGNED_CONTEXT ( ( #390460 ) ) GLOBAL_UNIT_ASSIGNED_CONTEXT ( ( #47669, #600260, #246415 ) ) REPRESENTATION_CONTEXT ( 'NONE', 'WORKASPACE' ) );
#237570 = EDGE_CURVE ( 'NONE', #681515, #777332, #406910, .T. ) ;
#237572 = SURFACE_STYLE_USAGE ( .BOTH. , #543459 ) ;
#237571 = CARTESIAN_POINT ( 'NONE',  ( 11.47830713789000789, 7.852770651289019632, -27.64695015064931383 ) ) ;
#237574 = CARTESIAN_POINT ( 'NONE',  ( -10.92717647779620371, 7.832941583223488102, -27.85000000000002984 ) ) ;
#237573 = CARTESIAN_POINT ( 'NONE',  ( 0.000000000000000000, 2.350110802895327478, 144.1450000000000102 ) ) ;
#237575 = ORIENTED_EDGE ( 'NONE', *, *, #127687, .F. ) ;
#237576 = FILL_AREA_STYLE ('',( #408777 ) ) ;
#237577 = CARTESIAN_POINT ( 'NONE',  ( -12.07817486039374089, 0.04205365027161071106, 8.942040514177644894 ) ) ;
#237579 = EDGE_LOOP ( 'NONE', ( #76651, #21954, #635255, #444275, #712025, #377603, #93886, #137034, #644822, #455436, #363841, #289776, #524333, #254299, #39225, #537278, #375224, #258160, #783095, #88713, #727835, #771750, #39123, #164031, #88182, #602090, #367596, #46766, #713649, #544103, #182821, #89577, #429821, #775838, #33766, #203064, #257685, #323907, #297682, #67919, #542185, #444803, #559115, #696000, #679255, #686555, #617461, #567025, #35780, #28791, #746602, #456192, #452019, #581342, #379510, #681569, #118071, #1267, #179814, #240055, #224152, #772653, #230631, #515462, #426809, #120645, #462134, #695125, #371840, #162745, #200196, #174545 ) ) ;
#237578 = CARTESIAN_POINT ( 'NONE',  ( -14.12818753568432939, 25.95670223876138749, -4.647668906014761347 ) ) ;
#237580 = VECTOR ( 'NONE', #780825, 1000.000000000000000 ) ;
#237581 = STYLED_ITEM ( 'NONE', ( #657194 ), #742524 ) ;
#237582 = CARTESIAN_POINT ( 'NONE',  ( 14.23192555698246586, 29.33680041215961509, -4.319543331586699786 ) ) ;
#237583 =( GEOMETRIC_REPRESENTATION_CONTEXT ( 3 ) GLOBAL_UNCERTAINTY_ASSIGNED_CONTEXT ( ( #778911 ) ) GLOBAL_UNIT_ASSIGNED_CONTEXT ( ( #216545, #765250, #347804 ) ) REPRESENTATION_CONTEXT ( 'NONE', 'WORKASPACE' ) );
#237584 = CARTESIAN_POINT ( 'NONE',  ( 11.46604816051740094, -8.946633413102579979, -2.791276155829280015 ) ) ;
#237585 = CARTESIAN_POINT ( 'NONE',  ( 2.599619618797503584, 1.370499308657457949E-14, -13.09783457316428112 ) ) ;
#237586 =( GEOMETRIC_REPRESENTATION_CONTEXT ( 3 ) GLOBAL_UNCERTAINTY_ASSIGNED_CONTEXT ( ( #415050 ) ) GLOBAL_UNIT_ASSIGNED_CONTEXT ( ( #584966, #342671, #92073 ) ) REPRESENTATION_CONTEXT ( 'NONE', 'WORKASPACE' ) );
#237587 = SURFACE_STYLE_FILL_AREA ( #70125 ) ;
#237589 = ORIENTED_EDGE ( 'NONE', *, *, #534068, .T. ) ;
#237588 = SURFACE_STYLE_FILL_AREA ( #487739 ) ;
#237590 = CARTESIAN_POINT ( 'NONE',  ( 25.76855555485876792, 10.79931222884854236, -7.809685897435896251 ) ) ;
#237591 = CARTESIAN_POINT ( 'NONE',  ( -12.25562293496969879, 8.679999999999999716, -28.33497422611930361 ) ) ;
#237593 = SURFACE_STYLE_USAGE ( .BOTH. , #2453 ) ;
#237592 =( LENGTH_UNIT ( ) NAMED_UNIT ( * ) SI_UNIT ( .MILLI., .METRE. ) );
#237595 = CARTESIAN_POINT ( 'NONE',  ( 139.6999999999999886, 0.9473000000000015852, -114.3000000000000114 ) ) ;
#237594 = CARTESIAN_POINT ( 'NONE',  ( 11.38002293496950124, 8.679176575165691077, -2.114551300466510408 ) ) ;
#237596 = UNCERTAINTY_MEASURE_WITH_UNIT (LENGTH_MEASURE( 1.000000000000000082E-05 ), #133212, 'distance_accuracy_value', 'NONE');
#237597 = AXIS2_PLACEMENT_3D ( 'NONE', #360082, #486892, #602352 ) ;
#237598 = CARTESIAN_POINT ( 'NONE',  ( 14.92172003861792184, 31.44027120838793721, 1.530463156300707617 ) ) ;
#237599 = STYLED_ITEM ( 'NONE', ( #204132 ), #701019 ) ;
#237600 = B_SPLINE_CURVE_WITH_KNOTS ( 'NONE', 3,
 ( #410836, #347278, #223840, #56469, #299308, #657216, #768660, #784331, #474126, #541548, #724617, #525899, #291502, #175870, #287566, #40777, #235672, #418631 ),
 .UNSPECIFIED., .F., .F.,
 ( 4, 2, 2, 2, 2, 2, 2, 2, 4 ),
 ( 0.5000000000000000000, 0.5625000000000000000, 0.6250000000000000000, 0.6875000000000000000, 0.7500000000000000000, 0.8125000000000000000, 0.8750000000000000000, 0.9375000000000000000, 1.000000000000000000 ),
 .UNSPECIFIED. ) ;
#237601 = CARTESIAN_POINT ( 'NONE',  ( -16.97056274847714619, -20.99999999999999289, -37.29999999999999716 ) ) ;
#237603 = DIRECTION ( 'NONE',  ( -3.185557521003720279E-15, -1.000000000000000000, 0.000000000000000000 ) ) ;
#237602 = CIRCLE ( 'NONE', #669536, 15.25000000000002309 ) ;
#237607 = SURFACE_STYLE_USAGE ( .BOTH. , #615005 ) ;
#237606 = LINE ( 'NONE', #587490, #65032 ) ;
#237605 = DIRECTION ( 'NONE',  ( 0.000000000000000000, -1.000000000000000000, -0.000000000000000000 ) ) ;
#237604 = CARTESIAN_POINT ( 'NONE',  ( 0.2355856622466138139, 36.31130250338974719, -14.87113406555612016 ) ) ;
#237608 = ORIENTED_EDGE ( 'NONE', *, *, #751697, .F. ) ;
#237609 = CARTESIAN_POINT ( 'NONE',  ( 11.52097434434169543, 8.120823424834286541, -3.085448699533479555 ) ) ;
#237612 = SURFACE_STYLE_USAGE ( .BOTH. , #782342 ) ;
#237611 = CARTESIAN_POINT ( 'NONE',  ( -2.159066262383579904, -13.65011853516119444, -0.02539999999999845506 ) ) ;
#237610 = CARTESIAN_POINT ( 'NONE',  ( 11.38963842074650579, 8.680000000000015703, -27.36502577388068502 ) ) ;
#237614 = CARTESIAN_POINT ( 'NONE',  ( -11.36472434434188372, 8.295890263930679964, -27.29976263044428464 ) ) ;
#237613 = SURFACE_STYLE_USAGE ( .BOTH. , #193569 ) ;
#237615 = DIRECTION ( 'NONE',  ( 2.493006689946550098E-16, 2.854487158890999996E-16, -1.000000000000000000 ) ) ;
#237616 = CARTESIAN_POINT ( 'NONE',  ( 14.74583990924701915, 12.40066582278480034, -1.940704606800765175 ) ) ;
#237617 = EDGE_LOOP ( 'NONE', ( #430306, #257817, #747073, #103380 ) ) ;
#237618 = CARTESIAN_POINT ( 'NONE',  ( 11.75536469672563733, 18.13654650281330305, -9.317267499740934156 ) ) ;
#237619 = B_SPLINE_CURVE_WITH_KNOTS ( 'NONE', 3,
 ( #269747, #733274, #725436, #435033, #677596, #180630, #244310, #256121, #13165, #423287, #300135, #65087, #367572, #375431, #5289, #304056, #542367, #431142, #248206, #363700, #252155, #498384, #61188, #494446, #196361, #482750, #737234, #124864, #9195, #192427, #308003, #741132, #785132, #617782, #438928, #729334, #681534, #605970, #486617, #184536, #665809, #132776, #72943, #240383, #550154, #490549, #188478, #315872, #120919, #136690, #558026, #427225, #546262, #1333, #669684, #609895, #673663, #379373, #128797, #371512, #613822 ),
 .UNSPECIFIED., .F., .F.,
 ( 4, 2, 2, 2, 2, 2, 2, 2, 2, 2, 2, 2, 2, 1, 1, 2, 2, 2, 1, 1, 2, 2, 2, 2, 2, 2, 2, 2, 2, 2, 1, 2, 4 ),
 ( 0.8392970572520499495, 0.8434211933890592983, 0.8475453295260685360, 0.8557936018000872336, 0.8722901463481242956, 0.8887866908961613577, 0.8898177249304136671, 0.8908487589646659766, 0.8929108270331707065, 0.8970349631701799442, 0.9052832354441988638, 0.9057987524613251296, 0.9063142694784512843, 0.9073453035127034827, 0.9094073715812076575, 0.9135315077182163401, 0.9217797799922338164, 0.9300280522662512928, 0.9341521884032601974, 0.9362142564717645943, 0.9372452905060167927, 0.9382763245402689911, 0.9465245968142820265, 0.9506487329512884887, 0.9527108010197917753, 0.9547728690882949509, 0.9630211413623079864, 0.9671452774993143375, 0.9692073455678176241, 0.9702383796020692674, 0.9707538966191950891, 0.9710116551277579999, 0.9712694136363209108 ),
 .UNSPECIFIED. ) ;
#237620 = CARTESIAN_POINT ( 'NONE',  ( 10.06484685212520525, 7.764640613137676617, -27.72978443171023599 ) ) ;
#237621 = EDGE_CURVE ( 'NONE', #429245, #283559, #36920, .T. ) ;
#237622 = FILL_AREA_STYLE_COLOUR ( '', #52339 ) ;
#237624 = CARTESIAN_POINT ( 'NONE',  ( -10.53151351879209585, 8.186430042638166427, -3.210345153700561394 ) ) ;
#237623 = CARTESIAN_POINT ( 'NONE',  ( 21.23053644006286333, -18.16336759709396986, -1.784512820512819342 ) ) ;
#237625 = VERTEX_POINT ( 'NONE', #33003 ) ;
#237627 = CARTESIAN_POINT ( 'NONE',  ( 10.46583960163609994, -10.42857440818139914, -28.03495700856050021 ) ) ;
#237626 = DIRECTION ( 'NONE',  ( -1.000000000000000000, 0.000000000000000000, 0.000000000000000000 ) ) ;
#237630 = CARTESIAN_POINT ( 'NONE',  ( -4.949381461972074625, 14.69538658510558449, 2.088874851039855596 ) ) ;
#237629 = CARTESIAN_POINT ( 'NONE',  ( -58.10127950000000396, 0.7830939604659975517, 4.941935080000000369 ) ) ;
#237628 = CARTESIAN_POINT ( 'NONE',  ( -13.24487247120168476, 14.44487247120168405, -32.05523538966172481 ) ) ;
#237632 = CARTESIAN_POINT ( 'NONE',  ( -0.02196325868742350293, 14.69598018597625178, 2.066206148351533045 ) ) ;
#237631 = CYLINDRICAL_SURFACE ( 'NONE', #639359, 0.1999999999999996503 ) ;
#237633 = CARTESIAN_POINT ( 'NONE',  ( 9.296198421171141035, 34.45371618634264621, 27.33390273796819869 ) ) ;
#237636 = CARTESIAN_POINT ( 'NONE',  ( 10.63194505238394427, 18.38734936708859991, 10.58119768282817930 ) ) ;
#237635 = CARTESIAN_POINT ( 'NONE',  ( 2.783258238028215370, 2.539999999999996039, -14.98369358938069063 ) ) ;
#237634 = CARTESIAN_POINT ( 'NONE',  ( -11.86050981112951774, 8.683529208388257814, -3.091086994358230644 ) ) ;
#237638 = CARTESIAN_POINT ( 'NONE',  ( -10.79521482718439884, 8.836200073045029413, -28.35687510403209544 ) ) ;
#237637 =( NAMED_UNIT ( * ) SI_UNIT ( $, .STERADIAN. ) SOLID_ANGLE_UNIT ( ) );
#237639 = CARTESIAN_POINT ( 'NONE',  ( 63.50000000000000000, 12.69999999999999929, -142.2526999999999759 ) ) ;
#237640 = CARTESIAN_POINT ( 'NONE',  ( 14.35000000000000142, -8.588167692252655527, -2.847111409575832752 ) ) ;
#237641 = VERTEX_POINT ( 'NONE', #40848 ) ;
#237642 = FACE_OUTER_BOUND ( 'NONE', #263838, .T. ) ;
#237643 = CARTESIAN_POINT ( 'NONE',  ( -10.42358648260068144, -16.12899999999999778, 5.866598121018765433 ) ) ;
#237644 = CARTESIAN_POINT ( 'NONE',  ( -11.25133874532403411, -7.771776094899026432, -2.962705240721406952 ) ) ;
#237646 =( GEOMETRIC_REPRESENTATION_CONTEXT ( 3 ) GLOBAL_UNCERTAINTY_ASSIGNED_CONTEXT ( ( #138466 ) ) GLOBAL_UNIT_ASSIGNED_CONTEXT ( ( #392169, #336510, #97545 ) ) REPRESENTATION_CONTEXT ( 'NONE', 'WORKASPACE' ) );
#237645 = CARTESIAN_POINT ( 'NONE',  ( -4.502424579079999489, 0.000000000000000000, 11.63518578723999752 ) ) ;
#237648 = DIRECTION ( 'NONE',  ( -1.000000000000000000, -3.122502256758252154E-17, -2.775557561562891351E-17 ) ) ;
#237647 = CARTESIAN_POINT ( 'NONE',  ( 13.01648431115913773, 24.22313836585490066, -7.454606378973429592 ) ) ;
#237650 = CARTESIAN_POINT ( 'NONE',  ( -9.765839601636368883, -9.371425591818528744, -28.03495700856050021 ) ) ;
#237649 = TOROIDAL_SURFACE ( 'NONE', #34185, 0.8450000000000000844, 0.1499999999999999944 ) ;
#237652 = EDGE_CURVE ( 'NONE', #588583, #335367, #653357, .T. ) ;
#237651 = CARTESIAN_POINT ( 'NONE',  ( 9.022015667131480399, 34.50334339134379746, 27.27432553482745803 ) ) ;
#237653 = CARTESIAN_POINT ( 'NONE',  ( -10.84818279841841893, 14.47095620804093663, 1.109137667061738108 ) ) ;
#237655 = B_SPLINE_CURVE_WITH_KNOTS ( 'NONE', 3,
 ( #344331, #530807, #300298, #773534 ),
 .UNSPECIFIED., .F., .F.,
 ( 4, 4 ),
 ( 0.000000000000000000, 1.000000000000000000 ),
 .UNSPECIFIED. ) ;
#237654 = COLOUR_RGB ( '',0.8392156862745098200, 0.8392156862745098200, 0.8392156862745098200 ) ;
#237656 = EDGE_CURVE ( 'NONE', #563222, #448538, #706374, .T. ) ;
#237658 = MECHANICAL_DESIGN_GEOMETRIC_PRESENTATION_REPRESENTATION (  '', ( #580294 ), #224547 ) ;
#237657 = CARTESIAN_POINT ( 'NONE',  ( 11.66855031070280191, -9.485211738761430311, -27.42960891607156526 ) ) ;
#237661 = ORIENTED_EDGE ( 'NONE', *, *, #184265, .F. ) ;
#237660 = ADVANCED_FACE ( 'NONE', ( #351247 ), #461487, .T. ) ;
#237659 = CARTESIAN_POINT ( 'NONE',  ( 6.827390567301289792, 14.44994999999999941, -7.891484887538080528 ) ) ;
#237662 = ORIENTED_EDGE ( 'NONE', *, *, #263361, .F. ) ;
#237664 = ORIENTED_EDGE ( 'NONE', *, *, #244325, .F. ) ;
#237663 = CARTESIAN_POINT ( 'NONE',  ( 11.44610337913179698, -10.46000000070999647, -27.52668384884382391 ) ) ;
#237665 = ORIENTED_EDGE ( 'NONE', *, *, #736683, .F. ) ;
#237666 =( GEOMETRIC_REPRESENTATION_CONTEXT ( 3 ) GLOBAL_UNCERTAINTY_ASSIGNED_CONTEXT ( ( #706571 ) ) GLOBAL_UNIT_ASSIGNED_CONTEXT ( ( #131172, #373842, #302451 ) ) REPRESENTATION_CONTEXT ( 'NONE', 'WORKASPACE' ) );
#237668 = EDGE_CURVE ( 'NONE', #109944, #638659, #279700, .T. ) ;
#237667 = EDGE_LOOP ( 'NONE', ( #593903, #350372, #690883, #424377 ) ) ;
#237670 = CARTESIAN_POINT ( 'NONE',  ( -13.04272293496970292, 7.839999999999988312, -2.923316150746160691 ) ) ;
#237669 = CARTESIAN_POINT ( 'NONE',  ( 11.52569372501513278, 29.90981514989867307, -9.599916667244134061 ) ) ;
#237671 = CARTESIAN_POINT ( 'NONE',  ( 12.27142672265650702, -8.047572054323035573, -3.058471551034884328 ) ) ;
#237672 = CARTESIAN_POINT ( 'NONE',  ( -12.47697589237708371, 8.399999999999991473, -1.948968163677309962 ) ) ;
#237673 = ORIENTED_EDGE ( 'NONE', *, *, #57963, .T. ) ;
#237674 = B_SPLINE_CURVE_WITH_KNOTS ( 'NONE', 3,
 ( #523229, #213354, #642696, #650581 ),
 .UNSPECIFIED., .F., .F.,
 ( 4, 4 ),
 ( 0.000000000000000000, 1.000000000000000000 ),
 .UNSPECIFIED. ) ;
#237675 = FILL_AREA_STYLE_COLOUR ( '', #696973 ) ;
#237676 = ORIENTED_EDGE ( 'NONE', *, *, #604923, .F. ) ;
#237679 = CARTESIAN_POINT ( 'NONE',  ( 6.245169885224831852, -1.149126924210853939, -141.0879991762318184 ) ) ;
#237678 = SURFACE_SIDE_STYLE ('',( #726651 ) ) ;
#237677 = CARTESIAN_POINT ( 'NONE',  ( 12.01610426826301925, 8.970716371709434256, -28.17950325083743834 ) ) ;
#237682 = DIRECTION ( 'NONE',  ( 1.000000000000000000, 0.000000000000000000, -7.336344183986095662E-15 ) ) ;
#237681 = SURFACE_STYLE_USAGE ( .BOTH. , #782412 ) ;
#237680 = CARTESIAN_POINT ( 'NONE',  ( -10.66402093492990133, -8.938689407885270555, -2.411503584200210160 ) ) ;
#237684 = ORIENTED_EDGE ( 'NONE', *, *, #503697, .T. ) ;
#237683 = CARTESIAN_POINT ( 'NONE',  ( -11.92018455689815859, 9.033085617686763769, -2.562493930283862298 ) ) ;
#237685 = CARTESIAN_POINT ( 'NONE',  ( 1.546191136903499963, 14.44994999999999941, -8.359069983646650215 ) ) ;
#237686 = CARTESIAN_POINT ( 'NONE',  ( 14.40000000000000568, 13.29999999999999893, -0.2999999999999954925 ) ) ;
#237687 = CARTESIAN_POINT ( 'NONE',  ( 13.02244800315479978, -9.321238197802429681, -27.85000000000000142 ) ) ;
#237688 = VECTOR ( 'NONE', #704925, 1000.000000000000227 ) ;
#237689 = CARTESIAN_POINT ( 'NONE',  ( -25.39999999999999503, 28.49999999999999645, 59.75000000000000000 ) ) ;
#237691 = CARTESIAN_POINT ( 'NONE',  ( 14.20000000000000817, -7.114926702017299043, -29.66833021939250159 ) ) ;
#237690 = CARTESIAN_POINT ( 'NONE',  ( 11.28057826543162534, -7.991080864527625671, -2.982611962563919583 ) ) ;
#237693 = CARTESIAN_POINT ( 'NONE',  ( 6.825171835169099310, 19.04999999999999716, -14.60650668877321756 ) ) ;
#237692 =( NAMED_UNIT ( * ) PLANE_ANGLE_UNIT ( ) SI_UNIT ( $, .RADIAN. ) );
#237694 = CARTESIAN_POINT ( 'NONE',  ( 5.984127144837198209, 35.13571643518367438, 13.61604018559355112 ) ) ;
#237697 = ORIENTED_EDGE ( 'NONE', *, *, #199955, .F. ) ;
#237696 = AXIS2_PLACEMENT_3D ( 'NONE', #478476, #717325, #120566 ) ;
#237695 = SURFACE_SIDE_STYLE ('',( #241594 ) ) ;
#237698 = EDGE_LOOP ( 'NONE', ( #643883, #732094, #117411, #239476 ) ) ;
#237701 = CARTESIAN_POINT ( 'NONE',  ( 6.022907833785710707, 0.02540000000000000244, 12.40118249055373312 ) ) ;
#237700 = CARTESIAN_POINT ( 'NONE',  ( -12.20000000000000107, -9.900000000000000355, -26.94999999999999929 ) ) ;
#237699 = AXIS2_PLACEMENT_3D ( 'NONE', #369192, #305675, #249840 ) ;
#237702 = CARTESIAN_POINT ( 'NONE',  ( 0.000000000000000000, 1.567244251809624567, -154.1938749999999345 ) ) ;
#237703 = EDGE_CURVE ( 'NONE', #741810, #49202, #553338, .T. ) ;
#237705 = EDGE_CURVE ( 'NONE', #606430, #229668, #299373, .T. ) ;
#237704 = SURFACE_STYLE_FILL_AREA ( #655339 ) ;
#237706 = CARTESIAN_POINT ( 'NONE',  ( 12.86792293496949391, 7.839452125293174589, -2.277634658353278052 ) ) ;
#237707 = CARTESIAN_POINT ( 'NONE',  ( -59.38400630109900646, 1.102197807364997617, 7.938115003879000042 ) ) ;
#237709 = EDGE_CURVE ( 'NONE', #599563, #353340, #307252, .T. ) ;
#237708 = LINE ( 'NONE', #174021, #583346 ) ;
#237710 = CARTESIAN_POINT ( 'NONE',  ( -58.90127950000000823, 1.283093960465997441, 6.211935080000000831 ) ) ;
#237711 = VERTEX_POINT ( 'NONE', #418704 ) ;
#237712 = CARTESIAN_POINT ( 'NONE',  ( 13.52212937553319705, 8.538520635993382513, -28.00636570588501328 ) ) ;
#237714 = CARTESIAN_POINT ( 'NONE',  ( -10.54805767767519420, 7.975535327887899761, -2.965280360995157682 ) ) ;
#237713 = CARTESIAN_POINT ( 'NONE',  ( 11.24735426826299900, -10.00610201933770149, -28.41076691987809610 ) ) ;
#237716 = CARTESIAN_POINT ( 'NONE',  ( -13.95550767437629958, -5.541297711613760946, -0.2799999999999999711 ) ) ;
#237715 = CARTESIAN_POINT ( 'NONE',  ( -11.87202264338220559, -8.010438747256840131, -2.101397126098615953 ) ) ;
#237717 = CIRCLE ( 'NONE', #149136, 1.129999999999999005 ) ;
#237718 = UNCERTAINTY_MEASURE_WITH_UNIT (LENGTH_MEASURE( 1.000000000000000082E-05 ), #164611, 'distance_accuracy_value', 'NONE');
#237719 = CARTESIAN_POINT ( 'NONE',  ( -13.93383087828563305, 24.99060124670636895, 5.554130037895387062 ) ) ;
#237720 = CARTESIAN_POINT ( 'NONE',  ( 26.15648133758757865, -9.822535372476320248, -6.762978962655893156 ) ) ;
#237721 = CARTESIAN_POINT ( 'NONE',  ( 14.20163678595814893, 25.40835686165372564, 4.828431572415587958 ) ) ;
#237723 = ORIENTED_EDGE ( 'NONE', *, *, #433464, .F. ) ;
#237722 =( GEOMETRIC_REPRESENTATION_CONTEXT ( 3 ) GLOBAL_UNCERTAINTY_ASSIGNED_CONTEXT ( ( #138163 ) ) GLOBAL_UNIT_ASSIGNED_CONTEXT ( ( #765205, #399482, #351652 ) ) REPRESENTATION_CONTEXT ( 'NONE', 'WORKASPACE' ) );
#237724 = DIRECTION ( 'NONE',  ( 0.000000000000000000, 0.000000000000000000, 1.000000000000000000 ) ) ;
#237726 = ORIENTED_EDGE ( 'NONE', *, *, #147350, .F. ) ;
#237725 = EDGE_CURVE ( 'NONE', #710834, #648382, #554023, .T. ) ;
#237727 = DIRECTION ( 'NONE',  ( 2.188726930262370089E-16, 1.284176285661709910E-15, -1.000000000000000000 ) ) ;
#237728 = CARTESIAN_POINT ( 'NONE',  ( -1.103448275862219941, 14.44989999999999775, -17.60718390804590072 ) ) ;
#237730 = CARTESIAN_POINT ( 'NONE',  ( 139.6999999999999886, 12.70000000000000107, 114.2999999999999829 ) ) ;
#237729 = CARTESIAN_POINT ( 'NONE',  ( -11.75761426924020903, 8.828873200550496847, -2.215959837569587254 ) ) ;
#237731 = CARTESIAN_POINT ( 'NONE',  ( -14.81771690860771784, 14.54897204665708443, -1.281169247352615947 ) ) ;
#237732 = EDGE_LOOP ( 'NONE', ( #272993, #366102 ) ) ;
#237733 = EDGE_CURVE ( 'NONE', #167368, #768736, #421929, .T. ) ;
#237735 = EDGE_LOOP ( 'NONE', ( #338905, #632742, #333255, #727601, #580083, #690619, #329602, #405112, #521104, #772828, #583703, #563266, #517767 ) ) ;
#237734 = CARTESIAN_POINT ( 'NONE',  ( -13.46200000000000507, -13.67613148790588973, -0.07889974190593555814 ) ) ;
#237736 = CONICAL_SURFACE ( 'NONE', #656698, 0.3917499999999997096, 1.029744258680000302 ) ;
#237738 = ORIENTED_EDGE ( 'NONE', *, *, #218372, .T. ) ;
#237737 = B_SPLINE_CURVE_WITH_KNOTS ( 'NONE', 3,
 ( #197962, #750599, #22634, #627302, #742778, #440560, #205811 ),
 .UNSPECIFIED., .F., .F.,
 ( 4, 1, 1, 1, 4 ),
 ( 0.000000000000000000, 0.2614841681431600562, 0.5308173579539270381, 0.7844482527276653849, 1.000000000000000000 ),
 .UNSPECIFIED. ) ;
#237739 = CARTESIAN_POINT ( 'NONE',  ( 5.616353241047938205, 14.46387565847191148, 1.379532946078795286 ) ) ;
#237740 = CONICAL_SURFACE ( 'NONE', #733243, 2.552699999999990865, 0.7853981633974520538 ) ;
#237741 = CARTESIAN_POINT ( 'NONE',  ( 10.32020626830279930, 8.820957051631369339, -2.109155325978609774 ) ) ;
#237743 = PLANE ( 'NONE',  #610264 ) ;
#237742 = FACE_OUTER_BOUND ( 'NONE', #423431, .T. ) ;
#237745 = ORIENTED_EDGE ( 'NONE', *, *, #570366, .T. ) ;
#237744 = CARTESIAN_POINT ( 'NONE',  ( -0.8961465754099442460, -2.852148216858432672, -3.050840722150822693 ) ) ;
#237746 = ORIENTED_EDGE ( 'NONE', *, *, #43248, .F. ) ;
#237748 = LINE ( 'NONE', #364961, #543777 ) ;
#237747 =( NAMED_UNIT ( * ) PLANE_ANGLE_UNIT ( ) SI_UNIT ( $, .RADIAN. ) );
#237750 = CARTESIAN_POINT ( 'NONE',  ( 27.90690673738440708, 1.359473446186101775, 2.753462546194953564 ) ) ;
#237749 = CARTESIAN_POINT ( 'NONE',  ( 7.060000000000145270, 0.3177339828202316308, -25.93749593031481382 ) ) ;
#237753 = FACE_OUTER_BOUND ( 'NONE', #246461, .T. ) ;
#237752 = CARTESIAN_POINT ( 'NONE',  ( -12.28478960163639933, 8.399999999999993250, -3.246632301492350159 ) ) ;
#237751 = SURFACE_STYLE_USAGE ( .BOTH. , #464451 ) ;
#237755 = CARTESIAN_POINT ( 'NONE',  ( -11.50985426826329672, -7.752482135711439959, -2.477483941147618829 ) ) ;
#237754 = CARTESIAN_POINT ( 'NONE',  ( 21.38013198460836506, 21.89887769085020963, 27.01066908561536550 ) ) ;
#237756 = CARTESIAN_POINT ( 'NONE',  ( 2.125762979015845211, -0.8805198562989563493, -154.7643828124999743 ) ) ;
#237757 = CARTESIAN_POINT ( 'NONE',  ( -14.81943445565053707, 38.62779999999996505, -1.261146864832771941 ) ) ;
#237758 = ADVANCED_FACE ( 'NONE', ( #620949 ), #334147, .T. ) ;
#237759 = CARTESIAN_POINT ( 'NONE',  ( -2.561005884539032884, 14.71698553410685406, 1.264044266246384662 ) ) ;
#237762 = CARTESIAN_POINT ( 'NONE',  ( -11.15932426249120546, 9.046801228500287451, -2.477619534923848565 ) ) ;
#237761 = PRESENTATION_STYLE_ASSIGNMENT (( #166224 ) ) ;
#237760 = B_SPLINE_CURVE_WITH_KNOTS ( 'NONE', 3,
 ( #421709, #465511, #469402, #171210, #656437, #99674, #111466, #43934, #410042, #286799, #354352 ),
 .UNSPECIFIED., .F., .F.,
 ( 4, 1, 1, 1, 1, 1, 1, 1, 4 ),
 ( 0.000000000000000000, 0.1299294906673953698, 0.2516305285504960576, 0.3679128161678179021, 0.4824526265933909430, 0.5977184105040287410, 0.7206910220464443073, 0.8535103997370476758, 1.000000000000000000 ),
 .UNSPECIFIED. ) ;
#237764 = CARTESIAN_POINT ( 'NONE',  ( 14.22780134101638261, 24.62172282250044475, 4.333105269568723550 ) ) ;
#237763 = CARTESIAN_POINT ( 'NONE',  ( -11.41880508741340172, 8.399999999999991473, -1.953367698507589623 ) ) ;
#237765 = CARTESIAN_POINT ( 'NONE',  ( 10.72305767767499773, 7.974916042985174869, -2.235440499385031199 ) ) ;
#237766 = VERTEX_POINT ( 'NONE', #315144 ) ;
#237767 = CARTESIAN_POINT ( 'NONE',  ( 12.84610337913180445, 7.839452124582453330, -2.277634657944550334 ) ) ;
#237768 = CARTESIAN_POINT ( 'NONE',  ( 2.232189023002501216, 14.45929826264861973, 1.554336640163079375 ) ) ;
#237769 = CARTESIAN_POINT ( 'NONE',  ( -10.05730626830299990, 8.824464672112110719, -27.48471963900479764 ) ) ;
#237770 = EDGE_CURVE ( 'NONE', #324154, #745299, #38916, .T. ) ;
#237772 = CARTESIAN_POINT ( 'NONE',  ( 12.14744800315479978, 7.821238197802499847, -27.85000000000000142 ) ) ;
#237771 = PRESENTATION_LAYER_ASSIGNMENT (  '', '', ( #148624 ) ) ;
#237773 = CARTESIAN_POINT ( 'NONE',  ( -11.02922175408009942, -8.821789429500514146, -2.109870414589190890 ) ) ;
#237774 = CARTESIAN_POINT ( 'NONE',  ( 6.535427339938645552, 0.02540000000000651112, -10.43837717493934036 ) ) ;
#237775 = CARTESIAN_POINT ( 'NONE',  ( 10.29818018545850755, -7.978210570499468801, -2.109870414589213539 ) ) ;
#237776 = LINE ( 'NONE', #480151, #392719 ) ;
#237779 = CARTESIAN_POINT ( 'NONE',  ( -12.02080523412368507, 19.15252212471034099, 8.972197455132603139 ) ) ;
#237778 = DIRECTION ( 'NONE',  ( -0.8191269255477008349, 0.000000000000000000, -0.5736123079596282537 ) ) ;
#237777 = CARTESIAN_POINT ( 'NONE',  ( 13.20799999999999841, 18.91300000000000026, -0.002250632911390370965 ) ) ;
#237780 = ORIENTED_EDGE ( 'NONE', *, *, #327473, .F. ) ;
#237782 = CARTESIAN_POINT ( 'NONE',  ( 10.82453133648809995, -10.00759774727460005, -28.41867209221510038 ) ) ;
#237781 = CARTESIAN_POINT ( 'NONE',  ( -13.43660000000000565, -14.24015886966327749, 2.094379216550901646 ) ) ;
#237783 = CARTESIAN_POINT ( 'NONE',  ( -12.39930286697151374, -9.227141106323061948, -27.49926069720597610 ) ) ;
#237785 = EDGE_CURVE ( 'NONE', #108423, #747305, #337521, .T. ) ;
#237784 = CARTESIAN_POINT ( 'NONE',  ( 13.77792535161466780, 5.926527283086017839, -2.963225437823641339 ) ) ;
#237786 = SURFACE_SIDE_STYLE ('',( #770744 ) ) ;
#237787 = ORIENTED_EDGE ( 'NONE', *, *, #369815, .F. ) ;
#237788 = FACE_OUTER_BOUND ( 'NONE', #688416, .T. ) ;
#237790 = AXIS2_PLACEMENT_3D ( 'NONE', #271642, #506101, #84608 ) ;
#237789 = CARTESIAN_POINT ( 'NONE',  ( -10.77489255904378318, 8.827352630392036659, -2.232234356925137941 ) ) ;
#237793 = VERTEX_POINT ( 'NONE', #643524 ) ;
#237792 = B_SPLINE_CURVE_WITH_KNOTS ( 'NONE', 3,
 ( #427082, #136558, #248068, #438793, #124718, #681390, #486480, #379234, #371368, #68882, #57134, #180491, #120781, #303915, #546125, #1200 ),
 .UNSPECIFIED., .F., .F.,
 ( 4, 2, 2, 1, 1, 1, 1, 2, 2, 4 ),
 ( 0.000000000000000000, 0.2500000000001134093, 0.3750000000001728617, 0.4375000000002023381, 0.4687500000002151612, 0.4843750000002212119, 0.4921875000002241540, 0.4960937500002237099, 0.5000000000002232659, 1.000000000000000000 ),
 .UNSPECIFIED. ) ;
#237791 = CARTESIAN_POINT ( 'NONE',  ( -1.108209038230193455, -1.108209038230152155, -151.5149687499999231 ) ) ;
#237794 = DIRECTION ( 'NONE',  ( -1.000000000000000000, 0.000000000000000000, 0.000000000000000000 ) ) ;
#237796 = CONICAL_SURFACE ( 'NONE', #353778, 2.552699999999990865, 0.7853981633974520538 ) ;
#237795 = CARTESIAN_POINT ( 'NONE',  ( 12.10036708860759624, 18.91300000000000026, 0.6456101265822805635 ) ) ;
#237797 = EDGE_LOOP ( 'NONE', ( #213692, #558578, #244101, #2482 ) ) ;
#237798 = VERTEX_POINT ( 'NONE', #34996 ) ;
#237800 = EDGE_LOOP ( 'NONE', ( #724956, #703698, #538741, #647786 ) ) ;
#237799 = CARTESIAN_POINT ( 'NONE',  ( 4.586625564686102052, 34.60330746497034227, 27.68620086745715625 ) ) ;
#237801 =( NAMED_UNIT ( * ) SI_UNIT ( $, .STERADIAN. ) SOLID_ANGLE_UNIT ( ) );
#237803 = CARTESIAN_POINT ( 'NONE',  ( 12.70982863055112766, 8.624544826625172078, -1.985967343778570982 ) ) ;
#237802 = CARTESIAN_POINT ( 'NONE',  ( 10.68725108772169996, -8.400039909421900930, -2.040000001422119791 ) ) ;
#237804 = CARTESIAN_POINT ( 'NONE',  ( -11.20347323919899907, -8.620937401049564741, -3.231400004324311404 ) ) ;
#237805 = ORIENTED_EDGE ( 'NONE', *, *, #359488, .F. ) ;
#237806 = LINE ( 'NONE', #722895, #258674 ) ;
#237807 = CARTESIAN_POINT ( 'NONE',  ( -12.99193018545869904, -10.17999999999999972, -28.33497422611930361 ) ) ;
#237808 = CARTESIAN_POINT ( 'NONE',  ( -0.6816202531645627616, 19.04745999999999739, -12.46850632911392864 ) ) ;
#237809 = CARTESIAN_POINT ( 'NONE',  ( -11.26395626830299967, -8.679999999999999716, -3.084974226119280072 ) ) ;
#237811 = ORIENTED_EDGE ( 'NONE', *, *, #627597, .T. ) ;
#237810 = CARTESIAN_POINT ( 'NONE',  ( -0.2551754410172570320, 36.34382810436883915, -14.99782938164280566 ) ) ;
#237814 = CARTESIAN_POINT ( 'NONE',  ( 4.992257661308978633, -15.42509455180399236, -13.45318841136700350 ) ) ;
#237813 = CARTESIAN_POINT ( 'NONE',  ( 9.010000000000131237, -5.599999999999800693, -28.15000000000000213 ) ) ;
#237812 = CARTESIAN_POINT ( 'NONE',  ( -13.15000000000000036, -9.900000000000000355, -27.85000000000000142 ) ) ;
#237815 = CARTESIAN_POINT ( 'NONE',  ( 12.01610426826301925, -7.829283628290584218, -2.929503250837358852 ) ) ;
#237818 = EDGE_CURVE ( 'NONE', #710142, #187437, #3301, .T. ) ;
#237817 = DIRECTION ( 'NONE',  ( 1.000000000000000000, 0.000000000000000000, 0.000000000000000000 ) ) ;
#237816 = SURFACE_SIDE_STYLE ('',( #50830 ) ) ;
#237819 = CARTESIAN_POINT ( 'NONE',  ( -58.43205269295903292, -4.398800024047818447, -2.674542063033972905 ) ) ;
#237821 = CARTESIAN_POINT ( 'NONE',  ( 14.16913177436590487, 31.01825254279157562, -4.521544682458630504 ) ) ;
#237820 = CARTESIAN_POINT ( 'NONE',  ( 11.85717297277442839, -8.634735078079033954, -2.012455930346356947 ) ) ;
#237822 = CARTESIAN_POINT ( 'NONE',  ( -1.103972652441060243, 0.02540000000000099470, -11.50929662727412861 ) ) ;
#237823 =( GEOMETRIC_REPRESENTATION_CONTEXT ( 3 ) GLOBAL_UNCERTAINTY_ASSIGNED_CONTEXT ( ( #160622 ) ) GLOBAL_UNIT_ASSIGNED_CONTEXT ( ( #410316, #588964, #48163 ) ) REPRESENTATION_CONTEXT ( 'NONE', 'WORKASPACE' ) );
#237824 = CARTESIAN_POINT ( 'NONE',  ( 6.726177215189874659, 19.04745999999999739, -12.42027848101266052 ) ) ;
#237825 = FILL_AREA_STYLE_COLOUR ( '', #532997 ) ;
#237827 = CARTESIAN_POINT ( 'NONE',  ( -38.09999999999999432, -3.469446951953614189E-15, 9.199999999999985079 ) ) ;
#237826 = CARTESIAN_POINT ( 'NONE',  ( 13.81752275542699415, -8.253862036376679256, -2.130347394042872544 ) ) ;
#237828 =( NAMED_UNIT ( * ) PLANE_ANGLE_UNIT ( ) SI_UNIT ( $, .RADIAN. ) );
#237830 = VERTEX_POINT ( 'NONE', #214177 ) ;
#237829 = SURFACE_STYLE_USAGE ( .BOTH. , #313352 ) ;
#237831 = SURFACE_SIDE_STYLE ('',( #368950 ) ) ;
#237834 = MECHANICAL_DESIGN_GEOMETRIC_PRESENTATION_REPRESENTATION (  '', ( #491354 ), #415595 ) ;
#237833 = CARTESIAN_POINT ( 'NONE',  ( -10.74796667003698758, 8.748865994225219822, -2.156194069671712565 ) ) ;
#237832 = DIRECTION ( 'NONE',  ( 1.000000000000000000, 0.000000000000000000, 0.000000000000000000 ) ) ;
#237836 =( GEOMETRIC_REPRESENTATION_CONTEXT ( 3 ) GLOBAL_UNCERTAINTY_ASSIGNED_CONTEXT ( ( #10657 ) ) GLOBAL_UNIT_ASSIGNED_CONTEXT ( ( #237309, #293126, #225471 ) ) REPRESENTATION_CONTEXT ( 'NONE', 'WORKASPACE' ) );
#237835 = CARTESIAN_POINT ( 'NONE',  ( 26.73360077406303148, 8.121464748332936523, 6.943911810305356092 ) ) ;
#237838 = CARTESIAN_POINT ( 'NONE',  ( -13.43660000000000565, 13.89542399021892116, 3.303742119931190491 ) ) ;
#237837 = FACE_BOUND ( 'NONE', #99884, .T. ) ;
#237839 = EDGE_CURVE ( 'NONE', #631664, #537900, #520147, .T. ) ;
#237840 = CARTESIAN_POINT ( 'NONE',  ( 13.88699797261926605, 20.48020657782968001, 5.325190483957016774 ) ) ;
#237842 = DIRECTION ( 'NONE',  ( -1.000000000000000000, -6.034944784262570588E-16, 2.234830161448479625E-17 ) ) ;
#237841 = CARTESIAN_POINT ( 'NONE',  ( 2.805574953842007169, 0.02540000000000000244, 13.17937347978188889 ) ) ;
#237843 = CARTESIAN_POINT ( 'NONE',  ( -58.49417271844103539, -4.868133355632818571, 0.9603552058790252310 ) ) ;
#237844 = EDGE_CURVE ( 'NONE', #684802, #451222, #410219, .T. ) ;
#237846 = FACE_OUTER_BOUND ( 'NONE', #185498, .T. ) ;
#237845 = SURFACE_STYLE_FILL_AREA ( #491929 ) ;
#237848 = FILL_AREA_STYLE_COLOUR ( '', #401096 ) ;
#237847 = STYLED_ITEM ( 'NONE', ( #626276 ), #615723 ) ;
#237849 = CARTESIAN_POINT ( 'NONE',  ( 20.57511515137259650, -18.90260034303912917, -7.869981105341233629 ) ) ;
#237850 = DIRECTION ( 'NONE',  ( -0.9994743405477150011, 0.000000000000000000, 0.03241978696274836619 ) ) ;
#237852 = SURFACE_STYLE_FILL_AREA ( #782598 ) ;
#237851 =( NAMED_UNIT ( * ) SI_UNIT ( $, .STERADIAN. ) SOLID_ANGLE_UNIT ( ) );
#237853 = CARTESIAN_POINT ( 'NONE',  ( -1.600134121687779576, 33.67195364776775790, 30.09345321764127590 ) ) ;
#237855 = ORIENTED_EDGE ( 'NONE', *, *, #767038, .T. ) ;
#237854 = CARTESIAN_POINT ( 'NONE',  ( 14.80331912478238188, 26.42946367138935670, 1.438016368754593044 ) ) ;
#237856 = CARTESIAN_POINT ( 'NONE',  ( -12.08062293496969986, 8.120000000000000995, -27.36502577388069923 ) ) ;
#237857 = CIRCLE ( 'NONE', #212253, 15.11299999999999599 ) ;
#237858 = B_SPLINE_SURFACE_WITH_KNOTS ( 'NONE', 3, 1, ( 
 ( #650515, #538864 ),
 ( #300496, #479215 ),
 ( #9555, #423647 ),
 ( #733639, #240745 ) ),
 .UNSPECIFIED., .F., .F., .F.,
 ( 4, 4 ),
 ( 2, 2 ),
 ( 0.000000000000000000, 1.000000000000000000 ),
 ( 0.000000000000000000, 1.000000000000000000 ),
 .UNSPECIFIED. ) ;
#237860 = FILL_AREA_STYLE ('',( #535991 ) ) ;
#237859 = CARTESIAN_POINT ( 'NONE',  ( 10.97201299523234397, -9.760187796738794219, -28.46339021250521384 ) ) ;
#237862 = COLOUR_RGB ( '',0.7921568627450980005, 0.8196078431372548767, 0.9333333333333333481 ) ;
#237861 =( NAMED_UNIT ( * ) SI_UNIT ( $, .STERADIAN. ) SOLID_ANGLE_UNIT ( ) );
#237863 = CARTESIAN_POINT ( 'NONE',  ( 11.26375626830279941, 8.679999999999999716, -28.33497422611930361 ) ) ;
#237864 = B_SPLINE_SURFACE_WITH_KNOTS ( 'NONE', 1, 3, ( 
 ( #43467, #536444, #170737, #413490, #47405, #353877, #711669, #51351, #715607, #103091, #655979, #603915, #59143, #286315, #524647, #719523, #588221, #528591, #294146, #110985, #174647, #226554, #468935, #779170, #421248, #409555, #659870, #357768, #599998, #55237, #298062, #540318, #783076, #238340, #663743, #309871, #484579, #11088, #500258, #373384, #679483, #742998, #138543, #194299, #544227, #735172, #246151, #126765, #7147, #317718, #377317, #548134, #552029, #134647 ),
 ( #242237, #369453, #198181, #727313, #671579, #619647, #731196, #667638, #381190, #74829, #611791, #675568, #257987, #250108, #182465, #254034, #440789, #615747, #559919, #683377, #623580, #436890, #786966, #190352, #488503, #66962, #492425, #15031, #301997, #3217, #432999, #425153, #313840, #555981, #122808, #365540, #130721, #607861, #63026, #305947, #186426, #429079, #496340, #70861, #739102, #529212, #62193, #666802, #2341, #189482, #495466, #786137, #193442, #420411 ) ),
 .UNSPECIFIED., .F., .F., .F.,
 ( 2, 2 ),
 ( 4, 2, 2, 2, 2, 2, 2, 2, 2, 2, 2, 2, 2, 2, 2, 2, 2, 2, 2, 2, 2, 2, 2, 2, 2, 2, 4 ),
 ( 0.000000000000000000, 1.000000000000000000 ),
 ( 0.000000000000000000, 0.1249999585248905143, 0.1328124559326961940, 0.1406249533405018459, 0.1562499481561131498, 0.1874999377873357576, 0.2499999170497810286, 0.2656249118653923880, 0.2812499066810036918, 0.3124998963122262996, 0.3749998755746715151, 0.4999998340995620572, 0.5156248289151734721, 0.5312498237307847759, 0.5624998133620073837, 0.6249997926244525992, 0.6562497822556752070, 0.6874997718868978147, 0.7499997511493430302, 0.7812497407805656380, 0.8124997304117882457, 0.8749997096742335723, 0.8828122070820392242, 0.8906247044898449872, 0.9062496993054562910, 0.9374996889366788988, 0.9999996681991241143 ),
 .UNSPECIFIED. ) ;
#237865 = FACE_OUTER_BOUND ( 'NONE', #679531, .T. ) ;
#237866 = CARTESIAN_POINT ( 'NONE',  ( 27.93992197746288042, -0.06604203508781052168, 5.341676100257695126 ) ) ;
#237867 = CARTESIAN_POINT ( 'NONE',  ( 38.10000000000000853, 88.90000000000001990, 0.5000000000000850431 ) ) ;
#237870 = CARTESIAN_POINT ( 'NONE',  ( 12.82697589237689151, 8.398895171616796773, -1.948969101148110061 ) ) ;
#237869 = FILL_AREA_STYLE_COLOUR ( '', #601913 ) ;
#237868 = CARTESIAN_POINT ( 'NONE',  ( 4.831596159771782695, 34.63200381199125388, 26.62819273780863583 ) ) ;
#237871 = ORIENTED_EDGE ( 'NONE', *, *, #753661, .T. ) ;
#237873 = EDGE_CURVE ( 'NONE', #369500, #535834, #154553, .T. ) ;
#237872 = ORIENTED_EDGE ( 'NONE', *, *, #163234, .F. ) ;
#237874 = FACE_BOUND ( 'NONE', #53749, .T. ) ;
#237875 = DIRECTION ( 'NONE',  ( 1.759339973040104860E-17, 1.000000000000000000, -7.646459311351999108E-17 ) ) ;
#237877 = CARTESIAN_POINT ( 'NONE',  ( 3.888253587292844602E-16, 12.44599999999999795, -3.174999999999998046 ) ) ;
#237876 = CARTESIAN_POINT ( 'NONE',  ( -11.49668960163639930, 8.959999999999999076, -27.85000000000000142 ) ) ;
#237879 = CARTESIAN_POINT ( 'NONE',  ( 27.91870604794576849, 1.090620286074328149, -3.119641025641026744 ) ) ;
#237878 = CARTESIAN_POINT ( 'NONE',  ( -3.999024927133099983, 3.033744616968319985, -6.956000000000000405 ) ) ;
#237880 = CARTESIAN_POINT ( 'NONE',  ( -11.08835626830300036, -9.619999999999999218, -27.36502577388069923 ) ) ;
#237881 = VERTEX_POINT ( 'NONE', #98584 ) ;
#237882 = CARTESIAN_POINT ( 'NONE',  ( -58.90127950000000823, -4.926042580000006055, 0.9798807604660004777 ) ) ;
#237885 = VERTEX_POINT ( 'NONE', #195616 ) ;
#237884 = DIRECTION ( 'NONE',  ( 0.000000000000000000, 0.000000000000000000, 1.000000000000000000 ) ) ;
#237883 = CARTESIAN_POINT ( 'NONE',  ( -23.94000000000000483, 13.34000000000000519, 151.0000000000000000 ) ) ;
#237886 = CARTESIAN_POINT ( 'NONE',  ( -15.22153412521220872, -16.12899999999998712, 2.649175555715421737 ) ) ;
#237888 = EDGE_LOOP ( 'NONE', ( #645620, #528674 ) ) ;
#237887 = ORIENTED_EDGE ( 'NONE', *, *, #37896, .T. ) ;
#237889 = VECTOR ( 'NONE', #645833, 1000.000000000000000 ) ;
#237891 = LINE ( 'NONE', #786539, #405830 ) ;
#237890 = CARTESIAN_POINT ( 'NONE',  ( 8.235000000000122000, -5.174999999999790212, -31.35000000000000142 ) ) ;
#237894 = PRESENTATION_LAYER_ASSIGNMENT (  '', '', ( #136253 ) ) ;
#237893 = DIRECTION ( 'NONE',  ( 0.000000000000000000, -1.000000000000000000, 0.000000000000000000 ) ) ;
#237892 = CARTESIAN_POINT ( 'NONE',  ( 9.794606268302787910, 7.978210570499514098, -28.34012958541078930 ) ) ;
#237895 = EDGE_CURVE ( 'NONE', #432337, #75852, #734527, .T. ) ;
#237896 = CARTESIAN_POINT ( 'NONE',  ( 10.01490835489150477, -15.42509455180399236, -8.430537717784551077 ) ) ;
#237897 = ORIENTED_EDGE ( 'NONE', *, *, #668878, .T. ) ;
#237899 = ADVANCED_FACE ( 'NONE', ( #501580 ), #193813, .F. ) ;
#237898 = CARTESIAN_POINT ( 'NONE',  ( 38.09999999999999432, 11.75269999999999904, -116.8526999999999987 ) ) ;
#237900 =( LENGTH_UNIT ( ) NAMED_UNIT ( * ) SI_UNIT ( .MILLI., .METRE. ) );
#237902 = CARTESIAN_POINT ( 'NONE',  ( -10.97905922571049864, 7.760317776580034632, -27.97103348687913282 ) ) ;
#237901 = CARTESIAN_POINT ( 'NONE',  ( 21.53017661743506750, -17.80716414317710772, -7.693097761138478319 ) ) ;
#237903 = CARTESIAN_POINT ( 'NONE',  ( 10.79521482718409864, -8.836200073044995662, -3.106875104032112311 ) ) ;
#237904 =( NAMED_UNIT ( * ) SI_UNIT ( $, .STERADIAN. ) SOLID_ANGLE_UNIT ( ) );
#237905 = CARTESIAN_POINT ( 'NONE',  ( 13.40000000000000036, 8.401179444204528224, -3.294998999216090851 ) ) ;
#237908 = DIRECTION ( 'NONE',  ( 0.01818122920077602442, 0.01976366651350987963, -0.9996393551629966234 ) ) ;
#237907 = SURFACE_SIDE_STYLE ('',( #495918 ) ) ;
#237906 = MECHANICAL_DESIGN_GEOMETRIC_PRESENTATION_REPRESENTATION (  '', ( #606119 ), #174784 ) ;
#237911 = CARTESIAN_POINT ( 'NONE',  ( 11.40786466982149960, 7.961314395355779894, -27.47248157136260005 ) ) ;
#237910 = CARTESIAN_POINT ( 'NONE',  ( 12.69999999999998863, 0.9473000000000015852, 139.6999999999999886 ) ) ;
#237909 = CARTESIAN_POINT ( 'NONE',  ( -14.75729619531734826, 13.56777974683543242, -1.851577166545314457 ) ) ;
#237912 = FACE_OUTER_BOUND ( 'NONE', #610522, .T. ) ;
#237913 = AXIS2_PLACEMENT_3D ( 'NONE', #272620, #514885, #332325 ) ;
#237916 = CARTESIAN_POINT ( 'NONE',  ( 21.46631268032263051, 17.75352652539057985, 27.34842288907504582 ) ) ;
#237915 = VECTOR ( 'NONE', #260513, 1000.000000000000114 ) ;
#237914 = CARTESIAN_POINT ( 'NONE',  ( 6.084448946386690871, -1.817136052159293413, -139.5097840801435325 ) ) ;
#237919 = VERTEX_POINT ( 'NONE', #464424 ) ;
#237918 = ORIENTED_EDGE ( 'NONE', *, *, #270591, .F. ) ;
#237917 = EDGE_CURVE ( 'NONE', #729152, #408918, #79362, .T. ) ;
#237920 = B_SPLINE_CURVE_WITH_KNOTS ( 'NONE', 3,
 ( #712662, #108008, #593101, #48384, #533472 ),
 .UNSPECIFIED., .F., .F.,
 ( 4, 1, 4 ),
 ( 0.000000000000000000, 0.5500686203926388185, 1.000000000000000000 ),
 .UNSPECIFIED. ) ;
#237921 =( GEOMETRIC_REPRESENTATION_CONTEXT ( 3 ) GLOBAL_UNCERTAINTY_ASSIGNED_CONTEXT ( ( #442603 ) ) GLOBAL_UNIT_ASSIGNED_CONTEXT ( ( #567693, #369446, #74821 ) ) REPRESENTATION_CONTEXT ( 'NONE', 'WORKASPACE' ) );
#237922 = CARTESIAN_POINT ( 'NONE',  ( 13.95550767437629958, 5.541297711613760946, -0.2799999999999999711 ) ) ;
#237923 = CIRCLE ( 'NONE', #542517, 1.874486666831459702 ) ;
#237924 = CARTESIAN_POINT ( 'NONE',  ( -12.59998331803428151, 7.641871702316697323, -27.84998419487541099 ) ) ;
#237925 = CIRCLE ( 'NONE', #352149, 6.750000000000041744 ) ;
#237927 = AXIS2_PLACEMENT_3D ( 'NONE', #156354, #92656, #212056 ) ;
#237926 = CARTESIAN_POINT ( 'NONE',  ( 2.125762979015845211, 4.089616248079670953E-14, -150.7956328124999743 ) ) ;
#237928 = EDGE_LOOP ( 'NONE', ( #632205, #142651, #293371, #554692 ) ) ;
#237929 = ORIENTED_EDGE ( 'NONE', *, *, #211969, .F. ) ;
#237931 = CARTESIAN_POINT ( 'NONE',  ( 12.25172791172455078, -7.646224528966091505, -2.599998666337703046 ) ) ;
#237930 = STYLED_ITEM ( 'NONE', ( #104826 ), #636510 ) ;
#237932 = CARTESIAN_POINT ( 'NONE',  ( -107.3662678621634257, 6.494230769230778577, 152.2999999999937302 ) ) ;
#237933 = CARTESIAN_POINT ( 'NONE',  ( 8.840000000000131308, -4.664999999999799307, -27.00000000000000000 ) ) ;
#237935 = ORIENTED_EDGE ( 'NONE', *, *, #710003, .T. ) ;
#237934 = CARTESIAN_POINT ( 'NONE',  ( -12.78400607703559722, 30.74445113044982136, 7.601007671941387045 ) ) ;
#237937 = ORIENTED_EDGE ( 'NONE', *, *, #6732, .F. ) ;
#237936 = SURFACE_SIDE_STYLE ('',( #663355 ) ) ;
#237938 = CARTESIAN_POINT ( 'NONE',  ( 11.63114255904350003, 8.682733269814560728, -3.087794769415578511 ) ) ;
#237940 = ADVANCED_FACE ( 'NONE', ( #599386 ), #707132, .T. ) ;
#237939 = CARTESIAN_POINT ( 'NONE',  ( 139.6999999999999886, 11.75269999999999904, 139.6999999999999886 ) ) ;
#237941 =( NAMED_UNIT ( * ) SI_UNIT ( $, .STERADIAN. ) SOLID_ANGLE_UNIT ( ) );
#237942 = EDGE_LOOP ( 'NONE', ( #205962, #400369 ) ) ;
#237943 = CARTESIAN_POINT ( 'NONE',  ( 12.15523058121345024, 8.175454475966292378, -27.32545486493353337 ) ) ;
#237945 = ORIENTED_EDGE ( 'NONE', *, *, #267526, .F. ) ;
#237944 = DIRECTION ( 'NONE',  ( -0.000000000000000000, 0.000000000000000000, -1.000000000000000000 ) ) ;
#237947 = EDGE_LOOP ( 'NONE', ( #450291, #682731, #576406, #80725 ) ) ;
#237946 =( LENGTH_UNIT ( ) NAMED_UNIT ( * ) SI_UNIT ( .MILLI., .METRE. ) );
#237948 = CARTESIAN_POINT ( 'NONE',  ( -10.87437293496970092, 8.504109736069331404, -3.150237369555670242 ) ) ;
#237949 = STYLED_ITEM ( 'NONE', ( #304847 ), #117137 ) ;
#237953 = CARTESIAN_POINT ( 'NONE',  ( -14.30015742064516537, 29.67668880613102189, 4.528348474095584386 ) ) ;
#237952 = CARTESIAN_POINT ( 'NONE',  ( 11.28632568527066127, -9.451221394568040779, -28.18495938426714886 ) ) ;
#237951 = SURFACE_SIDE_STYLE ('',( #659494 ) ) ;
#237950 = CONTEXT_DEPENDENT_SHAPE_REPRESENTATION ( #109807, #727889 ) ;
#237954 = CARTESIAN_POINT ( 'NONE',  ( 12.45958960163610207, -8.399999999999982592, -1.953367698507629369 ) ) ;
#237956 = TOROIDAL_SURFACE ( 'NONE', #466002, 2.750000000000000000, 0.8000000000000000444 ) ;
#237955 = DIRECTION ( 'NONE',  ( -1.000000000000000000, -0.000000000000000000, -0.000000000000000000 ) ) ;
#237957 = AXIS2_PLACEMENT_3D ( 'NONE', #407875, #650358, #272891 ) ;
#237959 = CARTESIAN_POINT ( 'NONE',  ( 11.35005508741319602, -9.371425591818516310, -27.66504299143950263 ) ) ;
#237958 = CARTESIAN_POINT ( 'NONE',  ( 12.46880508741321592, -9.899999999999948841, -27.20336769850758429 ) ) ;
#237960 = LINE ( 'NONE', #361300, #640242 ) ;
#237963 = CARTESIAN_POINT ( 'NONE',  ( -14.27950186567478852, 13.40973306962023948, -4.159561932246003124 ) ) ;
#237962 = CARTESIAN_POINT ( 'NONE',  ( 16.95360687310007819, 60.86883655000000459, -39.67785834925106059 ) ) ;
#237961 = CARTESIAN_POINT ( 'NONE',  ( 6.177687451214060488, 35.89217543118385834, 13.66880310675534105 ) ) ;
#237964 = CARTESIAN_POINT ( 'NONE',  ( 7.183390973925364520, 14.45707149457824592, 1.639373481982532077 ) ) ;
#237965 = LINE ( 'NONE', #480342, #620444 ) ;
#237968 = ORIENTED_EDGE ( 'NONE', *, *, #496502, .F. ) ;
#237967 = ORIENTED_EDGE ( 'NONE', *, *, #691540, .F. ) ;
#237966 = DIRECTION ( 'NONE',  ( 5.536293934372442818E-17, -0.9996573249755572599, -0.02617694830787311439 ) ) ;
#237969 = PLANE ( 'NONE',  #511891 ) ;
#237971 = CARTESIAN_POINT ( 'NONE',  ( 9.832864669821478998, 8.838685604644259897, -28.22751842863739924 ) ) ;
#237970 = AXIS2_PLACEMENT_3D ( 'NONE', #682417, #216780, #749839 ) ;
#237972 = UNCERTAINTY_MEASURE_WITH_UNIT (LENGTH_MEASURE( 1.000000000000000082E-05 ), #196699, 'distance_accuracy_value', 'NONE');
#237974 = CARTESIAN_POINT ( 'NONE',  ( 11.52980905231763487, 29.45890282715203057, 9.395197525117556125 ) ) ;
#237973 = CARTESIAN_POINT ( 'NONE',  ( -9.870000000000334950, 8.087017713413391817, -28.03310653642750694 ) ) ;
#237975 = DIRECTION ( 'NONE',  ( -0.5312618336096947003, 0.8472076865501545484, 2.035600297394283522E-17 ) ) ;
#237977 = EDGE_CURVE ( 'NONE', #4227, #278654, #364167, .T. ) ;
#237976 =( NAMED_UNIT ( * ) PLANE_ANGLE_UNIT ( ) SI_UNIT ( $, .RADIAN. ) );
#237978 = DIRECTION ( 'NONE',  ( -0.02594926671818532579, 0.1316051964284642439, -0.9909625158550720014 ) ) ;
#237979 = FACE_OUTER_BOUND ( 'NONE', #725789, .T. ) ;
#237980 = CARTESIAN_POINT ( 'NONE',  ( -11.59707093502512087, 8.483611298334627904, -3.164226150013212724 ) ) ;
#237983 = ADVANCED_FACE ( 'NONE', ( #114326 ), #297454, .T. ) ;
#237982 = CARTESIAN_POINT ( 'NONE',  ( -12.03068125591295612, -10.19027638984820427, -27.34869703219365178 ) ) ;
#237981 = FILL_AREA_STYLE ('',( #62689 ) ) ;
#237984 = VECTOR ( 'NONE', #143558, 1000.000000000000000 ) ;
#237985 = CARTESIAN_POINT ( 'NONE',  ( 9.210000000000148290, -0.8749999999997999378, -27.69999999999999929 ) ) ;
#237987 = CARTESIAN_POINT ( 'NONE',  ( 14.76054938892519885, 30.11090519476304550, 1.825463477969629933 ) ) ;
#237986 = VECTOR ( 'NONE', #321571, 1000.000000000000000 ) ;
#237988 = CARTESIAN_POINT ( 'NONE',  ( -12.58360337913208582, 8.680000000355027723, -28.33497422673422150 ) ) ;
#237989 = PRESENTATION_STYLE_ASSIGNMENT (( #599653 ) ) ;
#237990 = SURFACE_STYLE_FILL_AREA ( #62695 ) ;
#237991 = DIRECTION ( 'NONE',  ( 2.775557561562891351E-17, -1.387778780783015385E-17, -1.000000000000000000 ) ) ;
#237992 = CARTESIAN_POINT ( 'NONE',  ( -1.690676668031364960, 33.44236778788217634, 33.23402624097375480 ) ) ;
#237994 = CARTESIAN_POINT ( 'NONE',  ( 11.78432601316919914, -7.950000000000000178, -3.379422863406009725 ) ) ;
#237993 = CARTESIAN_POINT ( 'NONE',  ( 0.000000000000000000, 29.36239999999997963, 0.000000000000000000 ) ) ;
#237995 = ORIENTED_EDGE ( 'NONE', *, *, #33620, .F. ) ;
#237997 = CARTESIAN_POINT ( 'NONE',  ( 0.8805198562989977606, 2.125762979015886955, -149.0096953124999857 ) ) ;
#237996 = CARTESIAN_POINT ( 'NONE',  ( -14.36646973890858270, 27.14300874451394208, -4.313372986092274708 ) ) ;
#237999 = VERTEX_POINT ( 'NONE', #770682 ) ;
#237998 = CARTESIAN_POINT ( 'NONE',  ( 0.2375973195521554060, 36.31130250338974719, -14.99811813241053038 ) ) ;
#238000 = CARTESIAN_POINT ( 'NONE',  ( 13.20100253836190873, 24.28946695647672982, 6.851252797833578434 ) ) ;
#238001 = CARTESIAN_POINT ( 'NONE',  ( -11.40360332315600012, 8.114642377312788923, -2.105746099178670061 ) ) ;
#238003 = CARTESIAN_POINT ( 'NONE',  ( 10.34389101100830466, 8.186430042638182414, -27.23965484629940192 ) ) ;
#238002 = CARTESIAN_POINT ( 'NONE',  ( 0.6491738246508046428, 1.567244251809624345, -147.0005156249999345 ) ) ;
#238004 = CARTESIAN_POINT ( 'NONE',  ( -59.47478758374303709, -4.050268761478818647, 0.8386545033580254938 ) ) ;
#238005 = CARTESIAN_POINT ( 'NONE',  ( 10.95162558738830683, -9.321265219728452678, -27.51586731882082759 ) ) ;
#238006 = CARTESIAN_POINT ( 'NONE',  ( 10.12438149385079988, 8.293299137424931189, -3.169218395727639859 ) ) ;
#238008 = CARTESIAN_POINT ( 'NONE',  ( -10.57072589237709970, -8.615023037364087699, -3.214497799270568557 ) ) ;
#238007 = DIRECTION ( 'NONE',  ( -1.000000000000000000, -3.816391647148975608E-17, 0.000000000000000000 ) ) ;
#238010 =( GEOMETRIC_REPRESENTATION_CONTEXT ( 3 ) GLOBAL_UNCERTAINTY_ASSIGNED_CONTEXT ( ( #280535 ) ) GLOBAL_UNIT_ASSIGNED_CONTEXT ( ( #115902, #223515, #712638 ) ) REPRESENTATION_CONTEXT ( 'NONE', 'WORKASPACE' ) );
#238009 = SURFACE_STYLE_USAGE ( .BOTH. , #293835 ) ;
#238012 = CARTESIAN_POINT ( 'NONE',  ( -14.45931919485173722, 26.60437646103894593, -3.483420362430002193 ) ) ;
#238011 = CARTESIAN_POINT ( 'NONE',  ( 12.55578133648809924, 8.110619098901260315, -28.35122242344310095 ) ) ;
#238013 = CYLINDRICAL_SURFACE ( 'NONE', #387897, 1.422399999999995446 ) ;
#238014 = CARTESIAN_POINT ( 'NONE',  ( 25.48797138032189835, -11.44582555729998141, -7.680629374146169752 ) ) ;
#238015 = MECHANICAL_DESIGN_GEOMETRIC_PRESENTATION_REPRESENTATION (  '', ( #618757 ), #148840 ) ;
#238017 = EDGE_CURVE ( 'NONE', #627093, #395442, #225918, .T. ) ;
#238016 = CARTESIAN_POINT ( 'NONE',  ( 0.04092268612133623251, -14.22399999999998599, 4.617443084023148181 ) ) ;
#238018 = ORIENTED_EDGE ( 'NONE', *, *, #450776, .T. ) ;
#238019 = FILL_AREA_STYLE_COLOUR ( '', #272976 ) ;
#238020 = DIRECTION ( 'NONE',  ( 0.000000000000000000, -0.9807414721056965101, -0.1953104321124487786 ) ) ;
#238021 = CARTESIAN_POINT ( 'NONE',  ( -10.08627293496969557, 9.035359386862342745, -2.479784431710181369 ) ) ;
#238022 = EDGE_LOOP ( 'NONE', ( #37772, #475540, #113212, #251889 ) ) ;
#238024 = ORIENTED_EDGE ( 'NONE', *, *, #294559, .T. ) ;
#238023 = DIRECTION ( 'NONE',  ( -1.000000000000000000, 0.000000000000000000, 5.849444704856782094E-15 ) ) ;
#238025 = ORIENTED_EDGE ( 'NONE', *, *, #762072, .F. ) ;
#238027 =( NAMED_UNIT ( * ) PLANE_ANGLE_UNIT ( ) SI_UNIT ( $, .RADIAN. ) );
#238026 =( GEOMETRIC_REPRESENTATION_CONTEXT ( 3 ) GLOBAL_UNCERTAINTY_ASSIGNED_CONTEXT ( ( #488546 ) ) GLOBAL_UNIT_ASSIGNED_CONTEXT ( ( #656636, #358419, #346691 ) ) REPRESENTATION_CONTEXT ( 'NONE', 'WORKASPACE' ) );
#238029 = ORIENTED_EDGE ( 'NONE', *, *, #568284, .T. ) ;
#238028 = CARTESIAN_POINT ( 'NONE',  ( -5.486560949151562561, 14.68196250905026723, 2.601519633078602567 ) ) ;
#238030 = EDGE_CURVE ( 'NONE', #6996, #669216, #404965, .T. ) ;
#238032 = VERTEX_POINT ( 'NONE', #345427 ) ;
#238031 = ORIENTED_EDGE ( 'NONE', *, *, #501592, .T. ) ;
#238034 = EDGE_CURVE ( 'NONE', #690447, #453315, #648570, .T. ) ;
#238033 = FILL_AREA_STYLE ('',( #293854 ) ) ;
#238036 = CARTESIAN_POINT ( 'NONE',  ( -58.21053120507633594, -8.297770395555502887, 0.8201186562710444106 ) ) ;
#238035 = DIRECTION ( 'NONE',  ( -1.000000000000000000, 0.000000000000000000, 0.000000000000000000 ) ) ;
#238037 = CARTESIAN_POINT ( 'NONE',  ( 10.29818018545850755, -7.978210570499468801, -2.109870414589213539 ) ) ;
#238038 = PRESENTATION_LAYER_ASSIGNMENT (  '', '', ( #695547 ) ) ;
#238039 = DIRECTION ( 'NONE',  ( -3.122502256758252770E-17, 1.000000000000000000, -1.387778780783015694E-17 ) ) ;
#238040 = CARTESIAN_POINT ( 'NONE',  ( -11.59380508741340421, -9.899999999999961275, -28.49663230149242565 ) ) ;
#238041 = CARTESIAN_POINT ( 'NONE',  ( 1.175373200647549021, 36.34520940042150983, -14.95387902315647999 ) ) ;
#238042 = CARTESIAN_POINT ( 'NONE',  ( 11.38042293496950030, 8.679999999999999716, -27.36502577388069923 ) ) ;
#238044 = DIRECTION ( 'NONE',  ( -0.000000000000000000, 1.000000000000000000, -0.000000000000000000 ) ) ;
#238043 = DIRECTION ( 'NONE',  ( 0.000000000000000000, 0.000000000000000000, -1.000000000000000000 ) ) ;
#238045 = ORIENTED_EDGE ( 'NONE', *, *, #314222, .T. ) ;
#238046 = CARTESIAN_POINT ( 'NONE',  ( 8.685000000000160369, 2.035000000000199982, -27.00000000000000000 ) ) ;
#238047 = CARTESIAN_POINT ( 'NONE',  ( 46.48199999999980747, 60.86883655000000459, -50.29200000000017212 ) ) ;
#238048 = ORIENTED_EDGE ( 'NONE', *, *, #429083, .F. ) ;
#238049 = CARTESIAN_POINT ( 'NONE',  ( -11.56276351879209052, -9.899999999999961275, -28.49663230149241144 ) ) ;
#238051 = CARTESIAN_POINT ( 'NONE',  ( 10.30191291228899786, 34.20002197058123983, 26.99233135861653921 ) ) ;
#238050 = CARTESIAN_POINT ( 'NONE',  ( 11.99272293496949793, 8.960000000000020393, -28.17331615074622420 ) ) ;
#238052 =( GEOMETRIC_REPRESENTATION_CONTEXT ( 3 ) GLOBAL_UNCERTAINTY_ASSIGNED_CONTEXT ( ( #96755 ) ) GLOBAL_UNIT_ASSIGNED_CONTEXT ( ( #636907, #760210, #708344 ) ) REPRESENTATION_CONTEXT ( 'NONE', 'WORKASPACE' ) );
#238054 = EDGE_LOOP ( 'NONE', ( #166374, #123104, #221013, #670636 ) ) ;
#238053 = AXIS2_PLACEMENT_3D ( 'NONE', #440297, #428598, #671084 ) ;
#238055 = STYLED_ITEM ( 'NONE', ( #303759 ), #267393 ) ;
#238056 = CARTESIAN_POINT ( 'NONE',  ( 7.156066272854385346, 0.02540000000000000244, 10.77496844381600383 ) ) ;
#238057 = FILL_AREA_STYLE_COLOUR ( '', #598649 ) ;
#238058 = DIRECTION ( 'NONE',  ( 0.000000000000000000, 1.000000000000000000, 0.000000000000000000 ) ) ;
#238061 = EDGE_CURVE ( 'NONE', #645499, #434534, #744386, .T. ) ;
#238060 = CARTESIAN_POINT ( 'NONE',  ( 6.361458878547535889, 6.776263578034402713E-18, 11.96067821069130410 ) ) ;
#238059 = B_SPLINE_CURVE_WITH_KNOTS ( 'NONE', 3,
 ( #541316, #676546, #616750, #604901 ),
 .UNSPECIFIED., .F., .F.,
 ( 4, 4 ),
 ( 0.000000000000000000, 0.0008076647149704197122 ),
 .UNSPECIFIED. ) ;
#238062 = ORIENTED_EDGE ( 'NONE', *, *, #415140, .F. ) ;
#238063 = DIRECTION ( 'NONE',  ( -0.000000000000000000, 1.000000000000000000, -0.000000000000000000 ) ) ;
#238064 = UNCERTAINTY_MEASURE_WITH_UNIT (LENGTH_MEASURE( 1.000000000000000082E-05 ), #30939, 'distance_accuracy_value', 'NONE');
#238065 = CARTESIAN_POINT ( 'NONE',  ( -9.841331385004577825, -14.20000000000000107, -4.299999999999999822 ) ) ;
#238066 = CARTESIAN_POINT ( 'NONE',  ( 14.93784491924412805, 24.99135107513146536, 1.364120373497885952 ) ) ;
#238067 = DIRECTION ( 'NONE',  ( 0.000000000000000000, -0.9912963239067550392, 0.1316495279480860148 ) ) ;
#238068 = ORIENTED_EDGE ( 'NONE', *, *, #580635, .T. ) ;
#238069 = ADVANCED_FACE ( 'NONE', ( #440175 ), #385071, .T. ) ;
#238071 = FILL_AREA_STYLE_COLOUR ( '', #652687 ) ;
#238070 = CARTESIAN_POINT ( 'NONE',  ( -13.28370414355116047, 27.50547172890156489, 6.967297688088057050 ) ) ;
#238073 = ORIENTED_EDGE ( 'NONE', *, *, #669096, .T. ) ;
#238072 = CARTESIAN_POINT ( 'NONE',  ( 2.858468117670098341, 34.89080154775896858, -14.59573093750134198 ) ) ;
#238075 = CARTESIAN_POINT ( 'NONE',  ( 11.04827151213210001, -7.766119999999999912, -2.600000000000000089 ) ) ;
#238074 = STYLED_ITEM ( 'NONE', ( #377770 ), #786469 ) ;
#238076 = PRESENTATION_LAYER_ASSIGNMENT (  '', '', ( #314323 ) ) ;
#238077 = VECTOR ( 'NONE', #574078, 1000.000000000000000 ) ;
#238078 = CARTESIAN_POINT ( 'NONE',  ( -10.40710626830300001, -7.975535327887910420, -2.234719639004810077 ) ) ;
#238079 = CYLINDRICAL_SURFACE ( 'NONE', #398073, 1.852470550663384952 ) ;
#238080 = CARTESIAN_POINT ( 'NONE',  ( 11.24155922571019417, -10.00481807434590209, -28.40398105583100374 ) ) ;
#238081 = UNCERTAINTY_MEASURE_WITH_UNIT (LENGTH_MEASURE( 1.000000000000000082E-05 ), #227439, 'distance_accuracy_value', 'NONE');
#238082 = LINE ( 'NONE', #301735, #79864 ) ;
#238083 = ORIENTED_EDGE ( 'NONE', *, *, #424362, .T. ) ;
#238086 = CARTESIAN_POINT ( 'NONE',  ( 26.97898035488394086, 7.264869613483974753, 5.279449816304370380 ) ) ;
#238085 = CARTESIAN_POINT ( 'NONE',  ( 11.45770626830280037, -8.824464672112080521, -2.234719639004819847 ) ) ;
#238084 = CARTESIAN_POINT ( 'NONE',  ( -10.40750626830300085, -7.975535327887910420, -2.234719639004810077 ) ) ;
#238088 = CARTESIAN_POINT ( 'NONE',  ( -10.39175981112949465, 9.043367657139782523, -27.72826919673878976 ) ) ;
#238087 = DIRECTION ( 'NONE',  ( 0.9601530264375369716, 0.2794748035563106581, 0.000000000000000000 ) ) ;
#238091 = ORIENTED_EDGE ( 'NONE', *, *, #677468, .F. ) ;
#238090 = CONICAL_SURFACE ( 'NONE', #631923, 2.552699999999990865, 0.7853981633974520538 ) ;
#238089 = SURFACE_STYLE_USAGE ( .BOTH. , #301743 ) ;
#238094 = LINE ( 'NONE', #503939, #676903 ) ;
#238093 = CARTESIAN_POINT ( 'NONE',  ( -11.24805767767520059, -10.32446467211210361, -28.21528036099520520 ) ) ;
#238092 =( GEOMETRIC_REPRESENTATION_CONTEXT ( 3 ) GLOBAL_UNCERTAINTY_ASSIGNED_CONTEXT ( ( #498960 ) ) GLOBAL_UNIT_ASSIGNED_CONTEXT ( ( #259282, #696432, #509356 ) ) REPRESENTATION_CONTEXT ( 'NONE', 'WORKASPACE' ) );
#238095 = CARTESIAN_POINT ( 'NONE',  ( -12.30243817879911283, -9.266119999999961721, -28.21597078863389285 ) ) ;
#238097 = CARTESIAN_POINT ( 'NONE',  ( 12.95562293496939965, -10.17999999999999972, -28.33497422611930361 ) ) ;
#238096 = CIRCLE ( 'NONE', #22026, 0.9999999999999974465 ) ;
#238099 = ORIENTED_EDGE ( 'NONE', *, *, #42764, .F. ) ;
#238098 = EDGE_CURVE ( 'NONE', #358597, #329170, #562010, .T. ) ;
#238100 = PRESENTATION_STYLE_ASSIGNMENT (( #301752 ) ) ;
#238101 = FILL_AREA_STYLE ('',( #723176 ) ) ;
#238102 = LINE ( 'NONE', #584094, #531193 ) ;
#238103 = CARTESIAN_POINT ( 'NONE',  ( -2.999999999999993783, -1.698183169066672438, 0.3953571266994319044 ) ) ;
#238104 = CARTESIAN_POINT ( 'NONE',  ( 25.64604766989422302, -11.08719173063304808, -1.826574658221845393 ) ) ;
#238106 = DIRECTION ( 'NONE',  ( 1.000000000000000000, 0.000000000000000000, 0.000000000000000000 ) ) ;
#238105 = CARTESIAN_POINT ( 'NONE',  ( 11.02020626830280570, -7.978210570499468801, -2.109870414589213539 ) ) ;
#238107 = CARTESIAN_POINT ( 'NONE',  ( 27.75700552763256823, 3.192844540378649398, -2.761329325779684485 ) ) ;
#238109 = DIRECTION ( 'NONE',  ( -3.402056180376510199E-17, 0.7071067811865477948, 0.7071067811865473507 ) ) ;
#238108 = CARTESIAN_POINT ( 'NONE',  ( -59.11306966656900386, 1.095908468579997797, 4.011935080000000653 ) ) ;
#238110 = AXIS2_PLACEMENT_3D ( 'NONE', #132594, #16881, #144324 ) ;
#238111 = DIRECTION ( 'NONE',  ( 0.4260457206404829611, 0.000000000000000000, 0.9047016325418736349 ) ) ;
#238112 = AXIS2_PLACEMENT_3D ( 'NONE', #309453, #730785, #738689 ) ;
#238113 =( LENGTH_UNIT ( ) NAMED_UNIT ( * ) SI_UNIT ( .MILLI., .METRE. ) );
#238115 = CARTESIAN_POINT ( 'NONE',  ( 12.30802804997356859, 8.400000000000027001, -28.50936032244708329 ) ) ;
#238114 = FACE_OUTER_BOUND ( 'NONE', #174054, .T. ) ;
#238116 = UNCERTAINTY_MEASURE_WITH_UNIT (LENGTH_MEASURE( 1.000000000000000082E-05 ), #93596, 'distance_accuracy_value', 'NONE');
#238117 = B_SPLINE_CURVE_WITH_KNOTS ( 'NONE', 3,
 ( #347571, #235957, #478309, #657507, #470486, #482242, #239881, #295684, #355407, #721053, #422780, #359281 ),
 .UNSPECIFIED., .F., .F.,
 ( 4, 2, 2, 2, 2, 4 ),
 ( 0.000000000000000000, 0.2500000000000002776, 0.5000000000000005551, 0.6250000000000006661, 0.7500000000000008882, 1.000000000000000000 ),
 .UNSPECIFIED. ) ;
#238121 = SURFACE_STYLE_FILL_AREA ( #599785 ) ;
#238120 = CARTESIAN_POINT ( 'NONE',  ( -10.59119800315509963, -8.946283351918880911, -2.408846336422239887 ) ) ;
#238119 = CARTESIAN_POINT ( 'NONE',  ( -4.737318875497575910, 14.43725550125915191, 2.396115736278903618 ) ) ;
#238118 = CARTESIAN_POINT ( 'NONE',  ( 9.207178914453072238, 4.745188647347204913, 27.65682429165182299 ) ) ;
#238122 = CARTESIAN_POINT ( 'NONE',  ( 3.036832471983199166, 36.35669753980105412, 14.55966351868179842 ) ) ;
#238123 = EDGE_CURVE ( 'NONE', #315762, #46728, #317833, .T. ) ;
#238124 = COLOUR_RGB ( '',0.2509803921568627416, 0.2509803921568627416, 0.2509803921568627416 ) ;
#238125 = AXIS2_PLACEMENT_3D ( 'NONE', #464764, #476521, #162637 ) ;
#238128 = COLOUR_RGB ( '',0.7921568627450980005, 0.8196078431372548767, 0.9333333333333333481 ) ;
#238127 = CARTESIAN_POINT ( 'NONE',  ( 19.18668026435981488, 20.31046533604361315, -6.780442440219184519 ) ) ;
#238126 = CARTESIAN_POINT ( 'NONE',  ( 11.38002293496939998, -9.619999999999999218, -27.36502577388069923 ) ) ;
#238129 = CARTESIAN_POINT ( 'NONE',  ( 12.85614255904350145, 8.118094945536091345, -27.36172612275800375 ) ) ;
#238130 = SURFACE_STYLE_USAGE ( .BOTH. , #301787 ) ;
#238132 = CARTESIAN_POINT ( 'NONE',  ( 12.41665529774332732, 8.443878936171277161, -27.28660564163467583 ) ) ;
#238131 =( GEOMETRIC_REPRESENTATION_CONTEXT ( 3 ) GLOBAL_UNCERTAINTY_ASSIGNED_CONTEXT ( ( #656682 ) ) GLOBAL_UNIT_ASSIGNED_CONTEXT ( ( #566045, #21219, #320008 ) ) REPRESENTATION_CONTEXT ( 'NONE', 'WORKASPACE' ) );
#238134 =( GEOMETRIC_REPRESENTATION_CONTEXT ( 3 ) GLOBAL_UNCERTAINTY_ASSIGNED_CONTEXT ( ( #530399 ) ) GLOBAL_UNIT_ASSIGNED_CONTEXT ( ( #566727, #93478, #753757 ) ) REPRESENTATION_CONTEXT ( 'NONE', 'WORKASPACE' ) );
#238133 = FILL_AREA_STYLE ('',( #260669 ) ) ;
#238135 = EDGE_CURVE ( 'NONE', #497802, #484286, #97823, .T. ) ;
#238136 = AXIS2_PLACEMENT_3D ( 'NONE', #360399, #256718, #618360 ) ;
#238138 = B_SPLINE_CURVE_WITH_KNOTS ( 'NONE', 3,
 ( #349924, #592158, #659872, #727317, #786970, #607865, #182469, #55240, #230474, #357772, #540322, #425157, #365544, #110989, #783080, #63030, #715611, #480708, #305951, #548138, #421251, #118868, #596080, #246154, #413494, #294150 ),
 .UNSPECIFIED., .F., .F.,
 ( 4, 1, 1, 2, 2, 1, 2, 2, 2, 2, 2, 2, 2, 1, 4 ),
 ( 0.000000000000000000, 0.1249999999999971134, 0.1874999999999967526, 0.2187499999999965583, 0.2499999999999963918, 0.3750000000000006106, 0.4375000000000067168, 0.5000000000000127676, 0.6250000000000146549, 0.7500000000000164313, 0.8125000000000184297, 0.8750000000000204281, 0.9062500000000153211, 0.9375000000000103251, 1.000000000000000000 ),
 .UNSPECIFIED. ) ;
#238137 = B_SPLINE_CURVE_WITH_KNOTS ( 'NONE', 3,
 ( #48796, #418738, #720860, #291598 ),
 .UNSPECIFIED., .F., .F.,
 ( 4, 4 ),
 ( 0.000000000000000000, 1.000000000000000000 ),
 .UNSPECIFIED. ) ;
#238139 = CARTESIAN_POINT ( 'NONE',  ( 5.145555658743121263, -16.12899999999998357, -14.30567909949266436 ) ) ;
#238144 = EDGE_CURVE ( 'NONE', #114776, #625373, #600487, .T. ) ;
#238143 = ORIENTED_EDGE ( 'NONE', *, *, #726877, .F. ) ;
#238142 = STYLED_ITEM ( 'NONE', ( #610151 ), #309970 ) ;
#238141 = DIRECTION ( 'NONE',  ( 0.000000000000000000, -1.000000000000000000, 0.000000000000000000 ) ) ;
#238140 = CARTESIAN_POINT ( 'NONE',  ( 14.87028183966173422, 31.36353052578646228, 1.968434781226879871 ) ) ;
#238145 = CARTESIAN_POINT ( 'NONE',  ( 27.87342599037179625, 1.927686222623977041, 2.841393711797556509 ) ) ;
#238146 = CARTESIAN_POINT ( 'NONE',  ( 11.58990180518403967, 8.238787731598190334, -3.146061404143513318 ) ) ;
#238147 =( NAMED_UNIT ( * ) SI_UNIT ( $, .STERADIAN. ) SOLID_ANGLE_UNIT ( ) );
#238148 = FILL_AREA_STYLE ('',( #540133 ) ) ;
#238149 = CARTESIAN_POINT ( 'NONE',  ( -13.67320716841480177, 26.40750360364916816, 6.167933729759170092 ) ) ;
#238150 = CARTESIAN_POINT ( 'NONE',  ( 21.48492032100007876, 21.30709908583801493, 27.03400411270373382 ) ) ;
#238151 = CARTESIAN_POINT ( 'NONE',  ( -32.68672065003259775, -2.636377955967073916, -15.02127064381781096 ) ) ;
#238152 = B_SPLINE_CURVE_WITH_KNOTS ( 'NONE', 1,
 ( #684723, #736538 ),
 .UNSPECIFIED., .F., .F.,
 ( 2, 2 ),
 ( 0.000000000000000000, 1.000000000000000000 ),
 .UNSPECIFIED. ) ;
#238153 = CIRCLE ( 'NONE', #579043, 0.1000000000000002554 ) ;
#238156 = EDGE_CURVE ( 'NONE', #209151, #386813, #334561, .T. ) ;
#238155 = EDGE_LOOP ( 'NONE', ( #275473, #69945, #770409, #301189 ) ) ;
#238154 = EDGE_LOOP ( 'NONE', ( #621005, #688660, #589312, #59067 ) ) ;
#238157 = LINE ( 'NONE', #603750, #483636 ) ;
#238159 = ORIENTED_EDGE ( 'NONE', *, *, #670060, .F. ) ;
#238158 = CARTESIAN_POINT ( 'NONE',  ( 8.135000000000118803, -4.014999999999795399, -30.34999999999999787 ) ) ;
#238160 = CARTESIAN_POINT ( 'NONE',  ( 25.39999999999979963, 31.74999994399997760, -44.52100000000017133 ) ) ;
#238162 = ORIENTED_EDGE ( 'NONE', *, *, #210047, .F. ) ;
#238161 = COLOUR_RGB ( '',0.000000000000000000, 0.5019607843137254832, 0.000000000000000000 ) ;
#238163 = CARTESIAN_POINT ( 'NONE',  ( -12.76047175408009693, -8.959999999999999076, -2.276683849253812841 ) ) ;
#238165 = EDGE_CURVE ( 'NONE', #647690, #321033, #382406, .T. ) ;
#238164 = CARTESIAN_POINT ( 'NONE',  ( -11.02018608601703242, -10.45829352325116801, -28.14492171695282607 ) ) ;
#238166 = STYLED_ITEM ( 'NONE', ( #435436 ), #73578 ) ;
#238167 = VERTEX_POINT ( 'NONE', #451858 ) ;
#238168 = CARTESIAN_POINT ( 'NONE',  ( 7.360000000000153086, 6.300390561632061903, -30.44578048082320265 ) ) ;
#238169 = CARTESIAN_POINT ( 'NONE',  ( 11.49684786605825160, 8.023081936375922041, -28.29169554007432552 ) ) ;
#238170 = FILL_AREA_STYLE ('',( #293980 ) ) ;
#238173 = ORIENTED_EDGE ( 'NONE', *, *, #196829, .F. ) ;
#238172 = VERTEX_POINT ( 'NONE', #750216 ) ;
#238171 = DIRECTION ( 'NONE',  ( -0.000000000000000000, -0.000000000000000000, 1.000000000000000000 ) ) ;
#238175 = AXIS2_PLACEMENT_3D ( 'NONE', #260262, #212238, #25177 ) ;
#238174 = CARTESIAN_POINT ( 'NONE',  ( -13.46200000000000507, -14.21279468887397890, 2.609828922632362325 ) ) ;
#238176 = PRESENTATION_STYLE_ASSIGNMENT (( #782907 ) ) ;
#238177 = CARTESIAN_POINT ( 'NONE',  ( 9.878565361572475112, 34.33083000223692238, 27.21850230832427542 ) ) ;
#238179 = ORIENTED_EDGE ( 'NONE', *, *, #166056, .F. ) ;
#238178 = CARTESIAN_POINT ( 'NONE',  ( -128.1357628275623028, 8.223971550589473267, 152.2999999999999829 ) ) ;
#238182 = ORIENTED_EDGE ( 'NONE', *, *, #5057, .F. ) ;
#238181 = B_SPLINE_CURVE_WITH_KNOTS ( 'NONE', 3,
 ( #276042, #156637, #399246, #458768 ),
 .UNSPECIFIED., .F., .F.,
 ( 4, 4 ),
 ( 0.000000000000000000, 0.9568747817204129591 ),
 .UNSPECIFIED. ) ;
#238180 = VECTOR ( 'NONE', #579569, 1000.000000000000227 ) ;
#238183 = ORIENTED_EDGE ( 'NONE', *, *, #79930, .T. ) ;
#238184 = COLOUR_RGB ( '',0.7529411764705882248, 0.7529411764705882248, 0.7529411764705882248 ) ;
#238185 = CARTESIAN_POINT ( 'NONE',  ( 10.53271482718410113, 8.838966716637701282, -28.22776034438960124 ) ) ;
#238187 = EDGE_CURVE ( 'NONE', #765006, #47089, #567092, .T. ) ;
#238186 = EDGE_CURVE ( 'NONE', #348105, #669397, #192179, .T. ) ;
#238190 = PRESENTATION_LAYER_ASSIGNMENT (  '', '', ( #34695 ) ) ;
#238189 = CARTESIAN_POINT ( 'NONE',  ( 11.84858387799819113, 8.243980970942629938, -27.23730733403031579 ) ) ;
#238188 = CARTESIAN_POINT ( 'NONE',  ( 10.68746710526314025, 9.022238442238281309, -2.720926322199334724 ) ) ;
#238192 = EDGE_CURVE ( 'NONE', #320691, #214884, #420439, .T. ) ;
#238191 = CIRCLE ( 'NONE', #720666, 0.9999999999999974465 ) ;
#238193 =( LENGTH_UNIT ( ) NAMED_UNIT ( * ) SI_UNIT ( .MILLI., .METRE. ) );
#238194 = PLANE ( 'NONE',  #481894 ) ;
#238196 = CARTESIAN_POINT ( 'NONE',  ( 2.510833232335707432, -16.12899999999998357, -16.51832948820981883 ) ) ;
#238195 = CARTESIAN_POINT ( 'NONE',  ( -11.49668960163639930, -7.839999999999999858, -2.600000000000000089 ) ) ;
#238198 = COLOUR_RGB ( '',0.4274509803921568429, 0.4588235294117646856, 0.4941176470588235503 ) ;
#238197 = CARTESIAN_POINT ( 'NONE',  ( -59.43395503262519242, -2.555472823998333975, 4.038088246790276337 ) ) ;
#238200 = EDGE_CURVE ( 'NONE', #181227, #622894, #758043, .T. ) ;
#238199 = CARTESIAN_POINT ( 'NONE',  ( 10.66402093492970060, 8.938368745846581476, -2.410589677069289838 ) ) ;
#238201 = AXIS2_PLACEMENT_3D ( 'NONE', #235649, #100427, #164135 ) ;
#238202 = SURFACE_SIDE_STYLE ('',( #782927 ) ) ;
#238204 = CARTESIAN_POINT ( 'NONE',  ( 11.53256110915364019, -8.876068759464200042, -2.190310855670704715 ) ) ;
#238203 = CARTESIAN_POINT ( 'NONE',  ( 11.68883874532366107, -8.085888047449929061, -3.144057861081380079 ) ) ;
#238206 = CARTESIAN_POINT ( 'NONE',  ( -56.50000000000000711, 10.96858360000000054, -0.9596272400000007696 ) ) ;
#238205 = CARTESIAN_POINT ( 'NONE',  ( 12.69999999999998863, 0.9473000000000015852, 86.34729999999998995 ) ) ;
#238207 = CARTESIAN_POINT ( 'NONE',  ( 11.34049477076856149, 8.717271660239799047, -28.39953063533705091 ) ) ;
#238208 = LINE ( 'NONE', #480570, #779816 ) ;
#238209 = CARTESIAN_POINT ( 'NONE',  ( -10.21180657253229995, -9.057277144219233023, -2.724362600207119733 ) ) ;
#238210 = ADVANCED_FACE ( 'NONE', ( #153608 ), #686701, .T. ) ;
#238212 = CARTESIAN_POINT ( 'NONE',  ( -11.40938960163640026, 8.399999999999993250, -1.953367698507589179 ) ) ;
#238211 = CARTESIAN_POINT ( 'NONE',  ( -56.50000000000000711, -7.229998240000002241, 4.750000660000002206 ) ) ;
#238213 = CARTESIAN_POINT ( 'NONE',  ( -114.2999999999999829, 12.70000000000000107, 139.6999999999999886 ) ) ;
#238214 = EDGE_CURVE ( 'NONE', #411791, #487910, #562418, .T. ) ;
#238215 = CARTESIAN_POINT ( 'NONE',  ( 14.04450092506119674, 24.79443629951684969, 5.268030723235833435 ) ) ;
#238216 = CARTESIAN_POINT ( 'NONE',  ( -12.14439947767926142, -7.822543038952431083, -2.564665338058795818 ) ) ;
#238217 = ORIENTED_EDGE ( 'NONE', *, *, #100532, .F. ) ;
#238219 = CARTESIAN_POINT ( 'NONE',  ( -10.93270626830300074, -8.824464672112091179, -2.965280360995190101 ) ) ;
#238218 = SURFACE_STYLE_USAGE ( .BOTH. , #480583 ) ;
#238220 = CARTESIAN_POINT ( 'NONE',  ( 0.1130034802883876643, 28.87999999999999901, 45.32279999999998665 ) ) ;
#238221 = CARTESIAN_POINT ( 'NONE',  ( -12.10355194086069552, 20.79739526425646545, -8.643520455627564658 ) ) ;
#238224 = CARTESIAN_POINT ( 'NONE',  ( -3.926652275029867134, 14.69654975276627162, 2.044455270174128092 ) ) ;
#238223 =( NAMED_UNIT ( * ) PLANE_ANGLE_UNIT ( ) SI_UNIT ( $, .RADIAN. ) );
#238222 =( GEOMETRIC_REPRESENTATION_CONTEXT ( 3 ) GLOBAL_UNCERTAINTY_ASSIGNED_CONTEXT ( ( #258682 ) ) GLOBAL_UNIT_ASSIGNED_CONTEXT ( ( #721918, #725802, #121275 ) ) REPRESENTATION_CONTEXT ( 'NONE', 'WORKASPACE' ) );
#238225 = FILL_AREA_STYLE ('',( #218601 ) ) ;
#238226 = MECHANICAL_DESIGN_GEOMETRIC_PRESENTATION_REPRESENTATION (  '', ( #187060 ), #415981 ) ;
#238227 = ORIENTED_EDGE ( 'NONE', *, *, #556981, .F. ) ;
#238229 = CARTESIAN_POINT ( 'NONE',  ( 11.23478960163609841, -9.900000000000000355, -28.41000000000000014 ) ) ;
#238228 = CARTESIAN_POINT ( 'NONE',  ( 2.306555177478724961, 34.92421655646450773, -14.82160006148145470 ) ) ;
#238232 = CARTESIAN_POINT ( 'NONE',  ( -9.853539601636372325, 8.186430042638178861, -28.46034515370059026 ) ) ;
#238231 = VECTOR ( 'NONE', #243760, 1000.000000000000000 ) ;
#238230 = CARTESIAN_POINT ( 'NONE',  ( -8.541120525431495025, 21.38097117096982203, 27.86225042072061697 ) ) ;
#238234 = ORIENTED_EDGE ( 'NONE', *, *, #714822, .T. ) ;
#238233 = DIRECTION ( 'NONE',  ( 0.000000000000000000, -1.000000000000000000, 0.000000000000000000 ) ) ;
#238236 = ORIENTED_EDGE ( 'NONE', *, *, #600707, .F. ) ;
#238235 =( NAMED_UNIT ( * ) PLANE_ANGLE_UNIT ( ) SI_UNIT ( $, .RADIAN. ) );
#238237 = VERTEX_POINT ( 'NONE', #296551 ) ;
#238238 = CARTESIAN_POINT ( 'NONE',  ( 14.59641560046616782, 13.72978772065077102, 2.854959223288626724 ) ) ;
#238239 = AXIS2_PLACEMENT_3D ( 'NONE', #191079, #7871, #672306 ) ;
#238240 = B_SPLINE_CURVE_WITH_KNOTS ( 'NONE', 3,
 ( #737009, #80517, #259782, #140395 ),
 .UNSPECIFIED., .F., .F.,
 ( 4, 4 ),
 ( 0.000000000000000000, 1.000000000000000000 ),
 .UNSPECIFIED. ) ;
#238241 = FACE_OUTER_BOUND ( 'NONE', #443618, .T. ) ;
#238243 = LINE ( 'NONE', #775137, #541555 ) ;
#238242 = MECHANICAL_DESIGN_GEOMETRIC_PRESENTATION_REPRESENTATION (  '', ( #73402 ), #644599 ) ;
#238244 = DIRECTION ( 'NONE',  ( -0.000000000000000000, 1.000000000000000000, -0.000000000000000000 ) ) ;
#238245 = CARTESIAN_POINT ( 'NONE',  ( -12.40125626830298877, -10.45999999999999908, -27.52668384925377865 ) ) ;
#238248 = CARTESIAN_POINT ( 'NONE',  ( 13.02743207147945093, 20.40318905140847150, -7.435459730232161668 ) ) ;
#238247 = CARTESIAN_POINT ( 'NONE',  ( 0.4137931034481172610, 14.45000000000000639, -20.26235632183900037 ) ) ;
#238246 = CARTESIAN_POINT ( 'NONE',  ( -11.11484685212539958, 9.035359386862367614, -27.72978443171023599 ) ) ;
#238250 = EDGE_CURVE ( 'NONE', #328703, #382414, #163956, .T. ) ;
#238249 = CARTESIAN_POINT ( 'NONE',  ( 10.73703133648810137, -10.55664597104200197, -27.72575682329348012 ) ) ;
#238251 = ORIENTED_EDGE ( 'NONE', *, *, #471665, .T. ) ;
#238253 = CARTESIAN_POINT ( 'NONE',  ( 11.72463362550253230, -7.920365827642211976, -2.294481639416467988 ) ) ;
#238252 = FILL_AREA_STYLE ('',( #409463 ) ) ;
#238254 = CARTESIAN_POINT ( 'NONE',  ( -5.520556234373888721E-17, 0.000000000000000000, 0.000000000000000000 ) ) ;
#238257 = B_SPLINE_CURVE_WITH_KNOTS ( 'NONE', 3,
 ( #276281, #518583, #586065, #526377 ),
 .UNSPECIFIED., .F., .F.,
 ( 4, 4 ),
 ( 0.000000000000000000, 1.000000000000000000 ),
 .UNSPECIFIED. ) ;
#238256 = CARTESIAN_POINT ( 'NONE',  ( 1.108209038230193677, 1.108209038230234311, -147.1493437499999288 ) ) ;
#238255 = DIRECTION ( 'NONE',  ( -1.000000000000000000, 0.000000000000000000, 4.885250522737397195E-15 ) ) ;
#238260 = VERTEX_POINT ( 'NONE', #479176 ) ;
#238259 = DIRECTION ( 'NONE',  ( -5.782411586589358033E-15, -1.000000000000000000, 0.000000000000000000 ) ) ;
#238258 = CARTESIAN_POINT ( 'NONE',  ( -10.08591949241523977, 30.23760976838471137, -10.93071387484693169 ) ) ;
#238261 = CARTESIAN_POINT ( 'NONE',  ( -13.98197319588201992, 13.97560648834477526, 5.434011536585420465 ) ) ;
#238262 = CARTESIAN_POINT ( 'NONE',  ( -12.92282599073510241, 31.21159301065761937, 7.615810466661844025 ) ) ;
#238263 =( GEOMETRIC_REPRESENTATION_CONTEXT ( 3 ) GLOBAL_UNCERTAINTY_ASSIGNED_CONTEXT ( ( #431585 ) ) GLOBAL_UNIT_ASSIGNED_CONTEXT ( ( #680555, #430114, #520884 ) ) REPRESENTATION_CONTEXT ( 'NONE', 'WORKASPACE' ) );
#238264 = CARTESIAN_POINT ( 'NONE',  ( -2.347062919156134075, 33.37536443157861044, 33.58397254325175396 ) ) ;
#238265 =( NAMED_UNIT ( * ) SI_UNIT ( $, .STERADIAN. ) SOLID_ANGLE_UNIT ( ) );
#238267 = VERTEX_POINT ( 'NONE', #169202 ) ;
#238266 = CARTESIAN_POINT ( 'NONE',  ( 10.23230626830279988, -9.475535327887861570, -28.21528036099519809 ) ) ;
#238268 = CARTESIAN_POINT ( 'NONE',  ( 88.90000000001951719, -63.50000000000170530, 6.999999999999988454 ) ) ;
#238269 = SURFACE_STYLE_FILL_AREA ( #174576 ) ;
#238270 = COLOUR_RGB ( '',0.2509803921568627416, 0.2509803921568627416, 0.2509803921568627416 ) ;
#238271 = ORIENTED_EDGE ( 'NONE', *, *, #491709, .F. ) ;
#238272 = DIRECTION ( 'NONE',  ( -0.000000000000000000, -0.000000000000000000, 1.000000000000000000 ) ) ;
#238273 = ORIENTED_EDGE ( 'NONE', *, *, #701601, .T. ) ;
#238274 = PRESENTATION_STYLE_ASSIGNMENT (( #783004 ) ) ;
#238275 = PRESENTATION_STYLE_ASSIGNMENT (( #349859 ) ) ;
#238276 = ORIENTED_EDGE ( 'NONE', *, *, #501993, .F. ) ;
#238277 = FILL_AREA_STYLE_COLOUR ( '', #464395 ) ;
#238278 = VECTOR ( 'NONE', #510255, 1000.000000000000227 ) ;
#238280 = CARTESIAN_POINT ( 'NONE',  ( -14.48930340918908932, 18.68871760428637785, 3.880758174994725973 ) ) ;
#238279 = CARTESIAN_POINT ( 'NONE',  ( -10.75152093492989636, 8.617656912806587854, -27.22797505069574697 ) ) ;
#238281 = DIRECTION ( 'NONE',  ( -0.5806772826172570401, 0.000000000000000000, -0.8141338301853314752 ) ) ;
#238282 = CARTESIAN_POINT ( 'NONE',  ( -11.51051084937861724, -9.616472076489969822, -28.34108476888382810 ) ) ;
#238284 = AXIS2_PLACEMENT_3D ( 'NONE', #165840, #62084, #551065 ) ;
#238283 = LINE ( 'NONE', #480651, #764116 ) ;
#238286 = FILL_AREA_STYLE_COLOUR ( '', #636623 ) ;
#238285 = CARTESIAN_POINT ( 'NONE',  ( -5.957231857835040501, 34.89390730887684100, -13.62782155077081114 ) ) ;
#238290 = ADVANCED_FACE ( 'NONE', ( #475266 ), #586721, .T. ) ;
#238289 = ORIENTED_EDGE ( 'NONE', *, *, #673015, .F. ) ;
#238288 = ORIENTED_EDGE ( 'NONE', *, *, #526151, .T. ) ;
#238287 = CYLINDRICAL_SURFACE ( 'NONE', #6810, 14.99999999999999645 ) ;
#238291 = CARTESIAN_POINT ( 'NONE',  ( -11.26751052926146457, 19.26177375670555136, 9.708221891861942510 ) ) ;
#238293 = ORIENTED_EDGE ( 'NONE', *, *, #314466, .T. ) ;
#238292 = LINE ( 'NONE', #771265, #585126 ) ;
#238296 = CARTESIAN_POINT ( 'NONE',  ( 6.850358118687769782, 0.02540000000001509453, -11.70244487073804507 ) ) ;
#238295 = CARTESIAN_POINT ( 'NONE',  ( -9.920214827184357986, -10.33620007304499566, -27.34312489596790741 ) ) ;
#238294 = DIRECTION ( 'NONE',  ( 1.000000000000000000, 0.000000000000000000, 3.587522869870392364E-15 ) ) ;
#238299 = EDGE_CURVE ( 'NONE', #210314, #542153, #690004, .T. ) ;
#238298 = CARTESIAN_POINT ( 'NONE',  ( -9.425870709778497059, -15.30984999999999907, 8.755245527584111898 ) ) ;
#238297 = AXIS2_PLACEMENT_3D ( 'NONE', #294194, #302040, #421287 ) ;
#238300 = VERTEX_POINT ( 'NONE', #590609 ) ;
#238302 = CARTESIAN_POINT ( 'NONE',  ( 11.88386672083713336, -10.39948368249006805, -27.46439215903864195 ) ) ;
#238301 = DIRECTION ( 'NONE',  ( -1.000000000000000000, 0.000000000000000000, 0.000000000000000000 ) ) ;
#238304 = CIRCLE ( 'NONE', #174610, 0.2083333333332965109 ) ;
#238303 = CARTESIAN_POINT ( 'NONE',  ( -11.29521842565647027, 14.71038002370097431, 1.516298531517435988 ) ) ;
#238305 = ORIENTED_EDGE ( 'NONE', *, *, #651106, .F. ) ;
#238306 = CARTESIAN_POINT ( 'NONE',  ( 25.56811211151688923, -11.26566664446128563, -3.123745699546899957 ) ) ;
#238308 = EDGE_CURVE ( 'NONE', #63047, #2508, #423190, .T. ) ;
#238307 = B_SPLINE_CURVE_WITH_KNOTS ( 'NONE', 3,
 ( #100763, #112583, #343663, #291810, #776850, #585914, #104661, #589804, #232062, #474451, #530154, #768961, #224167, #717184, #187979, #677120, #136211, #64589, #124372, #72458, #728841, #669199, #132287, #374958, #243831, #434547, #68543, #60700 ),
 .UNSPECIFIED., .F., .F.,
 ( 4, 1, 2, 2, 2, 2, 1, 2, 2, 2, 2, 2, 2, 2, 4 ),
 ( 0.000000000000000000, 0.06249999999999614197, 0.09374999999998979983, 0.1249999999999834577, 0.1874999999999795997, 0.2499999999999757416, 0.3749999999999680811, 0.4374999999999686917, 0.4999999999999692468, 0.6249999999999759082, 0.6874999999999797939, 0.7499999999999835687, 0.8124999999999873435, 0.8749999999999911182, 1.000000000000000000 ),
 .UNSPECIFIED. ) ;
#238309 = CARTESIAN_POINT ( 'NONE',  ( 11.75918960163607885, 8.398902637812280858, -1.953368629643161158 ) ) ;
#238311 = PLANE ( 'NONE',  #277297 ) ;
#238310 = CARTESIAN_POINT ( 'NONE',  ( -13.19173848843652408, -9.018342796911644754, -0.2999999999999788947 ) ) ;
#238313 = CARTESIAN_POINT ( 'NONE',  ( -11.10614255904378567, 8.681905054463955551, -27.36172612275800375 ) ) ;
#238312 = DIRECTION ( 'NONE',  ( 0.000000000000000000, -4.166456340339245255E-12, 1.000000000000000000 ) ) ;
#238315 = CARTESIAN_POINT ( 'NONE',  ( 1.012706511216911576, -1.932817496493761444, -156.5133187810215531 ) ) ;
#238314 = DIRECTION ( 'NONE',  ( -0.000000000000000000, 1.000000000000000000, -0.000000000000000000 ) ) ;
#238318 = EDGE_CURVE ( 'NONE', #468371, #191706, #59606, .T. ) ;
#238317 = CARTESIAN_POINT ( 'NONE',  ( 11.42818146895432108, 2.539999999999996039, 10.08237414067981419 ) ) ;
#238316 = VECTOR ( 'NONE', #365729, 1000.000000000000000 ) ;
#238319 = PLANE ( 'NONE',  #125424 ) ;
#238320 = CARTESIAN_POINT ( 'NONE',  ( -9.850423274406285401, -17.41949332169264864, 8.020286406521284661 ) ) ;
#238321 = VECTOR ( 'NONE', #624296, 1000.000000000000227 ) ;
#238322 = CARTESIAN_POINT ( 'NONE',  ( 11.31610426826300397, -7.829283628290584218, -2.929503250837358852 ) ) ;
#238323 = CARTESIAN_POINT ( 'NONE',  ( -11.06041666666680179, 7.717824634105589610, -28.43705772302800128 ) ) ;
#238324 = B_SPLINE_SURFACE_WITH_KNOTS ( 'NONE', 1, 3, ( 
 ( #617312, #319292, #386645, #430634, #501838, #561479, #16581, #636951, #28428, #584990, #207574, #577158, #279107, #760244, #521372, #275219, #402341, #99839, #151839, #644782, #88176, #525294, #271278, #764134, #390543, #704497, #756285, #163543, #159654, #223227, #752383, #219333 ),
 ( #342700, #32320, #768066, #215424, #517499, #708381, #40171, #103727, #36258, #346673, #283049, #406235, #461789, #92099, #450135, #465692, #457947, #692780, #648726, #700613, #155810, #513561, #334902, #588865, #330998, #211481, #398413, #581046, #44111, #394483, #147957, #286969 ) ),
 .UNSPECIFIED., .F., .F., .F.,
 ( 2, 2 ),
 ( 4, 2, 2, 2, 2, 2, 2, 2, 2, 2, 2, 2, 2, 2, 2, 4 ),
 ( 0.000000000000000000, 1.000000000000000000 ),
 ( 0.000000000000000000, 0.06250000000000000000, 0.09375000000000000000, 0.1093750000000000000, 0.1250000000000000000, 0.2500000000000000000, 0.3750000000000000000, 0.5000000000000000000, 0.6250000000000000000, 0.6875000000000000000, 0.7500000000000000000, 0.8125000000000000000, 0.8437500000000000000, 0.8593750000000000000, 0.8750000000000000000, 1.000000000000000000 ),
 .UNSPECIFIED. ) ;
#238326 = CARTESIAN_POINT ( 'NONE',  ( 0.7298219064832126568, 19.04746000000000095, -11.41797727007168284 ) ) ;
#238325 = FILL_AREA_STYLE ('',( #186412 ) ) ;
#238329 = CARTESIAN_POINT ( 'NONE',  ( -13.47633802927421875, 29.72709788894883687, -6.292432762510310695 ) ) ;
#238328 =( BOUNDED_CURVE ( )  B_SPLINE_CURVE ( 2, ( #263664, #625409, #744781, #132520, #442585, #617535, #80488, #681280, #315635 ),
 .UNSPECIFIED., .F., .F. ) 
 B_SPLINE_CURVE_WITH_KNOTS ( ( 3, 2, 2, 2, 3 ),
 ( 0.8392857142857141906, 0.8452380952380952328, 0.8571428571428570953, 0.8690476190476190688, 0.8749999999999997780 ),
 .UNSPECIFIED. ) 
 CURVE ( )  GEOMETRIC_REPRESENTATION_ITEM ( )  RATIONAL_B_SPLINE_CURVE ( ( 0.7257115473778391612, 0.7257115473778381620, 0.7778152922313297246, 0.6736078025243484868, 0.7778152922313297246, 0.6736078025243484868, 0.7778152922313297246, 0.7257115473778410486, 0.7257115473778390502 ) ) 
 REPRESENTATION_ITEM ( '' )  );
#238327 = CARTESIAN_POINT ( 'NONE',  ( -8.639867925902619206, 19.19516165427308962, 27.88197995051304900 ) ) ;
#238330 = CARTESIAN_POINT ( 'NONE',  ( 9.012542021304701834, 14.72156289748776281, 1.089241811086873346 ) ) ;
#238331 = ORIENTED_EDGE ( 'NONE', *, *, #300357, .T. ) ;
#238332 = CARTESIAN_POINT ( 'NONE',  ( 4.982714400083610329, 34.62244310428941674, 27.90664740896611207 ) ) ;
#238334 = CARTESIAN_POINT ( 'NONE',  ( 10.00148900676248154, 34.27567598540413485, 27.34870189774137827 ) ) ;
#238333 = CIRCLE ( 'NONE', #365533, 2.552699999999990865 ) ;
#238337 = CARTESIAN_POINT ( 'NONE',  ( -58.10127950000000396, -3.765806540000005587, -10.34646648000000013 ) ) ;
#238336 = CARTESIAN_POINT ( 'NONE',  ( -4.900000000000001243, 1.867586368699716531E-15, -15.25000000000002309 ) ) ;
#238335 = CARTESIAN_POINT ( 'NONE',  ( 0.4751024726090916639, 34.85990012989930165, -14.86541423858117739 ) ) ;
#238338 = CARTESIAN_POINT ( 'NONE',  ( -114.2999999999999829, 12.70000000000000107, 88.89999999999997726 ) ) ;
#238339 = CARTESIAN_POINT ( 'NONE',  ( 1.841795031667312621, 36.18925156454800174, 14.88649709839597968 ) ) ;
#238342 = CARTESIAN_POINT ( 'NONE',  ( 13.69841042724815239, 24.51487894949826085, -6.111755532279762093 ) ) ;
#238341 = SURFACE_SIDE_STYLE ('',( #465047 ) ) ;
#238340 = CARTESIAN_POINT ( 'NONE',  ( 4.589060101105274292, 35.13565212248397529, 14.28077638219773959 ) ) ;
#238343 = DIRECTION ( 'NONE',  ( 0.000000000000000000, 1.000000000000000000, 0.000000000000000000 ) ) ;
#238344 = CARTESIAN_POINT ( 'NONE',  ( -12.89327642045802058, 30.75186444792658946, 7.665730438819426062 ) ) ;
#238345 = EDGE_CURVE ( 'NONE', #159294, #465742, #410780, .T. ) ;
#238348 = CARTESIAN_POINT ( 'NONE',  ( 14.86467229716528315, 24.33912828590057131, 0.5052456254194090945 ) ) ;
#238347 = CARTESIAN_POINT ( 'NONE',  ( 23.79957011432289349, -14.63641314213499811, -8.319314643643769713 ) ) ;
#238346 = FACE_OUTER_BOUND ( 'NONE', #496085, .T. ) ;
#238349 = CARTESIAN_POINT ( 'NONE',  ( 12.84999999999999964, 8.080490191741276362, -28.48761673478310996 ) ) ;
#238350 = EDGE_CURVE ( 'NONE', #357433, #206637, #348407, .T. ) ;
#238351 = EDGE_CURVE ( 'NONE', #591352, #773233, #626291, .T. ) ;
#238352 = CARTESIAN_POINT ( 'NONE',  ( -2.718496271792526445E-15, 28.87999999999999545, 36.07719999999999771 ) ) ;
#238353 = CARTESIAN_POINT ( 'NONE',  ( 14.20000000000000107, 8.397454436968644131, -1.100002159965270288 ) ) ;
#238355 = CARTESIAN_POINT ( 'NONE',  ( -2.276354430379751825, 19.04745999999999739, -11.43964556962025370 ) ) ;
#238354 = CARTESIAN_POINT ( 'NONE',  ( 12.08050486349998920, 9.005057385462631458, -2.782801373541147427 ) ) ;
#238356 =( LENGTH_UNIT ( ) NAMED_UNIT ( * ) SI_UNIT ( .MILLI., .METRE. ) );
#238357 = VERTEX_POINT ( 'NONE', #494787 ) ;
#238358 = CARTESIAN_POINT ( 'NONE',  ( -12.05817383156416689, 9.104519608867704505, -27.58858939769572416 ) ) ;
#238360 = AXIS2_PLACEMENT_3D ( 'NONE', #156341, #295320, #279651 ) ;
#238359 = FILL_AREA_STYLE_COLOUR ( '', #717135 ) ;
#238361 = EDGE_LOOP ( 'NONE', ( #456894, #536891, #503993, #664309 ) ) ;
#238362 = EDGE_CURVE ( 'NONE', #335507, #546350, #670021, .T. ) ;
#238363 = EDGE_LOOP ( 'NONE', ( #485464, #360110, #543897, #569093 ) ) ;
#238364 = DIRECTION ( 'NONE',  ( 0.7071067811865487940, 0.000000000000000000, 0.7071067811865462405 ) ) ;
#238365 = ORIENTED_EDGE ( 'NONE', *, *, #638856, .T. ) ;
#238366 = AXIS2_PLACEMENT_3D ( 'NONE', #528816, #711896, #91703 ) ;
#238367 = ORIENTED_EDGE ( 'NONE', *, *, #630323, .F. ) ;
#238370 = CARTESIAN_POINT ( 'NONE',  ( 10.91650191494557909, 7.961298561448685085, -3.050518085537997415 ) ) ;
#238369 = LINE ( 'NONE', #234430, #490568 ) ;
#238368 = DIRECTION ( 'NONE',  ( 1.000000000000000000, -1.200748232950198139E-17, 6.011982223193870285E-17 ) ) ;
#238371 = DIRECTION ( 'NONE',  ( 0.000000000000000000, -1.000000000000000000, 0.000000000000000000 ) ) ;
#238373 = ORIENTED_EDGE ( 'NONE', *, *, #374202, .T. ) ;
#238372 = FILL_AREA_STYLE_COLOUR ( '', #276460 ) ;
#238374 = B_SPLINE_CURVE_WITH_KNOTS ( 'NONE', 3,
 ( #576286, #31461, #699735, #640011 ),
 .UNSPECIFIED., .F., .F.,
 ( 4, 4 ),
 ( 0.000000000000000000, 1.000000000000000000 ),
 .UNSPECIFIED. ) ;
#238376 = AXIS2_PLACEMENT_3D ( 'NONE', #46272, #161807, #408422 ) ;
#238375 = CARTESIAN_POINT ( 'NONE',  ( 0.07470036010881302146, 19.04999999999999716, -0.000000000000000000 ) ) ;
#238377 = CARTESIAN_POINT ( 'NONE',  ( 14.07050083082669723, 18.38734936708858925, 5.198173368569489305 ) ) ;
#238378 = DIRECTION ( 'NONE',  ( -0.000000000000000000, -0.000000000000000000, 1.000000000000000000 ) ) ;
#238381 = VERTEX_POINT ( 'NONE', #423615 ) ;
#238380 = DIRECTION ( 'NONE',  ( 1.000000000000000000, 0.000000000000000000, 0.000000000000000000 ) ) ;
#238379 = CARTESIAN_POINT ( 'NONE',  ( -12.26317995295789487, -8.400000000000002132, -3.246635639072862123 ) ) ;
#238382 = CARTESIAN_POINT ( 'NONE',  ( -12.90578133648839909, 8.689380901098781251, -28.35122242344310095 ) ) ;
#238383 = EDGE_CURVE ( 'NONE', #71188, #201555, #562577, .T. ) ;
#238384 = VERTEX_POINT ( 'NONE', #674005 ) ;
#238385 = ORIENTED_EDGE ( 'NONE', *, *, #75671, .F. ) ;
#238386 = CARTESIAN_POINT ( 'NONE',  ( 12.10360426826299829, -8.114641814145279852, -2.105745123743979708 ) ) ;
#238388 = CARTESIAN_POINT ( 'NONE',  ( 12.74597434434169330, 8.680000000000015703, -27.36502577388069568 ) ) ;
#238387 = AXIS2_PLACEMENT_3D ( 'NONE', #478456, #526325, #228241 ) ;
#238390 = CARTESIAN_POINT ( 'NONE',  ( -10.80009314446290070, -7.972894203382792533, -3.096307333425691866 ) ) ;
#238389 = SURFACE_STYLE_FILL_AREA ( #417443 ) ;
#238391 = CARTESIAN_POINT ( 'NONE',  ( 14.67747674899741916, 31.08363176128934313, -2.403706831336939853 ) ) ;
#238393 = EDGE_CURVE ( 'NONE', #762385, #416760, #666828, .T. ) ;
#238392 =( LENGTH_UNIT ( ) NAMED_UNIT ( * ) SI_UNIT ( .MILLI., .METRE. ) );
#238394 = CARTESIAN_POINT ( 'NONE',  ( -10.04618817879910431, -8.877435506378182239, -2.045208318571071437 ) ) ;
#238395 =( LENGTH_UNIT ( ) NAMED_UNIT ( * ) SI_UNIT ( .MILLI., .METRE. ) );
#238396 = EDGE_LOOP ( 'NONE', ( #440991, #139889, #499457, #113106 ) ) ;
#238397 = CARTESIAN_POINT ( 'NONE',  ( -11.55502293496970090, -9.619999999999999218, -28.33497422611930361 ) ) ;
#238399 = SURFACE_STYLE_FILL_AREA ( #63086 ) ;
#238398 = CARTESIAN_POINT ( 'NONE',  ( -13.43660000000000565, 13.67598881072041017, 2.739123251770517964 ) ) ;
#238401 = ADVANCED_FACE ( 'NONE', ( #606302 ), #143835, .F. ) ;
#238400 = CARTESIAN_POINT ( 'NONE',  ( 0.4045633885886309455, -14.18695783487427953, -0.02539999999999871874 ) ) ;
#238404 = ORIENTED_EDGE ( 'NONE', *, *, #755070, .T. ) ;
#238403 =( LENGTH_UNIT ( ) NAMED_UNIT ( * ) SI_UNIT ( .MILLI., .METRE. ) );
#238402 = CIRCLE ( 'NONE', #644763, 0.3000000000000016542 ) ;
#238405 =( NAMED_UNIT ( * ) SI_UNIT ( $, .STERADIAN. ) SOLID_ANGLE_UNIT ( ) );
#238406 = DIRECTION ( 'NONE',  ( 0.000000000000000000, 1.000000000000000000, 5.551115123125782702E-17 ) ) ;
#238407 = CARTESIAN_POINT ( 'NONE',  ( 2.210449937993699709, 36.34262621484974431, 14.70782424255604859 ) ) ;
#238408 = DIRECTION ( 'NONE',  ( -2.370367022702181542E-15, 0.8439377795026178353, -0.5364410725589445761 ) ) ;
#238410 = COLOUR_RGB ( '',0.8980392156862745390, 0.9176470588235293713, 0.9294117647058823817 ) ;
#238409 = CARTESIAN_POINT ( 'NONE',  ( -10.21068018545870082, 7.975535327887899761, -2.965280360995160347 ) ) ;
#238411 = CARTESIAN_POINT ( 'NONE',  ( 12.70000000005400587, 11.42828633754832701, 0.000000000000000000 ) ) ;
#238414 = ORIENTED_EDGE ( 'NONE', *, *, #114932, .T. ) ;
#238413 = CARTESIAN_POINT ( 'NONE',  ( -12.10044969328730957, -10.59936830855355439, -28.12823283157032961 ) ) ;
#238412 = VECTOR ( 'NONE', #311060, 1000.000000000000000 ) ;
#238416 = CARTESIAN_POINT ( 'NONE',  ( 12.49722323919874079, -8.979318112510259908, -2.600000000000000089 ) ) ;
#238415 = B_SPLINE_CURVE_WITH_KNOTS ( 'NONE', 3,
 ( #25703, #332239, #451364, #13949 ),
 .UNSPECIFIED., .F., .F.,
 ( 4, 4 ),
 ( 0.000000000000000000, 1.000000000000000000 ),
 .UNSPECIFIED. ) ;
#238417 = CARTESIAN_POINT ( 'NONE',  ( 10.32847323919880900, -8.620937401049552307, -1.968599995675702541 ) ) ;
#238419 = EDGE_CURVE ( 'NONE', #361923, #350366, #347216, .T. ) ;
#238418 = SURFACE_STYLE_FILL_AREA ( #540387 ) ;
#238420 = CARTESIAN_POINT ( 'NONE',  ( 27.82355639974664996, 2.548201365079165726, 2.065471606677804051 ) ) ;
#238421 = ORIENTED_EDGE ( 'NONE', *, *, #262514, .F. ) ;
#238422 = PRESENTATION_LAYER_ASSIGNMENT (  '', '', ( #213363 ) ) ;
#238423 = CARTESIAN_POINT ( 'NONE',  ( -12.32717647779619696, -8.967058416776536589, -2.600000000000002309 ) ) ;
#238424 = CARTESIAN_POINT ( 'NONE',  ( 8.983967232967735583, -12.70000000000000284, 8.976546913780737214 ) ) ;
#238427 = ORIENTED_EDGE ( 'NONE', *, *, #340624, .F. ) ;
#238426 = CARTESIAN_POINT ( 'NONE',  ( 6.069080052417002769, -1.137090243180623572, -138.5920222900315082 ) ) ;
#238425 = CARTESIAN_POINT ( 'NONE',  ( 12.73078133648809995, -8.110619098901219459, -2.098777576556889901 ) ) ;
#238428 = CARTESIAN_POINT ( 'NONE',  ( 4.675040454191497830, 14.44999999999999041, -8.543024605512581360 ) ) ;
#238429 = EDGE_LOOP ( 'NONE', ( #202756, #586660, #471656, #714248, #538369, #27605 ) ) ;
#238430 = PRESENTATION_LAYER_ASSIGNMENT (  '', '', ( #454046 ) ) ;
#238433 = CARTESIAN_POINT ( 'NONE',  ( -8.488920307457258119, -15.42509455180399947, 9.956525765218772861 ) ) ;
#238432 = STYLED_ITEM ( 'NONE', ( #218981 ), #404393 ) ;
#238431 = CARTESIAN_POINT ( 'NONE',  ( -58.20127930000000305, 4.622797459999994807, -5.393240420000001478 ) ) ;
#238435 = EDGE_LOOP ( 'NONE', ( #117294, #726534, #19618, #278301 ) ) ;
#238434 = CARTESIAN_POINT ( 'NONE',  ( -11.37774685212540149, -10.00410973606929943, -27.29976263044429885 ) ) ;
#238438 = DIRECTION ( 'NONE',  ( 0.000000000000000000, -0.7071067811865474617, -0.7071067811865474617 ) ) ;
#238437 = CARTESIAN_POINT ( 'NONE',  ( -2.613365438098822047, 20.68587044802609753, 15.60413820637771032 ) ) ;
#238436 = LINE ( 'NONE', #779268, #486956 ) ;
#238439 = CARTESIAN_POINT ( 'NONE',  ( -58.80127949962701450, -2.616906120000002556, 7.542601733514000983 ) ) ;
#238440 = DIRECTION ( 'NONE',  ( -0.6935617860306512172, 0.000000000000000000, 0.7203971466892225006 ) ) ;
#238442 = FACE_OUTER_BOUND ( 'NONE', #335107, .T. ) ;
#238441 = CARTESIAN_POINT ( 'NONE',  ( 12.42057847092946155, 18.67993164556961005, 8.181403268845969023 ) ) ;
#238443 = CARTESIAN_POINT ( 'NONE',  ( 9.789020934929689943, 7.861631254153400583, -2.789410322930700126 ) ) ;
#238444 = CARTESIAN_POINT ( 'NONE',  ( -60.50578309557863577, 0.000000000000000000, 0.000000000000000000 ) ) ;
#238445 = CARTESIAN_POINT ( 'NONE',  ( -76.19999999999998863, 76.20000000000003126, 0.000000000000000000 ) ) ;
#238446 = CARTESIAN_POINT ( 'NONE',  ( 11.94380508741319957, 8.401097362187703865, -3.246631370356830804 ) ) ;
#238448 = EDGE_CURVE ( 'NONE', #261546, #771178, #21465, .T. ) ;
#238447 = CARTESIAN_POINT ( 'NONE',  ( 2.249485227877720650, 14.93889181297693547, -0.02540000000000029040 ) ) ;
#238450 = CARTESIAN_POINT ( 'NONE',  ( 11.38776351879179671, -8.399999999999982592, -1.953367698507629369 ) ) ;
#238449 = CARTESIAN_POINT ( 'NONE',  ( 5.615832122474664345, 36.35618928357212098, 13.77202108882956111 ) ) ;
#238454 = ADVANCED_FACE ( 'NONE', ( #602403 ), #240717, .T. ) ;
#238453 = SURFACE_STYLE_FILL_AREA ( #719644 ) ;
#238452 = CARTESIAN_POINT ( 'NONE',  ( -13.29197312945618670, -7.142279610304554716, -29.64455269897771927 ) ) ;
#238451 = CARTESIAN_POINT ( 'NONE',  ( 1.756270137228452377, 14.98536357272461217, -0.02540000000000024183 ) ) ;
#238455 = ORIENTED_EDGE ( 'NONE', *, *, #666188, .T. ) ;
#238457 = B_SPLINE_CURVE_WITH_KNOTS ( 'NONE', 3,
 ( #458078, #768204, #223379, #398548 ),
 .UNSPECIFIED., .F., .F.,
 ( 4, 4 ),
 ( 0.000000000000000000, 1.000000000000000000 ),
 .UNSPECIFIED. ) ;
#238456 = CARTESIAN_POINT ( 'NONE',  ( -1.677071722485111049, 3.610652239254434903, 28.39330447561377824 ) ) ;
#238458 = CARTESIAN_POINT ( 'NONE',  ( -11.38970584780756390, -8.150649786209568148, -2.089166418024829053 ) ) ;
#238459 = CARTESIAN_POINT ( 'NONE',  ( -1.591122502844649609E-13, 14.44989999999999952, -14.97499999999999964 ) ) ;
#238461 = CARTESIAN_POINT ( 'NONE',  ( -12.86264101100860380, -7.839999999999995417, -2.600000000000002309 ) ) ;
#238460 = CARTESIAN_POINT ( 'NONE',  ( 12.11828133648810280, -10.47876180219750708, -27.51585171770463489 ) ) ;
#238462 = CARTESIAN_POINT ( 'NONE',  ( 13.31547859559579372, 24.62692838349237689, 6.906380589431228678 ) ) ;
#238464 = CARTESIAN_POINT ( 'NONE',  ( -10.21928375447087056, -15.65606352699331083, 6.492972886838824564 ) ) ;
#238463 = CARTESIAN_POINT ( 'NONE',  ( -11.09058263710675085, 18.91300000000000026, 0.1109840716151079265 ) ) ;
#238465 = FACE_OUTER_BOUND ( 'NONE', #283682, .T. ) ;
#238466 = CARTESIAN_POINT ( 'NONE',  ( -4.383883211135095159, 18.91300000000000381, -0.7508752934734825857 ) ) ;
#238468 = EDGE_CURVE ( 'NONE', #363708, #183595, #260308, .T. ) ;
#238467 = CARTESIAN_POINT ( 'NONE',  ( 8.499757906750701864, 14.47891755650047330, 0.8051060354655769080 ) ) ;
#238469 = AXIS2_PLACEMENT_3D ( 'NONE', #494072, #199850, #140239 ) ;
#238470 = CARTESIAN_POINT ( 'NONE',  ( 11.45152093492970025, 8.181287798137324430, -1.978345319324373186 ) ) ;
#238472 = CARTESIAN_POINT ( 'NONE',  ( 7.160000000000129816, -5.199999999999799449, -26.95000000000000284 ) ) ;
#238471 = FILL_AREA_STYLE_COLOUR ( '', #162066 ) ;
#238473 = CARTESIAN_POINT ( 'NONE',  ( 11.50123450518634804, 29.37225944737546257, 9.430153079944966876 ) ) ;
#238475 = ORIENTED_EDGE ( 'NONE', *, *, #268761, .T. ) ;
#238474 = LINE ( 'NONE', #544370, #115228 ) ;
#238476 =( LENGTH_UNIT ( ) NAMED_UNIT ( * ) SI_UNIT ( .MILLI., .METRE. ) );
#238477 = SURFACE_STYLE_USAGE ( .BOTH. , #476915 ) ;
#238480 = CARTESIAN_POINT ( 'NONE',  ( -1.229885057471422627, 14.45000000000000817, -22.09568965517240002 ) ) ;
#238479 = DIRECTION ( 'NONE',  ( -0.000000000000000000, -0.000000000000000000, 1.000000000000000000 ) ) ;
#238478 = CARTESIAN_POINT ( 'NONE',  ( -10.96147293496969688, -10.53535938686229834, -27.97021556828983435 ) ) ;
#238481 = CARTESIAN_POINT ( 'NONE',  ( -11.85764299314219272, -8.912278632012705870, -3.146754773710670694 ) ) ;
#238483 = CARTESIAN_POINT ( 'NONE',  ( -11.13647293496970114, 9.035359386862367614, -27.72978443171023599 ) ) ;
#238482 = LINE ( 'NONE', #480857, #283981 ) ;
#238484 = EDGE_CURVE ( 'NONE', #561845, #183595, #232998, .T. ) ;
#238485 = AXIS2_PLACEMENT_3D ( 'NONE', #449027, #262308, #254497 ) ;
#238486 = COLOUR_RGB ( '',1.000000000000000000, 1.000000000000000000, 1.000000000000000000 ) ;
#238489 = EDGE_LOOP ( 'NONE', ( #472111, #494982, #251232, #125262 ) ) ;
#238488 = CARTESIAN_POINT ( 'NONE',  ( 0.000000000000000000, 4.160600009423500761E-29, -144.2719999999999629 ) ) ;
#238487 = SURFACE_STYLE_FILL_AREA ( #528732 ) ;
#238491 = ORIENTED_EDGE ( 'NONE', *, *, #624139, .T. ) ;
#238490 = EDGE_CURVE ( 'NONE', #613001, #91176, #296102, .T. ) ;
#238494 = ORIENTED_EDGE ( 'NONE', *, *, #478285, .F. ) ;
#238493 = SURFACE_STYLE_USAGE ( .BOTH. , #663904 ) ;
#238492 = PRESENTATION_LAYER_ASSIGNMENT (  '', '', ( #530610 ) ) ;
#238495 = CIRCLE ( 'NONE', #137411, 1.300000000000203659 ) ;
#238496 = ORIENTED_EDGE ( 'NONE', *, *, #36698, .T. ) ;
#238497 = ORIENTED_EDGE ( 'NONE', *, *, #609591, .F. ) ;
#238498 =( GEOMETRIC_REPRESENTATION_CONTEXT ( 3 ) GLOBAL_UNCERTAINTY_ASSIGNED_CONTEXT ( ( #589840 ) ) GLOBAL_UNIT_ASSIGNED_CONTEXT ( ( #713029, #231798, #343398 ) ) REPRESENTATION_CONTEXT ( 'NONE', 'WORKASPACE' ) );
#238499 = CARTESIAN_POINT ( 'NONE',  ( -13.38847070851899979, -9.900000000000000355, -27.85000000000000142 ) ) ;
#238501 = CARTESIAN_POINT ( 'NONE',  ( -25.00000000000000000, 85.00000000000000000, 27.50000000000000000 ) ) ;
#238500 = CARTESIAN_POINT ( 'NONE',  ( 14.02710993008762941, 13.11072889488064241, 4.944330523748069695 ) ) ;
#238502 =( LENGTH_UNIT ( ) NAMED_UNIT ( * ) SI_UNIT ( .MILLI., .METRE. ) );
#238504 = ORIENTED_EDGE ( 'NONE', *, *, #580514, .F. ) ;
#238503 = DIRECTION ( 'NONE',  ( -1.000000000000000000, -0.000000000000000000, -0.000000000000000000 ) ) ;
#238505 = ORIENTED_EDGE ( 'NONE', *, *, #166756, .T. ) ;
#238507 = ORIENTED_EDGE ( 'NONE', *, *, #409030, .T. ) ;
#238506 = CARTESIAN_POINT ( 'NONE',  ( 5.270946477501759375, 34.93194653120220039, -14.04340454436914776 ) ) ;
#238508 = CARTESIAN_POINT ( 'NONE',  ( -1.356321839080615987, 14.45000000000000284, -17.92327586206890189 ) ) ;
#238509 = CARTESIAN_POINT ( 'NONE',  ( 14.60958784860118520, 31.31974054321764456, -3.399998658941069785 ) ) ;
#238510 = VECTOR ( 'NONE', #568625, 1000.000000000000000 ) ;
#238511 = ADVANCED_FACE ( 'NONE', ( #625974 ), #200536, .F. ) ;
#238513 = DIRECTION ( 'NONE',  ( 1.000000000000000000, -0.000000000000000000, 0.000000000000000000 ) ) ;
#238512 = CARTESIAN_POINT ( 'NONE',  ( 26.86715683674367838, 7.668111557217342167, -6.146429437246145433 ) ) ;
#238514 = FILL_AREA_STYLE ('',( #544417 ) ) ;
#238515 = ORIENTED_EDGE ( 'NONE', *, *, #302611, .T. ) ;
#238516 = ORIENTED_EDGE ( 'NONE', *, *, #508141, .F. ) ;
#238517 = CARTESIAN_POINT ( 'NONE',  ( -29.69999999999999929, 19.00000000000000000, -25.00000000000000000 ) ) ;
#238518 = CARTESIAN_POINT ( 'NONE',  ( 14.82770945475909841, 31.41783723938793571, -2.266966258992485272 ) ) ;
#238520 = EDGE_LOOP ( 'NONE', ( #428314, #698223, #234814, #312116 ) ) ;
#238519 = ORIENTED_EDGE ( 'NONE', *, *, #784789, .F. ) ;
#238521 = FILL_AREA_STYLE_COLOUR ( '', #719139 ) ;
#238522 = FACE_OUTER_BOUND ( 'NONE', #784325, .T. ) ;
#238523 = FACE_OUTER_BOUND ( 'NONE', #547526, .T. ) ;
#238524 = FACE_OUTER_BOUND ( 'NONE', #784379, .T. ) ;
#238525 = EDGE_LOOP ( 'NONE', ( #668290, #114032 ) ) ;
#238527 = CARTESIAN_POINT ( 'NONE',  ( -58.40127950000000823, 1.283093960465997441, 7.081935080000000937 ) ) ;
#238526 = CARTESIAN_POINT ( 'NONE',  ( 14.88543871968259147, 25.30876776529668959, 1.850329958069443004 ) ) ;
#238529 = CARTESIAN_POINT ( 'NONE',  ( 9.916411757848727859, 34.29593005825011431, 26.64909311925350721 ) ) ;
#238528 = CARTESIAN_POINT ( 'NONE',  ( 11.39877293496950017, 8.503175810216109909, -2.049586744176480124 ) ) ;
#238530 = SURFACE_SIDE_STYLE ('',( #760771 ) ) ;
#238532 = CIRCLE ( 'NONE', #187361, 0.7000000000000000666 ) ;
#238531 = UNCERTAINTY_MEASURE_WITH_UNIT (LENGTH_MEASURE( 1.000000000000000082E-05 ), #123548, 'distance_accuracy_value', 'NONE');
#238533 = CIRCLE ( 'NONE', #784590, 14.87299999999999578 ) ;
#238534 = CARTESIAN_POINT ( 'NONE',  ( 8.111434457983330404, 34.63112340672525136, 27.34734706038317142 ) ) ;
#238535 = CARTESIAN_POINT ( 'NONE',  ( -11.50641321487597502, 7.919751425665930711, -3.171156734079826123 ) ) ;
#238536 = VECTOR ( 'NONE', #43658, 1000.000000000000000 ) ;
#238537 = B_SPLINE_CURVE_WITH_KNOTS ( 'NONE', 3,
 ( #637991, #641877, #749511, #634024 ),
 .UNSPECIFIED., .F., .F.,
 ( 4, 4 ),
 ( 0.000000000000000000, 0.06173674380519320742 ),
 .UNSPECIFIED. ) ;
#238540 = CARTESIAN_POINT ( 'NONE',  ( -11.59800981112950602, 7.832941583223487214, -28.17739132957220249 ) ) ;
#238539 = DIRECTION ( 'NONE',  ( 7.504830208090029327E-17, -1.711537534969349944E-16, 1.000000000000000000 ) ) ;
#238538 = CARTESIAN_POINT ( 'NONE',  ( -11.07853960163640039, 8.613569957361828955, -1.989654846299378388 ) ) ;
#238541 = ORIENTED_EDGE ( 'NONE', *, *, #184955, .T. ) ;
#238543 = VECTOR ( 'NONE', #645855, 1000.000000000000114 ) ;
#238542 = CARTESIAN_POINT ( 'NONE',  ( 10.52397293496950148, 8.295890263930690622, -28.40023736955570044 ) ) ;
#238544 = CARTESIAN_POINT ( 'NONE',  ( 11.33051563678393592, -8.170739236377714931, -3.187567418034212618 ) ) ;
#238545 = CARTESIAN_POINT ( 'NONE',  ( 12.86792293496949391, 7.840000000000022062, -27.52668384925377865 ) ) ;
#238546 = LINE ( 'NONE', #55434, #630368 ) ;
#238547 = SURFACE_SIDE_STYLE ('',( #167040 ) ) ;
#238549 = ORIENTED_EDGE ( 'NONE', *, *, #350235, .T. ) ;
#238548 = CARTESIAN_POINT ( 'NONE',  ( -14.15562129938258096, 12.47139999999999027, 4.961691811113027484 ) ) ;
#238550 = B_SPLINE_CURVE_WITH_KNOTS ( 'NONE', 1,
 ( #311140, #489752 ),
 .UNSPECIFIED., .F., .F.,
 ( 2, 2 ),
 ( 0.000000000000000000, 1.000000000000000000 ),
 .UNSPECIFIED. ) ;
#238551 = CARTESIAN_POINT ( 'NONE',  ( -10.70763990586569925, -9.460892727365560972, -27.47211869773430237 ) ) ;
#238552 = CARTESIAN_POINT ( 'NONE',  ( -8.521984344899905750, -14.12239999999998830, -9.774006121069136910 ) ) ;
#238553 = EDGE_CURVE ( 'NONE', #705901, #553393, #753180, .T. ) ;
#238554 = AXIS2_PLACEMENT_3D ( 'NONE', #478584, #430887, #299888 ) ;
#238556 = CARTESIAN_POINT ( 'NONE',  ( 11.22280922571020056, 8.118094945536091345, -28.33827387724202040 ) ) ;
#238555 =( BOUNDED_SURFACE ( )  B_SPLINE_SURFACE ( 3, 2, ( 
 ( #578348, #339989, #582260, #220548, #33532, #761436, #466896, #45322, #709609, #272501, #288180, #101045, #37457, #765336, #332191, #459123, #693985, #403540, #41390, #97135, #634203, #514776, #773172, #455255, #212711, #276407, #149168, #407462, #518713, #769242, #697893, #451317, #343960, #153052, #280321, #284265, #590090, #164752, #160870, #347886, #216625, #649949, #530452, #638158, #93303, #336106, #701789, #157008, #359600, #784940, #355731, #538302, #244108, #609692, #486419, #351790, #64880, #665611, #601874, #542169, #474750, #721378, #120724, #729132, #717477, #781017, #367375, #307807, #57069, #605771, #236284, #669490, #172608 ),
 ( #240189, #478629, #176498, #777131, #419237, #108928, #549954, #482560, #49308, #653905, #415343, #657837, #661718, #594008, #546064, #725237, #534398, #470811, #116836, #1139, #299928, #180434, #423092, #363501, #184343, #60989, #303856, #124664, #427025, #112862, #228410, #713563, #296012, #168679, #411451, #232349, #292103, #597941, #53201, #740938, #319582, #494247, #128585, #498180, #371306, #20788, #68820, #196157, #16863, #561742, #84523, #248000, #446532, #140420, #311740, #200022, #188275, #259801, #442636, #565634, #263719, #375230, #737031, #438735, #685209, #490347, #76656, #502114, #681330, #744843, #192237, #613636, #136496 ),
 ( #383037, #553898, #621488, #625456, #379172, #80539, #323471, #506012, #748759, #430929, #327351, #251957, #8997, #203958, #689164, #434828, #144305, #386928, #255922, #629350, #673456, #12966, #733081, #5089, #677388, #132573, #617584, #72738, #315685, #557831, #633300, #394765, #267633, #525580, #696963, #100118, #24701, #104007, #219612, #390816, #517771, #764414, #708673, #159938, #279382, #465975, #335175, #760524, #163827, #207852, #406508, #156082, #152127, #458228, #700888, #339069, #637227, #92370, #585269, #649009, #40451, #693045, #569565, #462065, #398684, #96205, #28692, #275489, #704778, #283326, #271549, #577429, #509890 ),
 ( #752662, #331283, #450403, #581322, #402618, #148229, #36536, #32600, #215702, #573489, #641125, #88451, #513845, #521661, #756569, #211760, #454309, #645072, #342981, #768337, #223512, #660770, #652947, #589144, #235326, #119773, #295064, #354791, #298975, #52284, #302900, #537375, #656897, #243171, #596986, #593074, #358681, #362560, #414396, #422169, #600930, #107979, #469864, #604818, #724294, #111916, #192, #48350, #533446, #712635, #776197, #291172, #231397, #473796, #485491, #44393, #728183, #529515, #780068, #716522, #179506, #541230, #477690, #350855, #167740, #60038, #171657, #545115, #410503, #720435, #175544, #183380, #426073 ),
 ( #668538, #664661, #418300, #346948, #115899, #481609, #56129, #784008, #287239, #239250, #772244, #227495, #370377, #608748, #199089, #680401, #71776, #123709, #75720, #4135, #382081, #318618, #489396, #739996, #258886, #314753, #560824, #15927, #195209, #624501, #306870, #445575, #612705, #732108, #684265, #135551, #67877, #437802, #254962, #374290, #501174, #247062, #131623, #366437, #743883, #441684, #556889, #63914, #549025, #187324, #127618, #429970, #736072, #672501, #79596, #251015, #139453, #310785, #552925, #322533, #8054, #12005, #564713, #262777, #19835, #620545, #505085, #676453, #497250, #747826, #493305, #203001, #378220 ),
 ( #191268, #433897, #616656, #282362, #520732, #39501, #763468, #457278, #155154, #703835, #87515, #342034, #508959, #524621, #755609, #83565, #692131, #210808, #326404, #584316, #95279, #568619, #699941, #338120, #461119, #159007, #270610, #389879, #636275, #580383, #143358, #759587, #385991, #453359, #218692, #206919, #151177, #35593, #628430, #397756, #214763, #31661, #696023, #767391, #278455, #334237, #401667, #27770, #91440, #644119, #640224, #23756, #688237, #222573, #266693, #99175, #330332, #632361, #147294, #751736, #512892, #572552, #449478, #393826, #576490, #274549, #516820, #540297, #238313, #59113, #298043, #603894, #783045 ),
 ( #596047, #779147, #711644, #170712, #357742, #723379, #166783, #775212, #301970, #544206, #51325, #55214, #230446, #118846, #409526, #651984, #588195, #107009, #349894, #592126, #47374, #786939, #707724, #465018, #648039, #715581, #290207, #480684, #417370, #532470, #771285, #43443, #178533, #226528, #421221, #286291, #353854, #528566, #162886, #405566, #663717, #536420, #472852, #361630, #103066, #413467, #346020, #294119, #599969, #468906, #655953, #110959, #234378, #476764, #719495, #174621, #659843, #114925, #11066, #190327, #242215, #194272, #122778, #500238, #436867, #607834, #70836, #377294, #432975, #679460, #134627, #313807, #742977 ) ),
 .UNSPECIFIED., .F., .F., .T. ) 
 B_SPLINE_SURFACE_WITH_KNOTS ( ( 4, 3, 4 ),
 ( 3, 2, 2, 2, 2, 2, 2, 2, 2, 2, 2, 2, 2, 2, 2, 2, 2, 2, 2, 2, 2, 2, 2, 2, 2, 2, 2, 2, 2, 2, 2, 2, 2, 2, 2, 2, 3 ),
 ( -0.02366201583173164688, 0.000000000000000000, 1.000000000000000000 ),
 ( 0.000000000000000000, 0.02777777777777780052, 0.05555555555555560104, 0.08333333333333330095, 0.1111111111111110078, 0.1388888888888890061, 0.1666666666666670182, 0.1944444444444440034, 0.2222222222222219878, 0.2500000000000000000, 0.2777777777777780122, 0.3055555555555559688, 0.3333333333333329818, 0.3611111111111109939, 0.3888888888888890061, 0.4166666666666670182, 0.4444444444444439757, 0.4722222222222220434, 0.5000000000000000000, 0.5277777777777779011, 0.5555555555555560243, 0.5833333333333330373, 0.6111111111111110494, 0.6388888888888889506, 0.6666666666666670737, 0.6944444444444440867, 0.7222222222222219878, 0.7500000000000000000, 0.7777777777777779011, 0.8055555555555560243, 0.8333333333333330373, 0.8611111111111110494, 0.8888888888888889506, 0.9166666666666670737, 0.9444444444444440867, 0.9722222222222219878, 1.000000000000000000 ),
 .UNSPECIFIED. ) 
 GEOMETRIC_REPRESENTATION_ITEM ( )  RATIONAL_B_SPLINE_SURFACE ( (
 ( 1.000000000000000000, 0.8660254037844389297, 1.000000000000000000, 0.8660254037844389297, 1.000000000000000000, 0.8660254037844389297, 1.000000000000000000, 0.8660254037844389297, 1.000000000000000000, 0.8660254037844389297, 1.000000000000000000, 0.8660254037844389297, 1.000000000000000000, 0.8660254037844389297, 1.000000000000000000, 0.8660254037844389297, 1.000000000000000000, 0.8660254037844389297, 1.000000000000000000, 0.8660254037844389297, 1.000000000000000000, 0.8660254037844389297, 1.000000000000000000, 0.8660254037844389297, 1.000000000000000000, 0.8660254037844389297, 1.000000000000000000, 0.8660254037844389297, 1.000000000000000000, 0.8660254037844389297, 1.000000000000000000, 0.8660254037844389297, 1.000000000000000000, 0.8660254037844389297, 1.000000000000000000, 0.8660254037844389297, 1.000000000000000000, 0.8660254037844389297, 1.000000000000000000, 0.8660254037844389297, 1.000000000000000000, 0.8660254037844389297, 1.000000000000000000, 0.8660254037844389297, 1.000000000000000000, 0.8660254037844389297, 1.000000000000000000, 0.8660254037844389297, 1.000000000000000000, 0.8660254037844389297, 1.000000000000000000, 0.8660254037844389297, 1.000000000000000000, 0.8660254037844389297, 1.000000000000000000, 0.8660254037844389297, 1.000000000000000000, 0.8660254037844389297, 1.000000000000000000, 0.8660254037844389297, 1.000000000000000000, 0.8660254037844389297, 1.000000000000000000, 0.8660254037844389297, 1.000000000000000000, 0.8660254037844389297, 1.000000000000000000, 0.8660254037844389297, 1.000000000000000000, 0.8660254037844389297, 1.000000000000000000, 0.8660254037844389297, 1.000000000000000000),
 ( 1.000000000000000000, 0.8660254037844389297, 1.000000000000000000, 0.8660254037844389297, 1.000000000000000000, 0.8660254037844389297, 1.000000000000000000, 0.8660254037844389297, 1.000000000000000000, 0.8660254037844389297, 1.000000000000000000, 0.8660254037844389297, 1.000000000000000000, 0.8660254037844389297, 1.000000000000000000, 0.8660254037844389297, 1.000000000000000000, 0.8660254037844389297, 1.000000000000000000, 0.8660254037844389297, 1.000000000000000000, 0.8660254037844389297, 1.000000000000000000, 0.8660254037844389297, 1.000000000000000000, 0.8660254037844389297, 1.000000000000000000, 0.8660254037844389297, 1.000000000000000000, 0.8660254037844389297, 1.000000000000000000, 0.8660254037844389297, 1.000000000000000000, 0.8660254037844389297, 1.000000000000000000, 0.8660254037844389297, 1.000000000000000000, 0.8660254037844389297, 1.000000000000000000, 0.8660254037844389297, 1.000000000000000000, 0.8660254037844389297, 1.000000000000000000, 0.8660254037844389297, 1.000000000000000000, 0.8660254037844389297, 1.000000000000000000, 0.8660254037844389297, 1.000000000000000000, 0.8660254037844389297, 1.000000000000000000, 0.8660254037844389297, 1.000000000000000000, 0.8660254037844389297, 1.000000000000000000, 0.8660254037844389297, 1.000000000000000000, 0.8660254037844389297, 1.000000000000000000, 0.8660254037844389297, 1.000000000000000000, 0.8660254037844389297, 1.000000000000000000, 0.8660254037844389297, 1.000000000000000000, 0.8660254037844389297, 1.000000000000000000, 0.8660254037844389297, 1.000000000000000000, 0.8660254037844389297, 1.000000000000000000, 0.8660254037844389297, 1.000000000000000000),
 ( 1.000000000000000000, 0.8660254037844389297, 1.000000000000000000, 0.8660254037844389297, 1.000000000000000000, 0.8660254037844389297, 1.000000000000000000, 0.8660254037844389297, 1.000000000000000000, 0.8660254037844389297, 1.000000000000000000, 0.8660254037844389297, 1.000000000000000000, 0.8660254037844389297, 1.000000000000000000, 0.8660254037844389297, 1.000000000000000000, 0.8660254037844389297, 1.000000000000000000, 0.8660254037844389297, 1.000000000000000000, 0.8660254037844389297, 1.000000000000000000, 0.8660254037844389297, 1.000000000000000000, 0.8660254037844389297, 1.000000000000000000, 0.8660254037844389297, 1.000000000000000000, 0.8660254037844389297, 1.000000000000000000, 0.8660254037844389297, 1.000000000000000000, 0.8660254037844389297, 1.000000000000000000, 0.8660254037844389297, 1.000000000000000000, 0.8660254037844389297, 1.000000000000000000, 0.8660254037844389297, 1.000000000000000000, 0.8660254037844389297, 1.000000000000000000, 0.8660254037844389297, 1.000000000000000000, 0.8660254037844389297, 1.000000000000000000, 0.8660254037844389297, 1.000000000000000000, 0.8660254037844389297, 1.000000000000000000, 0.8660254037844389297, 1.000000000000000000, 0.8660254037844389297, 1.000000000000000000, 0.8660254037844389297, 1.000000000000000000, 0.8660254037844389297, 1.000000000000000000, 0.8660254037844389297, 1.000000000000000000, 0.8660254037844389297, 1.000000000000000000, 0.8660254037844389297, 1.000000000000000000, 0.8660254037844389297, 1.000000000000000000, 0.8660254037844389297, 1.000000000000000000, 0.8660254037844389297, 1.000000000000000000, 0.8660254037844389297, 1.000000000000000000),
 ( 1.000000000000000000, 0.8660254037844389297, 1.000000000000000000, 0.8660254037844389297, 1.000000000000000000, 0.8660254037844389297, 1.000000000000000000, 0.8660254037844389297, 1.000000000000000000, 0.8660254037844389297, 1.000000000000000000, 0.8660254037844389297, 1.000000000000000000, 0.8660254037844389297, 1.000000000000000000, 0.8660254037844389297, 1.000000000000000000, 0.8660254037844389297, 1.000000000000000000, 0.8660254037844389297, 1.000000000000000000, 0.8660254037844389297, 1.000000000000000000, 0.8660254037844389297, 1.000000000000000000, 0.8660254037844389297, 1.000000000000000000, 0.8660254037844389297, 1.000000000000000000, 0.8660254037844389297, 1.000000000000000000, 0.8660254037844389297, 1.000000000000000000, 0.8660254037844389297, 1.000000000000000000, 0.8660254037844389297, 1.000000000000000000, 0.8660254037844389297, 1.000000000000000000, 0.8660254037844389297, 1.000000000000000000, 0.8660254037844389297, 1.000000000000000000, 0.8660254037844389297, 1.000000000000000000, 0.8660254037844389297, 1.000000000000000000, 0.8660254037844389297, 1.000000000000000000, 0.8660254037844389297, 1.000000000000000000, 0.8660254037844389297, 1.000000000000000000, 0.8660254037844389297, 1.000000000000000000, 0.8660254037844389297, 1.000000000000000000, 0.8660254037844389297, 1.000000000000000000, 0.8660254037844389297, 1.000000000000000000, 0.8660254037844389297, 1.000000000000000000, 0.8660254037844389297, 1.000000000000000000, 0.8660254037844389297, 1.000000000000000000, 0.8660254037844389297, 1.000000000000000000, 0.8660254037844389297, 1.000000000000000000, 0.8660254037844389297, 1.000000000000000000),
 ( 0.9375385246911009940, 0.8119321794090770261, 0.9375385246911009940, 0.8119321794090770261, 0.9375385246911009940, 0.8119321794090770261, 0.9375385246911009940, 0.8119321794090770261, 0.9375385246911009940, 0.8119321794090770261, 0.9375385246911009940, 0.8119321794090770261, 0.9375385246911009940, 0.8119321794090770261, 0.9375385246911009940, 0.8119321794090770261, 0.9375385246911009940, 0.8119321794090770261, 0.9375385246911009940, 0.8119321794090770261, 0.9375385246911009940, 0.8119321794090770261, 0.9375385246911009940, 0.8119321794090770261, 0.9375385246911009940, 0.8119321794090770261, 0.9375385246911009940, 0.8119321794090770261, 0.9375385246911009940, 0.8119321794090770261, 0.9375385246911009940, 0.8119321794090770261, 0.9375385246911009940, 0.8119321794090770261, 0.9375385246911009940, 0.8119321794090770261, 0.9375385246911009940, 0.8119321794090770261, 0.9375385246911009940, 0.8119321794090770261, 0.9375385246911009940, 0.8119321794090770261, 0.9375385246911009940, 0.8119321794090770261, 0.9375385246911009940, 0.8119321794090770261, 0.9375385246911009940, 0.8119321794090770261, 0.9375385246911009940, 0.8119321794090770261, 0.9375385246911009940, 0.8119321794090770261, 0.9375385246911009940, 0.8119321794090770261, 0.9375385246911009940, 0.8119321794090770261, 0.9375385246911009940, 0.8119321794090770261, 0.9375385246911009940, 0.8119321794090770261, 0.9375385246911009940, 0.8119321794090770261, 0.9375385246911009940, 0.8119321794090770261, 0.9375385246911009940, 0.8119321794090770261, 0.9375385246911009940, 0.8119321794090770261, 0.9375385246911009940, 0.8119321794090770261, 0.9375385246911009940, 0.8119321794090770261, 0.9375385246911009940),
 ( 0.9375385246911009940, 0.8119321794090770261, 0.9375385246911009940, 0.8119321794090770261, 0.9375385246911009940, 0.8119321794090770261, 0.9375385246911009940, 0.8119321794090770261, 0.9375385246911009940, 0.8119321794090770261, 0.9375385246911009940, 0.8119321794090770261, 0.9375385246911009940, 0.8119321794090770261, 0.9375385246911009940, 0.8119321794090770261, 0.9375385246911009940, 0.8119321794090770261, 0.9375385246911009940, 0.8119321794090770261, 0.9375385246911009940, 0.8119321794090770261, 0.9375385246911009940, 0.8119321794090770261, 0.9375385246911009940, 0.8119321794090770261, 0.9375385246911009940, 0.8119321794090770261, 0.9375385246911009940, 0.8119321794090770261, 0.9375385246911009940, 0.8119321794090770261, 0.9375385246911009940, 0.8119321794090770261, 0.9375385246911009940, 0.8119321794090770261, 0.9375385246911009940, 0.8119321794090770261, 0.9375385246911009940, 0.8119321794090770261, 0.9375385246911009940, 0.8119321794090770261, 0.9375385246911009940, 0.8119321794090770261, 0.9375385246911009940, 0.8119321794090770261, 0.9375385246911009940, 0.8119321794090770261, 0.9375385246911009940, 0.8119321794090770261, 0.9375385246911009940, 0.8119321794090770261, 0.9375385246911009940, 0.8119321794090770261, 0.9375385246911009940, 0.8119321794090770261, 0.9375385246911009940, 0.8119321794090770261, 0.9375385246911009940, 0.8119321794090770261, 0.9375385246911009940, 0.8119321794090770261, 0.9375385246911009940, 0.8119321794090770261, 0.9375385246911009940, 0.8119321794090770261, 0.9375385246911009940, 0.8119321794090770261, 0.9375385246911009940, 0.8119321794090770261, 0.9375385246911009940, 0.8119321794090770261, 0.9375385246911009940),
 ( 1.000000000000000000, 0.8660254037844389297, 1.000000000000000000, 0.8660254037844389297, 1.000000000000000000, 0.8660254037844389297, 1.000000000000000000, 0.8660254037844389297, 1.000000000000000000, 0.8660254037844389297, 1.000000000000000000, 0.8660254037844389297, 1.000000000000000000, 0.8660254037844389297, 1.000000000000000000, 0.8660254037844389297, 1.000000000000000000, 0.8660254037844389297, 1.000000000000000000, 0.8660254037844389297, 1.000000000000000000, 0.8660254037844389297, 1.000000000000000000, 0.8660254037844389297, 1.000000000000000000, 0.8660254037844389297, 1.000000000000000000, 0.8660254037844389297, 1.000000000000000000, 0.8660254037844389297, 1.000000000000000000, 0.8660254037844389297, 1.000000000000000000, 0.8660254037844389297, 1.000000000000000000, 0.8660254037844389297, 1.000000000000000000, 0.8660254037844389297, 1.000000000000000000, 0.8660254037844389297, 1.000000000000000000, 0.8660254037844389297, 1.000000000000000000, 0.8660254037844389297, 1.000000000000000000, 0.8660254037844389297, 1.000000000000000000, 0.8660254037844389297, 1.000000000000000000, 0.8660254037844389297, 1.000000000000000000, 0.8660254037844389297, 1.000000000000000000, 0.8660254037844389297, 1.000000000000000000, 0.8660254037844389297, 1.000000000000000000, 0.8660254037844389297, 1.000000000000000000, 0.8660254037844389297, 1.000000000000000000, 0.8660254037844389297, 1.000000000000000000, 0.8660254037844389297, 1.000000000000000000, 0.8660254037844389297, 1.000000000000000000, 0.8660254037844389297, 1.000000000000000000, 0.8660254037844389297, 1.000000000000000000, 0.8660254037844389297, 1.000000000000000000) ) ) 
 REPRESENTATION_ITEM ( '' )  SURFACE ( )  );
#238558 = CARTESIAN_POINT ( 'NONE',  ( -13.46200000000000507, 14.34025838714753043, -1.306982128527024889 ) ) ;
#238557 = DIRECTION ( 'NONE',  ( 0.000000000000000000, -2.465190328815661892E-32, -1.000000000000000000 ) ) ;
#238560 = CARTESIAN_POINT ( 'NONE',  ( 10.88338842074650792, -10.00410973606929943, -28.40023736955570399 ) ) ;
#238559 = FACE_OUTER_BOUND ( 'NONE', #418526, .T. ) ;
#238561 = CARTESIAN_POINT ( 'NONE',  ( -5.204170427930421283E-14, 46.74999994400000247, -10.40000000000009095 ) ) ;
#238563 =( NAMED_UNIT ( * ) SI_UNIT ( $, .STERADIAN. ) SOLID_ANGLE_UNIT ( ) );
#238562 = CARTESIAN_POINT ( 'NONE',  ( -1.040229885057631032, 14.44989999999999775, -20.57844827586200509 ) ) ;
#238564 = CARTESIAN_POINT ( 'NONE',  ( 10.16456137731393561, -15.10094596719694060, -8.009299908257357714 ) ) ;
#238565 = CARTESIAN_POINT ( 'NONE',  ( 13.53626130386739845, 8.210404973247150906, -2.731195620544299985 ) ) ;
#238568 = CARTESIAN_POINT ( 'NONE',  ( -13.60278552998557267, 25.13591821272559557, 6.014179502195743154 ) ) ;
#238567 = CARTESIAN_POINT ( 'NONE',  ( 3.300774618533291349, 34.82784246633845981, -14.50210464553530443 ) ) ;
#238566 = SURFACE_STYLE_USAGE ( .BOTH. , #544467 ) ;
#238570 = FILL_AREA_STYLE_COLOUR ( '', #340526 ) ;
#238569 = COLOUR_RGB ( '',0.2509803921568627416, 0.2509803921568627416, 0.2509803921568627416 ) ;
#238571 = FILL_AREA_STYLE ('',( #55461 ) ) ;
#238572 = CARTESIAN_POINT ( 'NONE',  ( -7.007492868155063448, -7.115665447851449166, -34.95435082192065579 ) ) ;
#238573 = CARTESIAN_POINT ( 'NONE',  ( -14.19172794687125361, 24.80521493526666177, -4.857460830359296544 ) ) ;
#238574 = CARTESIAN_POINT ( 'NONE',  ( 14.73132549607780817, 14.57749679279742416, 2.047972359072270709 ) ) ;
#238575 = DIRECTION ( 'NONE',  ( -0.000000000000000000, 0.000000000000000000, 1.000000000000000000 ) ) ;
#238576 = CARTESIAN_POINT ( 'NONE',  ( 4.879687638107656156, -17.06754059759464326, -12.99102204281992634 ) ) ;
#238577 = STYLED_ITEM ( 'NONE', ( #292727 ), #111390 ) ;
#238578 = SURFACE_SIDE_STYLE ('',( #182721 ) ) ;
#238581 = CARTESIAN_POINT ( 'NONE',  ( -4.999999999999997335, 2.555330805989642240, -2.391711619731846650 ) ) ;
#238580 = CARTESIAN_POINT ( 'NONE',  ( -7.415196758956314582, -7.390521141565143282, -35.61331360315603689 ) ) ;
#238579 = SURFACE_STYLE_USAGE ( .BOTH. , #488754 ) ;
#238582 =( NAMED_UNIT ( * ) PLANE_ANGLE_UNIT ( ) SI_UNIT ( $, .RADIAN. ) );
#238584 = EDGE_CURVE ( 'NONE', #21176, #61918, #454833, .T. ) ;
#238583 = CARTESIAN_POINT ( 'NONE',  ( 8.885000000000172093, 4.455000000000199911, -26.40200000000000102 ) ) ;
#238586 = LINE ( 'NONE', #354140, #305705 ) ;
#238585 = LINE ( 'NONE', #608128, #619750 ) ;
#238587 = CARTESIAN_POINT ( 'NONE',  ( 14.99691311643243807, 26.57875231740684541, 0.3044272479556535127 ) ) ;
#238589 = B_SPLINE_CURVE_WITH_KNOTS ( 'NONE', 3,
 ( #333752, #504597, #445093, #31175, #393338, #747339, #150683, #635776, #15451, #576015, #687755, #496778 ),
 .UNSPECIFIED., .F., .F.,
 ( 4, 2, 2, 1, 1, 2, 4 ),
 ( 0.000000000000000000, 0.2500233188019065911, 0.3750349782028505885, 0.4375408079033158426, 0.4687937227535545759, 0.4844201801786681694, 0.5000466376037818739 ),
 .UNSPECIFIED. ) ;
#238588 = CARTESIAN_POINT ( 'NONE',  ( -12.95014101100859705, 8.400000000000021672, -28.49663230149242921 ) ) ;
#238590 = MECHANICAL_DESIGN_GEOMETRIC_PRESENTATION_REPRESENTATION (  '', ( #517685 ), #111248 ) ;
#238594 = EDGE_LOOP ( 'NONE', ( #490752, #421664 ) ) ;
#238593 = ADVANCED_FACE ( 'NONE', ( #450912 ), #335691, .T. ) ;
#238592 = DIRECTION ( 'NONE',  ( -0.000000000000000000, -0.000000000000000000, 1.000000000000000000 ) ) ;
#238591 = CARTESIAN_POINT ( 'NONE',  ( -11.05862824392124821, -16.12899999999999423, 5.662608653509517254 ) ) ;
#238595 = ORIENTED_EDGE ( 'NONE', *, *, #529083, .T. ) ;
#238597 = VERTEX_POINT ( 'NONE', #439247 ) ;
#238596 = AXIS2_PLACEMENT_3D ( 'NONE', #311647, #367274, #371216 ) ;
#238598 = CARTESIAN_POINT ( 'NONE',  ( -11.33485426826330489, -10.54751786428849769, -27.97251605885240267 ) ) ;
#238599 = FILL_AREA_STYLE_COLOUR ( '', #598018 ) ;
#238600 = DIRECTION ( 'NONE',  ( 0.000000000000000000, 0.000000000000000000, 1.000000000000000000 ) ) ;
#238601 = CARTESIAN_POINT ( 'NONE',  ( -13.46200000000000507, 14.23735565453351093, 1.470403467556288701 ) ) ;
#238602 = ORIENTED_EDGE ( 'NONE', *, *, #546003, .F. ) ;
#238604 = EDGE_CURVE ( 'NONE', #48443, #527319, #637761, .T. ) ;
#238603 = ORIENTED_EDGE ( 'NONE', *, *, #488251, .F. ) ;
#238605 = CARTESIAN_POINT ( 'NONE',  ( 11.24193018545850009, 8.680822618447260552, -3.084498356001769803 ) ) ;
#238606 = ORIENTED_EDGE ( 'NONE', *, *, #291710, .F. ) ;
#238609 = CARTESIAN_POINT ( 'NONE',  ( 6.082510749568790231, 1.823612989989656041, -139.5830157492158889 ) ) ;
#238608 = DIRECTION ( 'NONE',  ( 1.832421301930539916E-16, 1.000000000000000000, 1.256420710046080011E-15 ) ) ;
#238607 = CARTESIAN_POINT ( 'NONE',  ( 11.00125626830279835, 8.960000000000020393, -27.52668384925377865 ) ) ;
#238614 = PRESENTATION_LAYER_ASSIGNMENT (  '', '', ( #632494 ) ) ;
#238613 = CARTESIAN_POINT ( 'NONE',  ( 14.32230989065534210, 8.577901906690961198, -27.12840513244869811 ) ) ;
#238612 = CARTESIAN_POINT ( 'NONE',  ( 14.79107673572115011, 24.28239999999998489, -2.226171850760741755 ) ) ;
#238611 = DIRECTION ( 'NONE',  ( -1.000000000000000000, -1.224646799147352468E-16, 0.000000000000000000 ) ) ;
#238610 = LINE ( 'NONE', #127030, #98777 ) ;
#238616 = ORIENTED_EDGE ( 'NONE', *, *, #341062, .T. ) ;
#238615 = CARTESIAN_POINT ( 'NONE',  ( -12.33354402962127416, 8.695514964585381534, -3.160626732780587034 ) ) ;
#238617 = CARTESIAN_POINT ( 'NONE',  ( 12.74036147069512559, -9.758697422383972864, -28.56738781553188744 ) ) ;
#238619 = CARTESIAN_POINT ( 'NONE',  ( 14.77398336104269383, 24.28239999999998489, -1.713343120228259631 ) ) ;
#238618 = COLOUR_RGB ( '',1.000000000000000000, 1.000000000000000000, 1.000000000000000000 ) ;
#238620 = CIRCLE ( 'NONE', #606831, 15.25000000000002309 ) ;
#238621 = AXIS2_PLACEMENT_3D ( 'NONE', #14659, #265385, #682984 ) ;
#238622 = STYLED_ITEM ( 'NONE', ( #430520 ), #365765 ) ;
#238623 = CARTESIAN_POINT ( 'NONE',  ( 11.80669382583999827, 31.80172295574771368, -9.252134434849264011 ) ) ;
#238626 = VERTEX_POINT ( 'NONE', #44907 ) ;
#238625 = DIRECTION ( 'NONE',  ( 0.000000000000000000, 0.000000000000000000, 1.000000000000000000 ) ) ;
#238624 = CARTESIAN_POINT ( 'NONE',  ( 12.06108259604028099, 7.683722944338807537, -27.62297350418079844 ) ) ;
#238629 = ORIENTED_EDGE ( 'NONE', *, *, #133243, .T. ) ;
#238628 = CARTESIAN_POINT ( 'NONE',  ( -14.96520721640205487, 24.29227300132355438, -1.021310991553196379 ) ) ;
#238627 = CARTESIAN_POINT ( 'NONE',  ( -58.55717212556103846, -4.498800024047818091, 0.9638015130660252394 ) ) ;
#238630 = CARTESIAN_POINT ( 'NONE',  ( 0.2474476926279191302, 14.68644121187646512, 2.430484872496835536 ) ) ;
#238632 = ORIENTED_EDGE ( 'NONE', *, *, #181425, .T. ) ;
#238631 = CARTESIAN_POINT ( 'NONE',  ( 14.34809089503971791, 31.79633076929706803, 3.916468918906347074 ) ) ;
#238633 = ORIENTED_EDGE ( 'NONE', *, *, #461544, .F. ) ;
#238634 = CARTESIAN_POINT ( 'NONE',  ( 7.628987615846003933, 35.67031854225258058, 12.76732873687268999 ) ) ;
#238635 = ORIENTED_EDGE ( 'NONE', *, *, #200730, .F. ) ;
#238636 = VECTOR ( 'NONE', #48639, 1000.000000000000114 ) ;
#238637 = CARTESIAN_POINT ( 'NONE',  ( -58.80581834400459940, 2.789363423649610318, 0.4495193569057888694 ) ) ;
#238638 = CARTESIAN_POINT ( 'NONE',  ( 0.6491738246508033106, -1.567244251809542632, -149.6794218750000027 ) ) ;
#238640 = EDGE_CURVE ( 'NONE', #6996, #728198, #288128, .T. ) ;
#238639 = AXIS2_PLACEMENT_3D ( 'NONE', #748482, #84242, #271282 ) ;
#238641 = ADVANCED_FACE ( 'NONE', ( #224046 ), #581861, .F. ) ;
#238642 = CARTESIAN_POINT ( 'NONE',  ( 5.069660039740116808, 34.65601655918315060, 27.60674681165436439 ) ) ;
#238644 = ORIENTED_EDGE ( 'NONE', *, *, #149726, .T. ) ;
#238643 = FILL_AREA_STYLE_COLOUR ( '', #524850 ) ;
#238645 = CARTESIAN_POINT ( 'NONE',  ( 10.05770626830280001, -8.824464672112080521, -2.234719639004819847 ) ) ;
#238646 = VERTEX_POINT ( 'NONE', #522207 ) ;
#238647 = CIRCLE ( 'NONE', #187474, 3.500000000000003109 ) ;
#238648 = SURFACE_STYLE_FILL_AREA ( #715936 ) ;
#238649 = DIRECTION ( 'NONE',  ( 5.534396784713160114E-17, -1.000000000000000000, 0.000000000000000000 ) ) ;
#238651 = LINE ( 'NONE', #608188, #682047 ) ;
#238650 = COLOUR_RGB ( '',0.000000000000000000, 0.5019607843137254832, 0.000000000000000000 ) ;
#238652 = SURFACE_STYLE_USAGE ( .BOTH. , #600317 ) ;
#238653 = UNCERTAINTY_MEASURE_WITH_UNIT (LENGTH_MEASURE( 1.000000000000000082E-05 ), #631144, 'distance_accuracy_value', 'NONE');
#238654 = CARTESIAN_POINT ( 'NONE',  ( -14.61182988209929867, 26.63619503598399163, 3.390403984190833331 ) ) ;
#238655 = PRESENTATION_LAYER_ASSIGNMENT (  '', '', ( #619444 ) ) ;
#238656 = UNCERTAINTY_MEASURE_WITH_UNIT (LENGTH_MEASURE( 1.000000000000000082E-05 ), #388540, 'distance_accuracy_value', 'NONE');
#238658 = PRESENTATION_STYLE_ASSIGNMENT (( #246481 ) ) ;
#238657 =( NAMED_UNIT ( * ) PLANE_ANGLE_UNIT ( ) SI_UNIT ( $, .RADIAN. ) );
#238659 = CARTESIAN_POINT ( 'NONE',  ( 0.8627240077107131144, 2.082800000000043283, -145.9091093749999573 ) ) ;
#238660 = DIRECTION ( 'NONE',  ( 5.536293934372442818E-17, -0.9996573249755572599, -0.02617694830787311439 ) ) ;
#238661 = CARTESIAN_POINT ( 'NONE',  ( -11.57886138330716008, 8.685511394743349101, -28.34452024183525154 ) ) ;
#238663 = VERTEX_POINT ( 'NONE', #220145 ) ;
#238662 = VECTOR ( 'NONE', #189126, 1000.000000000000000 ) ;
#238664 = VECTOR ( 'NONE', #290305, 1000.000000000000000 ) ;
#238665 = SURFACE_SIDE_STYLE ('',( #429414 ) ) ;
#238666 = CARTESIAN_POINT ( 'NONE',  ( 7.220421367323219819, 14.44994999999999941, -7.771549715572629857 ) ) ;
#238667 = CARTESIAN_POINT ( 'NONE',  ( -37.74999999999999289, -2.696457110574339812E-15, -34.92500000000001847 ) ) ;
#238668 = VECTOR ( 'NONE', #157563, 1000.000000000000000 ) ;
#238671 = CARTESIAN_POINT ( 'NONE',  ( 14.42264091903475176, 29.34492654197781647, -4.121638207447428925 ) ) ;
#238670 = MECHANICAL_DESIGN_GEOMETRIC_PRESENTATION_REPRESENTATION (  '', ( #606318 ), #365342 ) ;
#238669 = CARTESIAN_POINT ( 'NONE',  ( 1.567244251809583266, 0.6491738246508454990, -147.8934843749999288 ) ) ;
#238672 = PRESENTATION_STYLE_ASSIGNMENT (( #298397 ) ) ;
#238674 = EDGE_CURVE ( 'NONE', #425321, #245779, #268311, .T. ) ;
#238673 = PRESENTATION_LAYER_ASSIGNMENT (  '', '', ( #581329 ) ) ;
#238677 = ORIENTED_EDGE ( 'NONE', *, *, #628300, .F. ) ;
#238676 =( GEOMETRIC_REPRESENTATION_CONTEXT ( 3 ) GLOBAL_UNCERTAINTY_ASSIGNED_CONTEXT ( ( #247411 ) ) GLOBAL_UNIT_ASSIGNED_CONTEXT ( ( #70977, #548264, #507171 ) ) REPRESENTATION_CONTEXT ( 'NONE', 'WORKASPACE' ) );
#238675 = CARTESIAN_POINT ( 'NONE',  ( -2.052873045738408564, 19.44626080114828071, 15.48042943001086691 ) ) ;
#238678 = CARTESIAN_POINT ( 'NONE',  ( 0.5565343973850880310, -14.15306928194504010, -0.02539999999999873956 ) ) ;
#238679 = B_SPLINE_CURVE_WITH_KNOTS ( 'NONE', 3,
 ( #325975, #310357, #194793, #568180, #508530, #314330, #373865, #258463, #556474, #564265, #262344, #437367, #751315, #11571, #620118, #496829, #254533 ),
 .UNSPECIFIED., .F., .F.,
 ( 4, 1, 1, 2, 2, 2, 1, 2, 2, 4 ),
 ( 0.000000000000000000, 0.1249999999999820421, 0.1874999999999748812, 0.2187499999999839573, 0.2499999999999930056, 0.4999999999999964473, 0.6249999999999972244, 0.6874999999999981126, 0.7499999999999990008, 1.000000000000000000 ),
 .UNSPECIFIED. ) ;
#238681 = CARTESIAN_POINT ( 'NONE',  ( 17.80316021089412359, 6.721217650902474361, 73.80845400272022516 ) ) ;
#238680 = MECHANICAL_DESIGN_GEOMETRIC_PRESENTATION_REPRESENTATION (  '', ( #670612 ), #352914 ) ;
#238682 = PRESENTATION_STYLE_ASSIGNMENT (( #51704 ) ) ;
#238683 = CARTESIAN_POINT ( 'NONE',  ( 10.34318760159639616, 8.829012644915254171, -2.099762336731483714 ) ) ;
#238686 = LINE ( 'NONE', #484932, #13529 ) ;
#238685 = CARTESIAN_POINT ( 'NONE',  ( 0.4137931034481174830, 14.44994999999999941, -20.00948275862060299 ) ) ;
#238684 = CARTESIAN_POINT ( 'NONE',  ( -10.45405922571049295, -9.260317776579965354, -27.72896651312087712 ) ) ;
#238687 = SURFACE_STYLE_FILL_AREA ( #481053 ) ;
#238688 = PRESENTATION_LAYER_ASSIGNMENT (  '', '', ( #734203 ) ) ;
#238689 = SURFACE_SIDE_STYLE ('',( #358114 ) ) ;
#238691 = CARTESIAN_POINT ( 'NONE',  ( 14.75716548445688403, 31.51732846339547223, 1.852652071662567623 ) ) ;
#238690 = CARTESIAN_POINT ( 'NONE',  ( -13.70000000000000107, -8.400000000000000355, -3.912500000000000089 ) ) ;
#238693 = ORIENTED_EDGE ( 'NONE', *, *, #432530, .T. ) ;
#238692 = CARTESIAN_POINT ( 'NONE',  ( 7.060000000000117737, -5.399999999999799627, -30.16666666666666430 ) ) ;
#238696 = CARTESIAN_POINT ( 'NONE',  ( 21.40571550248672850, 21.89961823899628257, 27.79392763591048521 ) ) ;
#238695 = CARTESIAN_POINT ( 'NONE',  ( -11.00085626830300001, 7.839999999999988312, -2.276683849253779979 ) ) ;
#238694 = DIRECTION ( 'NONE',  ( -2.188726930262365158E-16, -1.900966854897909939E-15, 1.000000000000000000 ) ) ;
#238698 = CARTESIAN_POINT ( 'NONE',  ( 11.67943018545856404, 8.899647066021493913, -27.55768747109256012 ) ) ;
#238697 = LINE ( 'NONE', #767781, #309 ) ;
#238699 = EDGE_CURVE ( 'NONE', #397856, #92563, #160451, .T. ) ;
#238700 =( LENGTH_UNIT ( ) NAMED_UNIT ( * ) SI_UNIT ( .MILLI., .METRE. ) );
#238702 = CARTESIAN_POINT ( 'NONE',  ( 1.556922678566826423, 14.46616107303471566, -0.02540000000000019326 ) ) ;
#238701 = CARTESIAN_POINT ( 'NONE',  ( 12.10026653641205741, -9.088496230486523331, -2.902171001501565151 ) ) ;
#238703 = ADVANCED_FACE ( 'NONE', ( #470388 ), #652353, .T. ) ;
#238704 = CARTESIAN_POINT ( 'NONE',  ( 10.95026351879180204, -9.339999999999999858, -27.85000000000000142 ) ) ;
#238705 = LINE ( 'NONE', #481070, #784865 ) ;
#238706 = CARTESIAN_POINT ( 'NONE',  ( -11.49688960163640061, 8.959999999999999076, -2.600000000000000089 ) ) ;
#238707 = CARTESIAN_POINT ( 'NONE',  ( 1.511103984428313396, 1.511103984428546765, -153.1024687499999573 ) ) ;
#238708 =( NAMED_UNIT ( * ) PLANE_ANGLE_UNIT ( ) SI_UNIT ( $, .RADIAN. ) );
#238710 = ORIENTED_EDGE ( 'NONE', *, *, #457107, .F. ) ;
#238709 = B_SPLINE_CURVE_WITH_KNOTS ( 'NONE', 3,
 ( #264548, #514673, #391657, #336004, #506818, #574325, #29524, #757392, #204792, #447369, #395600, #689991, #145131, #578246, #630178, #85353, #510709, #693880, #33436, #526406, #176394, #641949, #411348 ),
 .UNSPECIFIED., .F., .F.,
 ( 4, 1, 1, 1, 2, 2, 2, 2, 2, 2, 2, 2, 4 ),
 ( 0.000000000000000000, 0.1250000000000001943, 0.1875000000000023592, 0.2187500000000064115, 0.2343750000000084655, 0.2500000000000104916, 0.3125000000000115463, 0.3750000000000126010, 0.5000000000000146549, 0.7500000000000187628, 0.8750000000000146549, 0.9375000000000073275, 1.000000000000000000 ),
 .UNSPECIFIED. ) ;
#238711 = CARTESIAN_POINT ( 'NONE',  ( 12.61411466982150031, 8.690231079911360013, -3.100730610145220112 ) ) ;
#238714 = SURFACE_SIDE_STYLE ('',( #671962 ) ) ;
#238713 = PLANE ( 'NONE',  #627149 ) ;
#238712 = CARTESIAN_POINT ( 'NONE',  ( 9.013439050848445433, 14.72031551384269221, 1.136877470644462873 ) ) ;
#238715 = CARTESIAN_POINT ( 'NONE',  ( -10.94172175408008840, 7.975535327887930848, -28.21528036099519454 ) ) ;
#238716 = CONICAL_SURFACE ( 'NONE', #683216, 3.492499999999995275, 0.7853981633974476129 ) ;
#238718 = ADVANCED_FACE ( 'NONE', ( #176083 ), #303438, .T. ) ;
#238717 = CARTESIAN_POINT ( 'NONE',  ( 11.25353960163610267, 8.613569957361862706, -28.46034515370059026 ) ) ;
#238719 = CARTESIAN_POINT ( 'NONE',  ( 11.30138990586545233, 8.979318112510290106, -27.51553053179578612 ) ) ;
#238720 = CIRCLE ( 'NONE', #683221, 3.052700000007485315 ) ;
#238722 = SURFACE_STYLE_USAGE ( .BOTH. , #409964 ) ;
#238721 = CARTESIAN_POINT ( 'NONE',  ( 0.000000000000000000, 4.475000000000008527, 152.2999999999999829 ) ) ;
#238723 = CARTESIAN_POINT ( 'NONE',  ( -59.50127949962701024, 0.9864859369629976893, 6.877985711372001099 ) ) ;
#238724 = PRESENTATION_LAYER_ASSIGNMENT (  '', '', ( #734238 ) ) ;
#238725 = CARTESIAN_POINT ( 'NONE',  ( -11.05771482718439991, 8.838966716637669307, -2.222239655610359854 ) ) ;
#238727 = CARTESIAN_POINT ( 'NONE',  ( 12.47300981112930174, 7.832941583223487214, -27.52260867042786785 ) ) ;
#238726 = CARTESIAN_POINT ( 'NONE',  ( 11.77697589237690678, -8.399999999999979039, -1.948968163677353038 ) ) ;
#238728 = LINE ( 'NONE', #775650, #452503 ) ;
#238730 = VECTOR ( 'NONE', #194089, 1000.000000000000000 ) ;
#238729 = CARTESIAN_POINT ( 'NONE',  ( 6.898620782634238502, 35.94424926136365173, -13.31949816237109019 ) ) ;
#238731 = CARTESIAN_POINT ( 'NONE',  ( -12.24677898182239844, -7.832452047957835894, -2.927673962889560499 ) ) ;
#238733 = CARTESIAN_POINT ( 'NONE',  ( -58.90127950000000823, 1.904948974278314777, 0.3650510257216819654 ) ) ;
#238732 = CARTESIAN_POINT ( 'NONE',  ( 6.553864706658073302, 0.02539999999999992264, -9.296212739061447294 ) ) ;
#238735 = ADVANCED_FACE ( 'NONE', ( #120294 ), #226907, .F. ) ;
#238734 = AXIS2_PLACEMENT_3D ( 'NONE', #665353, #195906, #434570 ) ;
#238736 =( LENGTH_UNIT ( ) NAMED_UNIT ( * ) SI_UNIT ( .MILLI., .METRE. ) );
#238737 = CARTESIAN_POINT ( 'NONE',  ( -5.290150661947765620, 36.04585072829767256, -13.90037535370514554 ) ) ;
#238738 = CIRCLE ( 'NONE', #645124, 3.500000000000003109 ) ;
#238739 = VECTOR ( 'NONE', #89269, 1000.000000000000000 ) ;
#238740 = DIRECTION ( 'NONE',  ( -1.000000000000000000, 1.189401091024602137E-16, -1.817107209999173784E-16 ) ) ;
#238742 = VERTEX_POINT ( 'NONE', #207450 ) ;
#238741 = CARTESIAN_POINT ( 'NONE',  ( 10.68713260765491846, 34.09332309811563988, 27.39794884878039838 ) ) ;
#238743 = DIRECTION ( 'NONE',  ( -0.8660254037844389297, -0.4999999999999996114, 0.000000000000000000 ) ) ;
#238744 = ORIENTED_EDGE ( 'NONE', *, *, #477435, .T. ) ;
#238745 = ORIENTED_EDGE ( 'NONE', *, *, #785722, .T. ) ;
#238748 = VERTEX_POINT ( 'NONE', #497783 ) ;
#238747 = CARTESIAN_POINT ( 'NONE',  ( 7.400980266127168861, 9.906897351086296766E-15, -10.44793412635825192 ) ) ;
#238746 = SURFACE_SIDE_STYLE ('',( #608271 ) ) ;
#238750 = CIRCLE ( 'NONE', #289337, 15.11299999999999955 ) ;
#238749 = CARTESIAN_POINT ( 'NONE',  ( 11.34169013195751852, -9.330663092258248525, -27.88965680783219980 ) ) ;
#238752 = CARTESIAN_POINT ( 'NONE',  ( 24.24894264218551854, -13.87920726187441289, -6.265566914163887446 ) ) ;
#238751 = CARTESIAN_POINT ( 'NONE',  ( -9.998772934969700543, -8.504109736069340286, -2.049762630444300182 ) ) ;
#238753 = CARTESIAN_POINT ( 'NONE',  ( 10.69917293496940047, -8.295890263930639108, -2.049762630444309952 ) ) ;
#238755 = ORIENTED_EDGE ( 'NONE', *, *, #653916, .F. ) ;
#238754 = CARTESIAN_POINT ( 'NONE',  ( -10.83972434434190291, -8.295890263930656872, -3.150237369555688893 ) ) ;
#238756 = ORIENTED_EDGE ( 'NONE', *, *, #113492, .F. ) ;
#238758 = EDGE_CURVE ( 'NONE', #712865, #543926, #573912, .T. ) ;
#238757 = SURFACE_STYLE_FILL_AREA ( #413908 ) ;
#238759 = CARTESIAN_POINT ( 'NONE',  ( 2.753616868145552843, 36.14571501336337889, -14.61587241778682866 ) ) ;
#238760 = CARTESIAN_POINT ( 'NONE',  ( 24.98645791382499226, 12.50282295413937383, -7.266219349712674358 ) ) ;
#238764 = ORIENTED_EDGE ( 'NONE', *, *, #472021, .F. ) ;
#238763 = CARTESIAN_POINT ( 'NONE',  ( -10.22072589237709650, -10.11502303736410724, -28.46449779927059609 ) ) ;
#238762 = DIRECTION ( 'NONE',  ( 1.000000000000000000, 0.000000000000000000, 0.000000000000000000 ) ) ;
#238761 = CARTESIAN_POINT ( 'NONE',  ( 11.78875626830279977, -8.679999999999999716, -2.115025773880729876 ) ) ;
#238766 = CARTESIAN_POINT ( 'NONE',  ( 5.390622696830496885, -15.42509455180399591, -11.90535059234869486 ) ) ;
#238765 = CARTESIAN_POINT ( 'NONE',  ( 12.22669018332951829, 9.077328043254162537, -2.930057059692011467 ) ) ;
#238767 = CARTESIAN_POINT ( 'NONE',  ( 12.23494800315479125, 8.400000000000027001, -28.51829656459083395 ) ) ;
#238769 = ORIENTED_EDGE ( 'NONE', *, *, #224979, .F. ) ;
#238768 = CARTESIAN_POINT ( 'NONE',  ( 11.84728960163609912, -8.959999999999999076, -2.600000000000000089 ) ) ;
#238770 = B_SPLINE_CURVE_WITH_KNOTS ( 'NONE', 3,
 ( #70124, #22090, #678713, #313076 ),
 .UNSPECIFIED., .F., .F.,
 ( 4, 4 ),
 ( 0.000000000000000000, 1.000000000000000000 ),
 .UNSPECIFIED. ) ;
#238771 = CARTESIAN_POINT ( 'NONE',  ( -13.46154585653119184, 30.44941108167579458, -6.617158287224945923 ) ) ;
#238772 = CARTESIAN_POINT ( 'NONE',  ( 9.960683571827715355, -2.379999999999993232, -91.34999999999998010 ) ) ;
#238773 = CARTESIAN_POINT ( 'NONE',  ( 12.25632409471193007, -9.002214706812504019, -2.413721413928656023 ) ) ;
#238774 = LINE ( 'NONE', #421683, #106340 ) ;
#238775 = ORIENTED_EDGE ( 'NONE', *, *, #279931, .F. ) ;
#238776 = CARTESIAN_POINT ( 'NONE',  ( 10.27944185556652990, 14.68064311176923908, 2.651905382441710479 ) ) ;
#238777 = DIRECTION ( 'NONE',  ( 0.000000000000000000, 1.000000000000000000, 0.000000000000000000 ) ) ;
#238778 = ORIENTED_EDGE ( 'NONE', *, *, #774811, .F. ) ;
#238779 = MECHANICAL_DESIGN_GEOMETRIC_PRESENTATION_REPRESENTATION (  '', ( #365426 ), #340450 ) ;
#238781 = CARTESIAN_POINT ( 'NONE',  ( -85.84729999999989047, 88.90000000000001990, 0.000000000000000000 ) ) ;
#238780 = FILL_AREA_STYLE_COLOUR ( '', #614565 ) ;
#238782 = ORIENTED_EDGE ( 'NONE', *, *, #436481, .F. ) ;
#238783 = AXIS2_PLACEMENT_3D ( 'NONE', #59697, #417956, #127291 ) ;
#238784 = FACE_OUTER_BOUND ( 'NONE', #580611, .T. ) ;
#238786 = DIRECTION ( 'NONE',  ( -0.000000000000000000, -1.000000000000000000, -0.000000000000000000 ) ) ;
```
