## Supplementary material for "A platform for automated training of mammalian cell physiology": SLDDRW and STEP file of LevinScope Hardware Schematic: LevinScope_2026.STEP (part 25 of 80)

```
#238785 = CARTESIAN_POINT ( 'NONE',  ( 5.706509022398231323, 0.1830352069679014315, 14.05489769324117333 ) ) ;
#238787 = EDGE_CURVE ( 'NONE', #671775, #378071, #628958, .T. ) ;
#238789 = PLANE ( 'NONE',  #39971 ) ;
#238788 = CARTESIAN_POINT ( 'NONE',  ( 14.07043582489111877, 27.04031603075828016, 4.819763752761187625 ) ) ;
#238791 = CARTESIAN_POINT ( 'NONE',  ( 12.01221259612655601, 19.17368674068958967, -8.983703133051557543 ) ) ;
#238790 = CARTESIAN_POINT ( 'NONE',  ( -13.87832988714326099, 26.53917426335041441, 5.691401130415422394 ) ) ;
#238793 = LINE ( 'NONE', #107510, #4179 ) ;
#238792 = FILL_AREA_STYLE ('',( #306404 ) ) ;
#238795 = EDGE_CURVE ( 'NONE', #613759, #136923, #621084, .T. ) ;
#238794 = CARTESIAN_POINT ( 'NONE',  ( -86.78878230315517328, 86.78878230315520170, 3.750000001092527402 ) ) ;
#238798 = CARTESIAN_POINT ( 'NONE',  ( 6.127752677216458110, 35.55627465230923434, 13.55200268616416537 ) ) ;
#238797 = DIRECTION ( 'NONE',  ( 0.000000000000000000, 0.000000000000000000, -1.000000000000000000 ) ) ;
#238796 = PRESENTATION_LAYER_ASSIGNMENT (  '', '', ( #581420 ) ) ;
#238799 = FACE_OUTER_BOUND ( 'NONE', #34838, .T. ) ;
#238800 = B_SPLINE_CURVE_WITH_KNOTS ( 'NONE', 3,
 ( #162494, #413081, #178133, #233991 ),
 .UNSPECIFIED., .F., .F.,
 ( 4, 4 ),
 ( 0.000000000000000000, 1.000000000000000000 ),
 .UNSPECIFIED. ) ;
#238801 = UNCERTAINTY_MEASURE_WITH_UNIT (LENGTH_MEASURE( 1.000000000000000082E-05 ), #317679, 'distance_accuracy_value', 'NONE');
#238802 = SURFACE_SIDE_STYLE ('',( #230944 ) ) ;
#238804 = FACE_OUTER_BOUND ( 'NONE', #34150, .T. ) ;
#238803 = CARTESIAN_POINT ( 'NONE',  ( -13.65414196712569961, 24.10356335885693824, 6.210029975274848013 ) ) ;
#238805 = CARTESIAN_POINT ( 'NONE',  ( 8.285085392061890985, -4.014999999999799840, -27.57000613297755010 ) ) ;
#238806 = CARTESIAN_POINT ( 'NONE',  ( 8.610000000000139764, -2.064999999999800107, -27.49499999999999744 ) ) ;
#238807 = EDGE_LOOP ( 'NONE', ( #480429, #37527, #140497, #421300 ) ) ;
#238808 = EDGE_CURVE ( 'NONE', #73893, #643755, #676759, .T. ) ;
#238810 = CARTESIAN_POINT ( 'NONE',  ( -11.90502293496970054, 8.679999999999999716, -28.33497422611930361 ) ) ;
#238809 = CARTESIAN_POINT ( 'NONE',  ( -10.32000626830300583, 7.978210570499514098, -27.35987041458921709 ) ) ;
#238811 = CARTESIAN_POINT ( 'NONE',  ( -13.42899756990845361, 18.68513547816386122, 6.392822551533608788 ) ) ;
#238813 = CARTESIAN_POINT ( 'NONE',  ( 3.369751615246396437, 36.33588610266750152, -14.61659401803875724 ) ) ;
#238812 = DIRECTION ( 'NONE',  ( 0.000000000000000000, -1.000000000000000000, 0.000000000000000000 ) ) ;
#238814 = CARTESIAN_POINT ( 'NONE',  ( -11.55517018791376138, -10.64506923220062440, -27.85000517501379846 ) ) ;
#238816 = FACE_OUTER_BOUND ( 'NONE', #37494, .T. ) ;
#238815 = LINE ( 'NONE', #298539, #563941 ) ;
#238817 = CARTESIAN_POINT ( 'NONE',  ( 11.26381101417421071, 23.78950153185470029, -9.905953922309386428 ) ) ;
#238818 =( GEOMETRIC_REPRESENTATION_CONTEXT ( 3 ) GLOBAL_UNCERTAINTY_ASSIGNED_CONTEXT ( ( #773825 ) ) GLOBAL_UNIT_ASSIGNED_CONTEXT ( ( #37707, #570752, #586450 ) ) REPRESENTATION_CONTEXT ( 'NONE', 'WORKASPACE' ) );
#238821 = MECHANICAL_DESIGN_GEOMETRIC_PRESENTATION_REPRESENTATION (  '', ( #466848 ), #771811 ) ;
#238820 = VECTOR ( 'NONE', #489316, 1000.000000000000114 ) ;
#238819 = CARTESIAN_POINT ( 'NONE',  ( 1.634587446655483056, -14.22399999999998599, -5.843345532208362947 ) ) ;
#238822 = DIRECTION ( 'NONE',  ( -1.000000000000000000, 0.000000000000000000, -0.000000000000000000 ) ) ;
#238823 = ORIENTED_EDGE ( 'NONE', *, *, #327750, .F. ) ;
#238825 = SURFACE_STYLE_USAGE ( .BOTH. , #63497 ) ;
#238824 = PRESENTATION_LAYER_ASSIGNMENT (  '', '', ( #124610 ) ) ;
#238826 = EDGE_CURVE ( 'NONE', #152057, #187963, #2666, .T. ) ;
#238828 = CARTESIAN_POINT ( 'NONE',  ( -14.46168801004403726, 15.26539999999999075, 3.982408806256376721 ) ) ;
#238827 = CARTESIAN_POINT ( 'NONE',  ( -13.46200000000000507, 13.84906098609999958, 1.850841675499999672 ) ) ;
#238829 = CARTESIAN_POINT ( 'NONE',  ( -11.60732865807663750, 2.539999999999996039, -9.875602332181708576 ) ) ;
#238830 = CARTESIAN_POINT ( 'NONE',  ( -13.20766568969110821, 19.34359973220213647, 6.838442777995545896 ) ) ;
#238831 = CARTESIAN_POINT ( 'NONE',  ( -14.43944502067441249, 24.84148549592721622, -4.062356081203833291 ) ) ;
#238832 = ORIENTED_EDGE ( 'NONE', *, *, #599485, .T. ) ;
#238833 = PLANE ( 'NONE',  #264377 ) ;
#238834 = PRESENTATION_STYLE_ASSIGNMENT (( #63513 ) ) ;
#238835 = DIRECTION ( 'NONE',  ( -1.000000000000000000, -0.000000000000000000, -0.000000000000000000 ) ) ;
#238837 = ORIENTED_EDGE ( 'NONE', *, *, #188409, .F. ) ;
#238836 = VERTEX_POINT ( 'NONE', #267232 ) ;
#238840 = CARTESIAN_POINT ( 'NONE',  ( -4.862052901696170437, -4.284999999999797637, -30.34999999999999787 ) ) ;
#238839 = CARTESIAN_POINT ( 'NONE',  ( 12.76047175407989975, -7.839999999999982983, -2.276683849253819059 ) ) ;
#238838 = VECTOR ( 'NONE', #29986, 1000.000000000000000 ) ;
#238842 = SURFACE_STYLE_FILL_AREA ( #540826 ) ;
#238841 = CARTESIAN_POINT ( 'NONE',  ( 9.941039601636120437, 8.928574408181450650, -27.66504299143949552 ) ) ;
#238843 = ADVANCED_FACE ( 'NONE', ( #509492 ), #557428, .T. ) ;
#238844 = ORIENTED_EDGE ( 'NONE', *, *, #58686, .F. ) ;
#238846 = ADVANCED_FACE ( 'NONE', ( #636822 ), #442233, .F. ) ;
#238845 = CARTESIAN_POINT ( 'NONE',  ( 12.92680345911425199, 27.16518558904914471, -7.609110249122589487 ) ) ;
#238847 = CARTESIAN_POINT ( 'NONE',  ( -11.26203133648840193, 7.743354028957915247, -2.724243176706391711 ) ) ;
#238848 = STYLED_ITEM ( 'NONE', ( #349041 ), #707645 ) ;
#238851 =( LENGTH_UNIT ( ) NAMED_UNIT ( * ) SI_UNIT ( .MILLI., .METRE. ) );
#238850 = SURFACE_STYLE_FILL_AREA ( #465565 ) ;
#238849 =( NAMED_UNIT ( * ) PLANE_ANGLE_UNIT ( ) SI_UNIT ( $, .RADIAN. ) );
#238854 = FACE_OUTER_BOUND ( 'NONE', #613981, .T. ) ;
#238853 = CARTESIAN_POINT ( 'NONE',  ( 9.993891011008319225, -8.613569957361816520, -1.989654846299423241 ) ) ;
#238852 = CARTESIAN_POINT ( 'NONE',  ( -13.34762836817949250, -10.44861591027849457, -4.063321236111864465 ) ) ;
#238855 = LINE ( 'NONE', #616264, #63780 ) ;
#238857 = B_SPLINE_CURVE_WITH_KNOTS ( 'NONE', 3,
 ( #636109, #640058, #381924, #143204 ),
 .UNSPECIFIED., .F., .F.,
 ( 4, 4 ),
 ( 3.000000000000000000, 4.000000000000000000 ),
 .UNSPECIFIED. ) ;
#238856 = SURFACE_SIDE_STYLE ('',( #75319 ) ) ;
#238858 = CARTESIAN_POINT ( 'NONE',  ( 11.08347434434169720, 7.840000000000014069, -27.52668384925382483 ) ) ;
#238860 = VERTEX_POINT ( 'NONE', #319162 ) ;
#238859 = CARTESIAN_POINT ( 'NONE',  ( -1.668456906497902015, 20.21811246235679604, 15.54532516384973029 ) ) ;
#238861 = CARTESIAN_POINT ( 'NONE',  ( -14.32230989065549664, -8.461619573001243566, -3.350263099280976764 ) ) ;
#238863 = AXIS2_PLACEMENT_3D ( 'NONE', #525568, #227481, #231386 ) ;
#238862 = CARTESIAN_POINT ( 'NONE',  ( 12.25804960525937304, -14.22399999999998599, -11.89883936041663759 ) ) ;
#238864 = CARTESIAN_POINT ( 'NONE',  ( 5.058975876606340627, 35.62111177027985320, 13.98616788424976498 ) ) ;
#238865 = CARTESIAN_POINT ( 'NONE',  ( 3.381714707259565245, 0.02540000000000000244, 11.84965539694395886 ) ) ;
#238868 = LINE ( 'NONE', #727812, #369828 ) ;
#238867 = CARTESIAN_POINT ( 'NONE',  ( -2.444924863115682800, 36.27048720510438073, -14.79940463794711469 ) ) ;
#238866 = CARTESIAN_POINT ( 'NONE',  ( 6.137505071201922568, -0.7953548198771391853, -141.0741305014243210 ) ) ;
#238869 = ORIENTED_EDGE ( 'NONE', *, *, #135149, .F. ) ;
#238870 =( NAMED_UNIT ( * ) PLANE_ANGLE_UNIT ( ) SI_UNIT ( $, .RADIAN. ) );
#238871 = ORIENTED_EDGE ( 'NONE', *, *, #135781, .T. ) ;
#238872 = AXIS2_PLACEMENT_3D ( 'NONE', #444853, #86800, #273810 ) ;
#238873 = CARTESIAN_POINT ( 'NONE',  ( 14.50542087755528620, 31.52782903348207810, -3.286230047324739001 ) ) ;
#238874 = ORIENTED_EDGE ( 'NONE', *, *, #140667, .F. ) ;
#238876 = CARTESIAN_POINT ( 'NONE',  ( 11.43695641516950445, 7.742933670309565919, -2.476831907272813549 ) ) ;
#238875 = VECTOR ( 'NONE', #74774, 1000.000000000000000 ) ;
#238877 = STYLED_ITEM ( 'NONE', ( #51857 ), #159476 ) ;
#238878 = CARTESIAN_POINT ( 'NONE',  ( 5.020538667087548923, 19.04999999999999716, -15.01591909733940255 ) ) ;
#238879 = CARTESIAN_POINT ( 'NONE',  ( 9.210000000000148290, 2.881118627623560080, -28.62378746520866812 ) ) ;
#238881 = VERTEX_POINT ( 'NONE', #326969 ) ;
#238880 = UNCERTAINTY_MEASURE_WITH_UNIT (LENGTH_MEASURE( 1.000000000000000082E-05 ), #79429, 'distance_accuracy_value', 'NONE');
#238882 = CARTESIAN_POINT ( 'NONE',  ( 12.80978960163608882, 8.398902637812280858, -1.953368629643161158 ) ) ;
#238883 = EDGE_CURVE ( 'NONE', #756768, #414610, #230213, .T. ) ;
#238884 = LINE ( 'NONE', #362189, #394111 ) ;
#238885 = CARTESIAN_POINT ( 'NONE',  ( -13.43660000000000565, 13.99372317073999739, 2.161333132239999788 ) ) ;
#238887 = EDGE_LOOP ( 'NONE', ( #5308, #367561, #652595, #552598 ) ) ;
#238886 = MECHANICAL_DESIGN_GEOMETRIC_PRESENTATION_REPRESENTATION (  '', ( #759955 ), #98991 ) ;
#238888 = SURFACE_STYLE_FILL_AREA ( #540866 ) ;
#238891 = ORIENTED_EDGE ( 'NONE', *, *, #697790, .T. ) ;
#238890 = DIRECTION ( 'NONE',  ( 0.000000000000000000, -0.7333065962573961372, 0.6798981069876516292 ) ) ;
#238889 =( NAMED_UNIT ( * ) PLANE_ANGLE_UNIT ( ) SI_UNIT ( $, .RADIAN. ) );
#238892 = ORIENTED_EDGE ( 'NONE', *, *, #440666, .T. ) ;
#238893 = CARTESIAN_POINT ( 'NONE',  ( -11.39318760159660293, 7.970139048518018576, -2.100491109548027868 ) ) ;
#238895 = CARTESIAN_POINT ( 'NONE',  ( 10.32862308183609557, -8.620795959180776791, -1.969004211513009750 ) ) ;
#238894 = CARTESIAN_POINT ( 'NONE',  ( 12.71680767767499987, 8.959450512519104848, -2.275733971289872315 ) ) ;
#238896 = CARTESIAN_POINT ( 'NONE',  ( -16.89100000000000179, -12.70000000000000284, 10.54099999999998083 ) ) ;
#238897 = CARTESIAN_POINT ( 'NONE',  ( 5.083677105616921210, -17.41949332169264153, -12.78703257531069326 ) ) ;
#238898 = ORIENTED_EDGE ( 'NONE', *, *, #475343, .F. ) ;
#238901 = CARTESIAN_POINT ( 'NONE',  ( 8.031407597845554136, 34.63966482159521121, 27.40850233185615537 ) ) ;
#238900 = CARTESIAN_POINT ( 'NONE',  ( 4.165600000000005743, 0.000000000000000000, 0.000000000000000000 ) ) ;
#238899 = CARTESIAN_POINT ( 'NONE',  ( 11.28632568527066127, -7.951221394568091405, -2.934959384267149751 ) ) ;
#238903 = ORIENTED_EDGE ( 'NONE', *, *, #752368, .T. ) ;
#238902 = CARTESIAN_POINT ( 'NONE',  ( -14.06685267709459275, 20.07705791458136346, -5.208037627759777521 ) ) ;
#238905 = CARTESIAN_POINT ( 'NONE',  ( 7.566386209438442201, -5.599999999999789146, -31.64999999999999147 ) ) ;
#238904 = CARTESIAN_POINT ( 'NONE',  ( 11.41563323579952360, 7.943888517053484755, -2.260835983022787765 ) ) ;
#238908 = ORIENTED_EDGE ( 'NONE', *, *, #618375, .T. ) ;
#238907 = CARTESIAN_POINT ( 'NONE',  ( -12.75995892072178783, 8.399999999999993250, -1.931734637641671082 ) ) ;
#238906 = PRESENTATION_LAYER_ASSIGNMENT (  '', '', ( #581535 ) ) ;
#238910 = EDGE_LOOP ( 'NONE', ( #219477, #250292, #227093, #546251 ) ) ;
#238909 = VERTEX_POINT ( 'NONE', #760128 ) ;
#238911 = SURFACE_STYLE_USAGE ( .BOTH. , #370035 ) ;
#238912 = DIRECTION ( 'NONE',  ( -0.000000000000000000, 1.000000000000000000, -0.000000000000000000 ) ) ;
#238913 = ORIENTED_EDGE ( 'NONE', *, *, #757237, .T. ) ;
#238915 = VECTOR ( 'NONE', #430232, 1000.000000000000000 ) ;
#238914 = B_SPLINE_CURVE_WITH_KNOTS ( 'NONE', 3,
 ( #563038, #515132, #753953, #18150 ),
 .UNSPECIFIED., .F., .F.,
 ( 4, 4 ),
 ( 0.000000000000000000, 1.000000000000000000 ),
 .UNSPECIFIED. ) ;
#238916 = SURFACE_STYLE_FILL_AREA ( #55796 ) ;
#238917 = FACE_OUTER_BOUND ( 'NONE', #35776, .T. ) ;
#238920 = EDGE_CURVE ( 'NONE', #21980, #579720, #712203, .T. ) ;
#238919 = CARTESIAN_POINT ( 'NONE',  ( 9.228016177642093254, 0.2540000000000007807, -12.12853319347297365 ) ) ;
#238918 = CARTESIAN_POINT ( 'NONE',  ( 11.33947589237689613, -9.336189891072102398, -27.84999999999999076 ) ) ;
#238921 = CARTESIAN_POINT ( 'NONE',  ( -4.194885205046390730, 14.70680441786799975, 1.652845409332154514 ) ) ;
#238923 = CARTESIAN_POINT ( 'NONE',  ( 2.047633058382317905, -13.42361568017489937, -0.02539999999999894079 ) ) ;
#238922 = CARTESIAN_POINT ( 'NONE',  ( 114.3000000000000114, 11.75269999999999904, -114.3000000000000114 ) ) ;
#238925 = CARTESIAN_POINT ( 'NONE',  ( -2.505394112705431109, 16.89091040857100268, 15.54791887495969682 ) ) ;
#238924 = LINE ( 'NONE', #485160, #197590 ) ;
#238927 = EDGE_CURVE ( 'NONE', #624444, #241839, #704383, .T. ) ;
#238926 = CARTESIAN_POINT ( 'NONE',  ( -11.51686951349219790, -9.714386979748082851, -28.39729631745976590 ) ) ;
#238928 = SURFACE_SIDE_STYLE ('',( #123386 ) ) ;
#238929 = CARTESIAN_POINT ( 'NONE',  ( -12.23494800315508968, 8.400000000000027001, -28.51829656459083395 ) ) ;
#238930 = CARTESIAN_POINT ( 'NONE',  ( -13.84400341318520056, -4.642901568792199285, 10.72022273876589971 ) ) ;
#238931 = CARTESIAN_POINT ( 'NONE',  ( 0.1113177375213362241, 0.02540000000000228186, -11.70753481728551826 ) ) ;
#238932 = DIRECTION ( 'NONE',  ( 0.000000000000000000, 0.000000000000000000, 1.000000000000000000 ) ) ;
#238933 =( NAMED_UNIT ( * ) PLANE_ANGLE_UNIT ( ) SI_UNIT ( $, .RADIAN. ) );
#238934 = AXIS2_PLACEMENT_3D ( 'NONE', #503839, #78380, #679136 ) ;
#238935 = CARTESIAN_POINT ( 'NONE',  ( 2.165270218465713548, 19.04745999999999029, -10.62048875342209264 ) ) ;
#238937 = DIRECTION ( 'NONE',  ( -1.000000000000000000, 0.000000000000000000, 0.000000000000000000 ) ) ;
#238936 =( NAMED_UNIT ( * ) PLANE_ANGLE_UNIT ( ) SI_UNIT ( $, .RADIAN. ) );
#238939 = SURFACE_STYLE_FILL_AREA ( #731804 ) ;
#238938 =( NAMED_UNIT ( * ) SI_UNIT ( $, .STERADIAN. ) SOLID_ANGLE_UNIT ( ) );
#238940 = SURFACE_STYLE_FILL_AREA ( #592770 ) ;
#238941 = CARTESIAN_POINT ( 'NONE',  ( -13.52053584092525718, 26.27098966285347004, -6.196873376485183549 ) ) ;
#238942 = B_SPLINE_SURFACE_WITH_KNOTS ( 'NONE', 3, 1, ( 
 ( #113371, #471328 ),
 ( #721861, #356233 ),
 ( #360102, #169167 ),
 ( #240676, #483043 ) ),
 .UNSPECIFIED., .F., .F., .F.,
 ( 4, 4 ),
 ( 2, 2 ),
 ( 8.000000000000000000, 9.000000000000000000 ),
 ( 0.000000000000000000, 1.000000000000000000 ),
 .UNSPECIFIED. ) ;
#238943 = PRESENTATION_LAYER_ASSIGNMENT (  '', '', ( #455126 ) ) ;
#238944 = PRODUCT_DEFINITION_SHAPE ( 'NONE', 'NONE',  #787656 ) ;
#238946 =( NAMED_UNIT ( * ) SI_UNIT ( $, .STERADIAN. ) SOLID_ANGLE_UNIT ( ) );
#238945 = CARTESIAN_POINT ( 'NONE',  ( -1.378436120291496758, 2.652297881434946714, 2.864784158225867738 ) ) ;
#238947 = CARTESIAN_POINT ( 'NONE',  ( 6.136002227116080121, 14.44432428814514680, 2.126169656004036845 ) ) ;
#238948 = CARTESIAN_POINT ( 'NONE',  ( -58.84395199397753373, 2.772499388537999376, -0.4190283656949823077 ) ) ;
#238951 = EDGE_CURVE ( 'NONE', #615776, #136685, #695039, .T. ) ;
#238950 = CARTESIAN_POINT ( 'NONE',  ( 11.46612308183610018, 7.853866904113458780, -2.792141997196260217 ) ) ;
#238949 = CARTESIAN_POINT ( 'NONE',  ( 6.167531958885271060, 36.34886923093014133, -13.67338871705894121 ) ) ;
#238952 = LINE ( 'NONE', #302604, #767832 ) ;
#238953 = CARTESIAN_POINT ( 'NONE',  ( -12.06864255904379490, 7.836189891072138813, -2.274484081838639149 ) ) ;
#238954 = CARTESIAN_POINT ( 'NONE',  ( -2.783988527361999310, 0.02540000000001366512, -13.05715120993777489 ) ) ;
#238956 = AXIS2_PLACEMENT_3D ( 'NONE', #640528, #759897, #95590 ) ;
#238955 = CARTESIAN_POINT ( 'NONE',  ( -11.20581514004206092, -8.334226986337290199, -3.156124113499435335 ) ) ;
#238957 = VECTOR ( 'NONE', #134577, 1000.000000000000000 ) ;
#238958 = CARTESIAN_POINT ( 'NONE',  ( 11.29112308183610125, -7.853541617489250726, -2.408785090296500009 ) ) ;
#238959 = ORIENTED_EDGE ( 'NONE', *, *, #93218, .T. ) ;
#238961 = EDGE_LOOP ( 'NONE', ( #344204, #308872, #316811, #281589, #406559, #406234, #312896 ) ) ;
#238960 = VECTOR ( 'NONE', #259580, 1000.000000000000114 ) ;
#238963 = CARTESIAN_POINT ( 'NONE',  ( -13.31030370766074356, 18.68561822042772391, 6.636483744890480097 ) ) ;
#238962 = B_SPLINE_CURVE_WITH_KNOTS ( 'NONE', 3,
 ( #528456, #775120, #91343, #282270, #711548, #166688, #759487, #771185 ),
 .UNSPECIFIED., .F., .F.,
 ( 4, 2, 2, 4 ),
 ( 0.002785239900654937900, 0.003219556827578629911, 0.003653873754502321922, 0.004522507608349685126 ),
 .UNSPECIFIED. ) ;
#238964 = DIRECTION ( 'NONE',  ( -0.4202079456270236824, 0.000000000000000000, -0.9074278386912736361 ) ) ;
#238965 = MECHANICAL_DESIGN_GEOMETRIC_PRESENTATION_REPRESENTATION (  '', ( #111639 ), #48629 ) ;
#238966 = ADVANCED_FACE ( 'NONE', ( #402217 ), #167332, .F. ) ;
#238968 = VERTEX_POINT ( 'NONE', #107571 ) ;
#238967 = VERTEX_POINT ( 'NONE', #414012 ) ;
#238970 = EDGE_CURVE ( 'NONE', #276771, #715295, #36139, .T. ) ;
#238969 = DIRECTION ( 'NONE',  ( -0.000000000000000000, -1.000000000000000000, -0.000000000000000000 ) ) ;
#238972 = CARTESIAN_POINT ( 'NONE',  ( -13.90829034530995045, 25.23673485205923939, -5.269307752978297898 ) ) ;
#238971 = CARTESIAN_POINT ( 'NONE',  ( -10.72833960163639944, 8.613569957361850271, -27.23965484629941969 ) ) ;
#238973 = CARTESIAN_POINT ( 'NONE',  ( 11.49441351879180218, -8.928574408181409794, -2.784957008560519753 ) ) ;
#238974 = CARTESIAN_POINT ( 'NONE',  ( -11.87625626830299908, -9.339999999999964331, -28.17331615074622420 ) ) ;
#238975 = CARTESIAN_POINT ( 'NONE',  ( -9.547890990555311319, 18.91300000000000736, 0.1833928894198139092 ) ) ;
#238976 = UNCERTAINTY_MEASURE_WITH_UNIT (LENGTH_MEASURE( 1.000000000000000082E-05 ), #621117, 'distance_accuracy_value', 'NONE');
#238977 = CARTESIAN_POINT ( 'NONE',  ( -11.03022293496970008, -10.17999999999999972, -27.36502577388069923 ) ) ;
#238979 = CARTESIAN_POINT ( 'NONE',  ( 5.027602069366814419, 14.44999999999998685, -5.342958263020920917 ) ) ;
#238978 = CARTESIAN_POINT ( 'NONE',  ( -12.31399477361625472, 7.825361806505514828, -27.95063834067358854 ) ) ;
#238981 = ORIENTED_EDGE ( 'NONE', *, *, #224028, .T. ) ;
#238980 = CARTESIAN_POINT ( 'NONE',  ( 12.83835626830279963, 8.120000000000000995, -27.36502577388069923 ) ) ;
#238982 = CARTESIAN_POINT ( 'NONE',  ( -10.31960626830299788, 7.978210570499514098, -27.35987041458921709 ) ) ;
#238984 = ORIENTED_EDGE ( 'NONE', *, *, #779234, .T. ) ;
#238983 = CARTESIAN_POINT ( 'NONE',  ( 11.49180767767500022, -10.45999999999999908, -28.17331615074618156 ) ) ;
#238985 = CARTESIAN_POINT ( 'NONE',  ( -2.304595468985974005, 35.36127732346997732, -14.82190407739304661 ) ) ;
#238986 = CLOSED_SHELL ( 'NONE', ( #67423, #190768, #135503, #660131, #129613, #108815 ) ) ;
#238987 = ORIENTED_EDGE ( 'NONE', *, *, #106409, .F. ) ;
#238988 = CARTESIAN_POINT ( 'NONE',  ( -11.45217647779618630, -9.332941583223433923, -27.85000000000002984 ) ) ;
#238990 = MECHANICAL_DESIGN_GEOMETRIC_PRESENTATION_REPRESENTATION (  '', ( #657933 ), #149805 ) ;
#238989 = CARTESIAN_POINT ( 'NONE',  ( 8.623991911543285482, 14.45687980306260556, 1.646693885624973319 ) ) ;
#238991 = PRESENTATION_LAYER_ASSIGNMENT (  '', '', ( #328187 ) ) ;
#238994 = EDGE_CURVE ( 'NONE', #783353, #357093, #15785, .T. ) ;
#238993 = FACE_OUTER_BOUND ( 'NONE', #214546, .T. ) ;
#238992 = CONICAL_SURFACE ( 'NONE', #632285, 3.500000000000003109, 0.7853981633974538301 ) ;
#238995 = ORIENTED_EDGE ( 'NONE', *, *, #736571, .F. ) ;
#238997 = CARTESIAN_POINT ( 'NONE',  ( 12.95251125289790473, 26.66525262393532714, -7.310176125577948270 ) ) ;
#238996 = CARTESIAN_POINT ( 'NONE',  ( -58.69308153947901019, -4.496042580000005451, -2.817246482691077691 ) ) ;
#238998 = VECTOR ( 'NONE', #19193, 1000.000000000000000 ) ;
#238999 = DIRECTION ( 'NONE',  ( -7.310455096165886638E-17, -1.000000000000000000, -2.775557561561324106E-17 ) ) ;
#239000 = DIRECTION ( 'NONE',  ( -1.000000000000000000, 0.000000000000000000, 0.000000000000000000 ) ) ;
#239001 = ORIENTED_EDGE ( 'NONE', *, *, #60452, .F. ) ;
#239003 = CARTESIAN_POINT ( 'NONE',  ( -12.55951329938235261, -9.446799157567948413, -27.43144114057335159 ) ) ;
#239002 = CARTESIAN_POINT ( 'NONE',  ( 10.83927812660270007, -9.219704579799403277, -27.05948016014848179 ) ) ;
#239005 = UNCERTAINTY_MEASURE_WITH_UNIT (LENGTH_MEASURE( 1.000000000000000082E-05 ), #267965, 'distance_accuracy_value', 'NONE');
#239004 = CARTESIAN_POINT ( 'NONE',  ( 14.89084030259865088, 13.57164204556756282, 1.806344157282137264 ) ) ;
#239006 = CARTESIAN_POINT ( 'NONE',  ( -11.07300981112949678, 8.967058416776554353, -27.52260867042780390 ) ) ;
#239007 = EDGE_CURVE ( 'NONE', #502050, #90469, #3244, .T. ) ;
#239008 =( NAMED_UNIT ( * ) PLANE_ANGLE_UNIT ( ) SI_UNIT ( $, .RADIAN. ) );
#239009 = CARTESIAN_POINT ( 'NONE',  ( -14.34269255246607422, -9.720959478018803779, -28.59001614215240039 ) ) ;
#239010 = B_SPLINE_CURVE_WITH_KNOTS ( 'NONE', 3,
 ( #754340, #571267, #563435, #503816, #82283, #388595, #86240, #329033, #18574, #456013, #209546 ),
 .UNSPECIFIED., .F., .F.,
 ( 4, 1, 1, 1, 1, 1, 1, 1, 4 ),
 ( 0.000000000000000000, 0.1310908349336520617, 0.2607542992918522318, 0.3891096419072567758, 0.5181784318586858396, 0.6447528935314410514, 0.7662564509508837940, 0.8849268212460467131, 1.000000000000000000 ),
 .UNSPECIFIED. ) ;
#239011 =( GEOMETRIC_REPRESENTATION_CONTEXT ( 3 ) GLOBAL_UNCERTAINTY_ASSIGNED_CONTEXT ( ( #126153 ) ) GLOBAL_UNIT_ASSIGNED_CONTEXT ( ( #516140, #448810, #643442 ) ) REPRESENTATION_CONTEXT ( 'NONE', 'WORKASPACE' ) );
#239012 = CARTESIAN_POINT ( 'NONE',  ( 14.18493613831792999, 13.21583410144877568, 4.471439025753744190 ) ) ;
#239014 = EDGE_CURVE ( 'NONE', #325644, #184773, #204844, .T. ) ;
#239013 = SURFACE_SIDE_STYLE ('',( #287005 ) ) ;
#239017 = ORIENTED_EDGE ( 'NONE', *, *, #403334, .T. ) ;
#239016 = CARTESIAN_POINT ( 'NONE',  ( 5.380157282852992218, 14.71417063295927186, 1.371541004145845344 ) ) ;
#239015 = CARTESIAN_POINT ( 'NONE',  ( 2.210439248192971551, 35.68503400055506347, -14.83623888062085605 ) ) ;
#239018 = CARTESIAN_POINT ( 'NONE',  ( 12.74261231515766113, -7.832452047955240637, -2.600000000000000089 ) ) ;
#239019 = CARTESIAN_POINT ( 'NONE',  ( 13.59007570759953865, 25.98858301708651197, -6.042845367257973166 ) ) ;
#239020 = CARTESIAN_POINT ( 'NONE',  ( 11.55215342691241354, 29.87692632100893064, 9.367710938648606600 ) ) ;
#239022 = EDGE_CURVE ( 'NONE', #53889, #495525, #592675, .T. ) ;
#239021 = FILL_AREA_STYLE ('',( #115650 ) ) ;
#239023 = ADVANCED_FACE ( 'NONE', ( #334779 ), #648599, .T. ) ;
#239024 = PRESENTATION_LAYER_ASSIGNMENT (  '', '', ( #277107 ) ) ;
#239025 = CARTESIAN_POINT ( 'NONE',  ( 38.09999999999999432, 0.9473000000000015852, -137.1473000000000013 ) ) ;
#239026 = ORIENTED_EDGE ( 'NONE', *, *, #77725, .T. ) ;
#239027 = CARTESIAN_POINT ( 'NONE',  ( -2.920968925565620378, 14.68882259933779899, 2.339543354359209903 ) ) ;
#239030 = CARTESIAN_POINT ( 'NONE',  ( 10.38688149385080628, -9.057066753160167849, -2.475677207626463261 ) ) ;
#239029 = CARTESIAN_POINT ( 'NONE',  ( 11.36402093492969989, -7.861310592114719498, -2.411503584200230144 ) ) ;
#239028 = CARTESIAN_POINT ( 'NONE',  ( -11.53322589237710005, -7.867829295262049882, -2.786215412756197551 ) ) ;
#239034 = SURFACE_STYLE_FILL_AREA ( #414184 ) ;
#239033 = PRESENTATION_STYLE_ASSIGNMENT (( #541006 ) ) ;
#239032 = LINE ( 'NONE', #298755, #147018 ) ;
#239031 =( NAMED_UNIT ( * ) SI_UNIT ( $, .STERADIAN. ) SOLID_ANGLE_UNIT ( ) );
#239035 = VERTEX_POINT ( 'NONE', #302498 ) ;
#239036 = CARTESIAN_POINT ( 'NONE',  ( -8.534496854190967596, 18.00281946989977655, 27.64967438984103154 ) ) ;
#239037 = DIRECTION ( 'NONE',  ( -1.232595164407830946E-32, 1.000000000000000000, -1.232595164407830946E-32 ) ) ;
#239038 = CARTESIAN_POINT ( 'NONE',  ( -10.80000000000000071, 12.92999999999999972, 57.00000000000000000 ) ) ;
#239039 = CARTESIAN_POINT ( 'NONE',  ( 11.85630508741319211, -10.46000000000000618, -27.84999999999999076 ) ) ;
#239040 = PRESENTATION_LAYER_ASSIGNMENT (  '', '', ( #429223 ) ) ;
#239041 = PRESENTATION_LAYER_ASSIGNMENT (  '', '', ( #264056 ) ) ;
#239042 = CARTESIAN_POINT ( 'NONE',  ( -12.14620904311892602, -9.754592438403577148, -27.29977764459136580 ) ) ;
#239044 = VECTOR ( 'NONE', #388481, 1000.000000000000000 ) ;
#239043 = CARTESIAN_POINT ( 'NONE',  ( 5.191078674339688170, 14.46053595461853725, 1.507071090747758468 ) ) ;
#239046 = EDGE_LOOP ( 'NONE', ( #26230, #264421, #109531, #645404 ) ) ;
#239045 = CARTESIAN_POINT ( 'NONE',  ( 5.879729674753185087, 34.84259072191967022, -13.66144016061193334 ) ) ;
#239048 = LINE ( 'NONE', #772030, #336708 ) ;
#239047 = VECTOR ( 'NONE', #32353, 1000.000000000000000 ) ;
#239049 = CARTESIAN_POINT ( 'NONE',  ( 8.285000000000149356, 2.685000000000206999, -29.94999999999997797 ) ) ;
#239051 = CARTESIAN_POINT ( 'NONE',  ( 10.23250626830279941, 8.824464672112110719, -28.21528036099519809 ) ) ;
#239050 = FILL_AREA_STYLE ('',( #585058 ) ) ;
#239053 = DIRECTION ( 'NONE',  ( -0.000000000000000000, 1.000000000000000000, -0.000000000000000000 ) ) ;
#239052 = PRESENTATION_LAYER_ASSIGNMENT (  '', '', ( #73671 ) ) ;
#239054 = CARTESIAN_POINT ( 'NONE',  ( -13.19265299400231584, 29.30604059094576286, 7.138200719585718446 ) ) ;
#239055 = CARTESIAN_POINT ( 'NONE',  ( 13.56195044132556049, 8.267720267242168575, -2.362419250622373568 ) ) ;
#239056 = CARTESIAN_POINT ( 'NONE',  ( 14.32230989065549842, -9.900000000000000355, -27.85000000000000142 ) ) ;
#239057 = AXIS2_PLACEMENT_3D ( 'NONE', #150929, #751492, #639979 ) ;
#239059 = CARTESIAN_POINT ( 'NONE',  ( -14.75378359530097150, 13.56834144645218032, -1.879573017754731623 ) ) ;
#239058 = CIRCLE ( 'NONE', #632909, 13.14449999999999896 ) ;
#239060 = DIRECTION ( 'NONE',  ( 7.916454399217159218E-17, -1.711537534969349944E-16, 1.000000000000000000 ) ) ;
#239061 = VECTOR ( 'NONE', #99722, 1000.000000000000000 ) ;
#239065 = DIRECTION ( 'NONE',  ( 1.131240564625439637E-16, 4.690997416412392070E-17, 1.000000000000000000 ) ) ;
#239064 = CARTESIAN_POINT ( 'NONE',  ( -10.38568018545869975, -7.975535327887910420, -2.234719639004810077 ) ) ;
#239063 = CARTESIAN_POINT ( 'NONE',  ( -58.10127950000000396, -3.026168700000005263, -8.253554739999996670 ) ) ;
#239062 = CARTESIAN_POINT ( 'NONE',  ( -13.77442956217267245, 18.43531912411037510, 5.938442826769599669 ) ) ;
#239066 = CARTESIAN_POINT ( 'NONE',  ( -11.19520626830300536, 8.821789429500528357, -28.34012958541078930 ) ) ;
#239067 = EDGE_CURVE ( 'NONE', #16930, #379490, #664246, .T. ) ;
#239068 = CARTESIAN_POINT ( 'NONE',  ( 9.410000000000142251, -0.6249999999998010480, -27.29999999999999716 ) ) ;
#239069 = CARTESIAN_POINT ( 'NONE',  ( 7.601371242531585359, 35.31167212294361946, 12.93132476945027598 ) ) ;
#239071 = SURFACE_STYLE_USAGE ( .BOTH. , #246882 ) ;
#239070 = CARTESIAN_POINT ( 'NONE',  ( -13.53130853766098518, 8.579928726330361854, -2.731457268111093573 ) ) ;
#239072 = CARTESIAN_POINT ( 'NONE',  ( 10.56696765088272372, -10.18464482085538592, -28.39775305628298696 ) ) ;
#239073 = CARTESIAN_POINT ( 'NONE',  ( 10.31960626830280248, -7.978210570499468801, -2.109870414589213539 ) ) ;
#239074 = CARTESIAN_POINT ( 'NONE',  ( 114.3000000000000114, 0.9473000000000015852, -38.09999999999999432 ) ) ;
#239075 = SURFACE_STYLE_USAGE ( .BOTH. , #708484 ) ;
#239076 = AXIS2_PLACEMENT_3D ( 'NONE', #644127, #520740, #763474 ) ;
#239078 = EDGE_CURVE ( 'NONE', #457268, #368499, #125939, .T. ) ;
#239077 = CARTESIAN_POINT ( 'NONE',  ( 14.86967657043455660, 15.28024668067945058, 1.973107290755389709 ) ) ;
#239079 = CARTESIAN_POINT ( 'NONE',  ( -2.232060201188148074, 3.519772321609440091, 29.15295185755579155 ) ) ;
#239080 = FACE_OUTER_BOUND ( 'NONE', #338925, .T. ) ;
#239083 = CARTESIAN_POINT ( 'NONE',  ( -11.38776351879209869, -9.899999999999961275, -27.20336769850759495 ) ) ;
#239082 = CARTESIAN_POINT ( 'NONE',  ( -2.999999999999993783, 0.5067022692443948761, -1.668348328040618167 ) ) ;
#239081 = AXIS2_PLACEMENT_3D ( 'NONE', #405654, #346111, #95359 ) ;
#239084 = LINE ( 'NONE', #131452, #315169 ) ;
#239085 = DIRECTION ( 'NONE',  ( 0.000000000000000000, 1.000000000000000000, 0.000000000000000000 ) ) ;
#239086 = CARTESIAN_POINT ( 'NONE',  ( -11.46812293496970270, 8.960000000000020393, -27.52668384925377865 ) ) ;
#239087 = CARTESIAN_POINT ( 'NONE',  ( 11.84148994082880968, 7.828265192905692338, -2.271201168113127000 ) ) ;
#239089 = EDGE_CURVE ( 'NONE', #73214, #262024, #333538, .T. ) ;
#239088 = ORIENTED_EDGE ( 'NONE', *, *, #259624, .T. ) ;
#239090 = CARTESIAN_POINT ( 'NONE',  ( -12.10938960163639067, -9.899999999999961275, -27.20336769850759495 ) ) ;
#239091 = B_SPLINE_CURVE_WITH_KNOTS ( 'NONE', 3,
 ( #764224, #219418, #207661, #692857, #171476, #414213, #533255, #175358, #421984, #123526, #720241, #656704, #354602, #235136, #418114, #239070, #366259, #716338, #660587 ),
 .UNSPECIFIED., .F., .F.,
 ( 4, 3, 3, 3, 3, 3, 4 ),
 ( 2.009061439145232269E-16, 2.056603580933792961E-05, 3.714463930121431143E-05, 5.388216800954490564E-05, 6.846344422751748080E-05, 8.722527120582771246E-05, 9.819972576855842390E-05 ),
 .UNSPECIFIED. ) ;
#239092 = ORIENTED_EDGE ( 'NONE', *, *, #262384, .F. ) ;
#239093 = EDGE_LOOP ( 'NONE', ( #169025, #36053, #215221, #473220 ) ) ;
#239094 = CARTESIAN_POINT ( 'NONE',  ( -12.45918960163639433, -8.400000000000005684, -1.953367698507618044 ) ) ;
#239095 = EDGE_CURVE ( 'NONE', #593711, #440880, #536968, .T. ) ;
#239096 = VERTEX_POINT ( 'NONE', #731711 ) ;
#239097 = DIRECTION ( 'NONE',  ( 0.000000000000000000, 0.000000000000000000, 1.000000000000000000 ) ) ;
#239099 = DIRECTION ( 'NONE',  ( 0.000000000000000000, -0.7071067811865449082, -0.7071067811865501263 ) ) ;
#239098 = CARTESIAN_POINT ( 'NONE',  ( 14.36151170557749346, 29.35874084992108379, 3.866933419427637020 ) ) ;
#239100 = CARTESIAN_POINT ( 'NONE',  ( -12.72895050984035059, 18.99609282743774941, -7.692862317584657994 ) ) ;
#239102 = CARTESIAN_POINT ( 'NONE',  ( -14.81344102490103865, 15.26539999999999075, 1.329696958625814274 ) ) ;
#239101 = SURFACE_STYLE_USAGE ( .BOTH. , #358535 ) ;
#239106 = ORIENTED_EDGE ( 'NONE', *, *, #678992, .F. ) ;
#239105 = ORIENTED_EDGE ( 'NONE', *, *, #196838, .F. ) ;
#239104 =( GEOMETRIC_REPRESENTATION_CONTEXT ( 3 ) GLOBAL_UNCERTAINTY_ASSIGNED_CONTEXT ( ( #702094 ) ) GLOBAL_UNIT_ASSIGNED_CONTEXT ( ( #744128, #564954, #263017 ) ) REPRESENTATION_CONTEXT ( 'NONE', 'WORKASPACE' ) );
#239103 = CARTESIAN_POINT ( 'NONE',  ( 4.859869591113600507, 35.04515272763454448, 14.05668653192598150 ) ) ;
#239107 = PRESENTATION_LAYER_ASSIGNMENT (  '', '', ( #442296 ) ) ;
#239108 = CARTESIAN_POINT ( 'NONE',  ( 1.579897232773183280, 14.04489801424679740, -0.02540000000000017591 ) ) ;
#239110 = EDGE_LOOP ( 'NONE', ( #733201, #98525, #487695, #35942 ) ) ;
#239109 = FACE_OUTER_BOUND ( 'NONE', #446387, .T. ) ;
#239112 = LINE ( 'NONE', #3994, #72806 ) ;
#239111 = CARTESIAN_POINT ( 'NONE',  ( 11.30035813745440088, -10.01784551419119929, -28.47283325451249780 ) ) ;
#239115 = ORIENTED_EDGE ( 'NONE', *, *, #728707, .F. ) ;
#239114 = CARTESIAN_POINT ( 'NONE',  ( 114.3000000000000114, 11.75269999999999904, -111.7473000000000241 ) ) ;
#239113 = CARTESIAN_POINT ( 'NONE',  ( 6.894112360775542570, 60.86883655000000459, -36.90211784364667835 ) ) ;
#239116 = ORIENTED_EDGE ( 'NONE', *, *, #145383, .T. ) ;
#239118 = VERTEX_POINT ( 'NONE', #608367 ) ;
#239117 = B_SPLINE_CURVE_WITH_KNOTS ( 'NONE', 3,
 ( #126783, #309892, #444680, #142491 ),
 .UNSPECIFIED., .F., .F.,
 ( 4, 4 ),
 ( 0.000000000000000000, 1.000000000000000000 ),
 .UNSPECIFIED. ) ;
#239119 = VERTEX_POINT ( 'NONE', #779682 ) ;
#239120 = EDGE_CURVE ( 'NONE', #510747, #563690, #246666, .T. ) ;
#239121 = CARTESIAN_POINT ( 'NONE',  ( 12.78911466982149925, -8.689380901098738619, -2.098777576556889901 ) ) ;
#239122 = CARTESIAN_POINT ( 'NONE',  ( -14.87297846727137696, 26.97681920498630603, -0.02544049723080839265 ) ) ;
#239124 = CARTESIAN_POINT ( 'NONE',  ( -58.55472969872000988, -8.296042565099005728, -2.803705608681789307 ) ) ;
#239123 = AXIS2_PLACEMENT_3D ( 'NONE', #389743, #564558, #262634 ) ;
#239125 = FILL_AREA_STYLE ('',( #294939 ) ) ;
#239126 = CARTESIAN_POINT ( 'NONE',  ( 11.78277093492969563, -8.399999999999982592, -1.940993498325313205 ) ) ;
#239127 = DIRECTION ( 'NONE',  ( 0.000000000000000000, -1.000000000000000000, 0.000000000000000000 ) ) ;
#239129 = FACE_OUTER_BOUND ( 'NONE', #76317, .T. ) ;
#239128 =( NAMED_UNIT ( * ) SI_UNIT ( $, .STERADIAN. ) SOLID_ANGLE_UNIT ( ) );
#239132 = EDGE_CURVE ( 'NONE', #210228, #157511, #647042, .T. ) ;
#239131 = CARTESIAN_POINT ( 'NONE',  ( 1.402269047862130025, -14.22399999999998599, -2.681442305268304960 ) ) ;
#239130 = DIRECTION ( 'NONE',  ( 1.000000000000000000, 0.000000000000000000, 0.000000000000000000 ) ) ;
#239133 = VERTEX_POINT ( 'NONE', #544729 ) ;
#239134 = CARTESIAN_POINT ( 'NONE',  ( -12.03250471492579621, 8.412824362603291917, -3.360839485280175065 ) ) ;
#239136 = CARTESIAN_POINT ( 'NONE',  ( -12.63799999999980095, -8.990210671839209411, -2.123423329517000191 ) ) ;
#239135 = CARTESIAN_POINT ( 'NONE',  ( 13.96390788451335752, 26.51675470779219168, 5.478072342788617100 ) ) ;
#239137 = CARTESIAN_POINT ( 'NONE',  ( 23.86888215374113287, -14.52308781946887706, -6.392925007664196357 ) ) ;
#239138 = CARTESIAN_POINT ( 'NONE',  ( 11.72177898182321698, 8.967547952043394943, -27.52232603710976022 ) ) ;
#239139 =( NAMED_UNIT ( * ) SI_UNIT ( $, .STERADIAN. ) SOLID_ANGLE_UNIT ( ) );
#239141 = ORIENTED_EDGE ( 'NONE', *, *, #583728, .F. ) ;
#239140 = ADVANCED_FACE ( 'NONE', ( #242767 ), #207273, .T. ) ;
#239144 = CARTESIAN_POINT ( 'NONE',  ( -60.50578309557863577, 0.000000000000000000, 0.000000000000000000 ) ) ;
#239143 = CARTESIAN_POINT ( 'NONE',  ( -10.19890934650280911, -8.056762568525627444, -1.619088145838332160 ) ) ;
#239142 = CARTESIAN_POINT ( 'NONE',  ( -12.11968680778027974, 8.948318275973617730, -3.116248239130867237 ) ) ;
#239145 = CARTESIAN_POINT ( 'NONE',  ( -9.891048160517691201, 7.853366586897419843, -27.65872384417069796 ) ) ;
#239146 = B_SPLINE_CURVE_WITH_KNOTS ( 'NONE', 1,
 ( #307712, #478526 ),
 .UNSPECIFIED., .F., .F.,
 ( 2, 2 ),
 ( 0.000000000000000000, 1.000000000000000000 ),
 .UNSPECIFIED. ) ;
#239147 = EDGE_CURVE ( 'NONE', #748974, #703159, #428820, .T. ) ;
#239148 = MECHANICAL_DESIGN_GEOMETRIC_PRESENTATION_REPRESENTATION (  '', ( #645501 ), #391252 ) ;
#239149 = CARTESIAN_POINT ( 'NONE',  ( -11.63831302532785550, -8.955515046166670601, -2.443520192213563647 ) ) ;
#239150 = CARTESIAN_POINT ( 'NONE',  ( 11.35005508741319602, 8.928259767230917632, -2.414146244791439244 ) ) ;
#239151 = ORIENTED_EDGE ( 'NONE', *, *, #406045, .F. ) ;
#239153 = CARTESIAN_POINT ( 'NONE',  ( -10.43068760159659902, -7.967412611452430404, -2.227729495921650038 ) ) ;
#239152 = FACE_OUTER_BOUND ( 'NONE', #607212, .T. ) ;
#239155 = CARTESIAN_POINT ( 'NONE',  ( 16.82368999999987835, 1.472870458866528980E-16, -17.01800000000011792 ) ) ;
#239154 = DIRECTION ( 'NONE',  ( 0.000000000000000000, -1.000000000000000000, 0.000000000000000000 ) ) ;
#239158 =( LENGTH_UNIT ( ) NAMED_UNIT ( * ) SI_UNIT ( .MILLI., .METRE. ) );
#239157 = MECHANICAL_DESIGN_GEOMETRIC_PRESENTATION_REPRESENTATION (  '', ( #366341 ), #124921 ) ;
#239156 = CARTESIAN_POINT ( 'NONE',  ( -13.43660000000000565, 13.67154693168000001, 2.159878377719999687 ) ) ;
#239159 = AXIS2_PLACEMENT_3D ( 'NONE', #250185, #743067, #735243 ) ;
#239160 = EDGE_LOOP ( 'NONE', ( #540714, #770986, #507758, #326386 ) ) ;
#239161 = CARTESIAN_POINT ( 'NONE',  ( 2.082800000000025520, -0.8627240077106531624, -146.0083281249999914 ) ) ;
#239162 = CARTESIAN_POINT ( 'NONE',  ( -14.85837575447010117, 27.13014057695234627, -0.6594355404260523468 ) ) ;
#239163 = CARTESIAN_POINT ( 'NONE',  ( -13.46200000000000685, -14.01552268589377093, -2.411664932915768222 ) ) ;
#239164 = EDGE_CURVE ( 'NONE', #121785, #512071, #536470, .T. ) ;
#239165 = CARTESIAN_POINT ( 'NONE',  ( -13.12637899247021878, 23.16122361327610335, 6.993177009065993488 ) ) ;
#239167 = CARTESIAN_POINT ( 'NONE',  ( -11.03739255904379668, 7.975340813944117535, -27.35653568760848131 ) ) ;
#239166 = DIRECTION ( 'NONE',  ( -0.9956906620232955918, 0.000000000000000000, 0.09273675409249362844 ) ) ;
#239169 = ORIENTED_EDGE ( 'NONE', *, *, #166159, .F. ) ;
#239168 = CARTESIAN_POINT ( 'NONE',  ( -18.50000000000000355, -15.50000000000000711, -44.50000000000000000 ) ) ;
#239171 = ORIENTED_EDGE ( 'NONE', *, *, #395593, .F. ) ;
#239170 = CIRCLE ( 'NONE', #683623, 2.750000000000000888 ) ;
#239173 =( GEOMETRIC_REPRESENTATION_CONTEXT ( 3 ) GLOBAL_UNCERTAINTY_ASSIGNED_CONTEXT ( ( #138899 ) ) GLOBAL_UNIT_ASSIGNED_CONTEXT ( ( #539117, #360443, #546876 ) ) REPRESENTATION_CONTEXT ( 'NONE', 'WORKASPACE' ) );
#239172 = CARTESIAN_POINT ( 'NONE',  ( 9.022015667131480399, 34.50334339134379746, 27.00277481531772139 ) ) ;
#239174 = CARTESIAN_POINT ( 'NONE',  ( -12.69292293496970103, 7.840000000000022062, -28.17331615074622420 ) ) ;
#239175 = CARTESIAN_POINT ( 'NONE',  ( 2.825710996230285765, 36.29670325769737360, -14.60210656487272907 ) ) ;
#239176 = CARTESIAN_POINT ( 'NONE',  ( 2.087909548148553895, -16.12899999999998712, -14.66026811764540128 ) ) ;
#239177 = DIRECTION ( 'NONE',  ( -1.000000000000000000, -3.030345909604208243E-17, -8.307906840915899475E-17 ) ) ;
#239179 = FACE_OUTER_BOUND ( 'NONE', #173332, .T. ) ;
#239178 = DIRECTION ( 'NONE',  ( -0.4934123660013320367, -0.4934123660013320367, -0.7163019434246533645 ) ) ;
#239180 = CARTESIAN_POINT ( 'NONE',  ( 13.95757389562495554, 31.28574902597400254, -5.494190654515793248 ) ) ;
#239183 = CARTESIAN_POINT ( 'NONE',  ( -10.41612308183640145, 8.946458382510728669, -2.791214909703480185 ) ) ;
#239182 = CARTESIAN_POINT ( 'NONE',  ( -4.142977557766591268, 18.91300000000000381, 0.2539596643926023134 ) ) ;
#239181 = CARTESIAN_POINT ( 'NONE',  ( -12.73713803078370965, 29.55269027476999000, 7.679295312018781239 ) ) ;
#239186 = ORIENTED_EDGE ( 'NONE', *, *, #525766, .F. ) ;
#239185 = CARTESIAN_POINT ( 'NONE',  ( 10.99818018545849974, -9.478210570499443932, -27.35987041458921709 ) ) ;
#239184 = CARTESIAN_POINT ( 'NONE',  ( -32.68696066708222503, 2.636544595872525765, -12.55213077532844856 ) ) ;
#239187 = ORIENTED_EDGE ( 'NONE', *, *, #774724, .F. ) ;
#239188 = CYLINDRICAL_SURFACE ( 'NONE', #167488, 0.5599999999999997202 ) ;
#239189 = CARTESIAN_POINT ( 'NONE',  ( -18.10000000000000142, 5.799999999999999822, 50.10000000000000142 ) ) ;
#239190 = CARTESIAN_POINT ( 'NONE',  ( 13.74921778589913401, 18.97799786580865344, -5.996583830632625123 ) ) ;
#239191 = DIRECTION ( 'NONE',  ( 0.9885510345667845034, 0.000000000000000000, -0.1508868849732801498 ) ) ;
#239194 = EDGE_CURVE ( 'NONE', #570566, #240643, #441276, .T. ) ;
#239193 = CARTESIAN_POINT ( 'NONE',  ( -13.43660000000000565, 13.48105447208247298, 3.168055113066923223 ) ) ;
#239192 = CARTESIAN_POINT ( 'NONE',  ( -6.299822424630638018, 0.7968204669845604382, -138.0935814850119243 ) ) ;
#239195 = CARTESIAN_POINT ( 'NONE',  ( 10.96147293496950148, 9.035359386862374720, -27.97021556828983435 ) ) ;
#239196 = CARTESIAN_POINT ( 'NONE',  ( -10.59119800315509963, 7.853716648081139340, -27.65884633642230028 ) ) ;
#239198 = ORIENTED_EDGE ( 'NONE', *, *, #359197, .T. ) ;
#239197 = CARTESIAN_POINT ( 'NONE',  ( 7.223082854434357714, 0.000000000000000000, 10.84473677833999439 ) ) ;
#239200 = CARTESIAN_POINT ( 'NONE',  ( -4.234555425300857046, 36.18536123164275153, -14.38992347943400674 ) ) ;
#239199 = PRESENTATION_LAYER_ASSIGNMENT (  '', '', ( #404397 ) ) ;
#239201 = COLOUR_RGB ( '',0.7960784313725489669, 0.8235294117647058432, 0.9372549019607843146 ) ;
#239203 = CARTESIAN_POINT ( 'NONE',  ( 9.510000000000143672, 2.660994743284640585, -28.65939508929475110 ) ) ;
#239202 = CARTESIAN_POINT ( 'NONE',  ( 19.97293348256411250, 19.53779798406820589, -7.204523382351791128 ) ) ;
#239204 = AXIS2_PLACEMENT_3D ( 'NONE', #423820, #506726, #145030 ) ;
#239205 = CARTESIAN_POINT ( 'NONE',  ( 10.58014814804244530, -7.828730795222765160, -2.355432798564404795 ) ) ;
#239206 = EDGE_LOOP ( 'NONE', ( #428500, #3399, #185960, #327749 ) ) ;
#239207 = CARTESIAN_POINT ( 'NONE',  ( 17.75000000000000000, -14.60499999999999687, 9.069999999999998508 ) ) ;
#239208 = CARTESIAN_POINT ( 'NONE',  ( 1.530808186028942863, 35.87173744421713906, 14.79401106433218338 ) ) ;
#239209 = ORIENTED_EDGE ( 'NONE', *, *, #622258, .F. ) ;
#239210 = VECTOR ( 'NONE', #531417, 1000.000000000000000 ) ;
#239212 = CIRCLE ( 'NONE', #683668, 27.94000000000000838 ) ;
#239211 = PRESENTATION_LAYER_ASSIGNMENT (  '', '', ( #150023 ) ) ;
#239213 = CARTESIAN_POINT ( 'NONE',  ( -10.18454572360310095, 0.2540000000000007807, 11.33722313460565623 ) ) ;
#239214 = CARTESIAN_POINT ( 'NONE',  ( 11.54677898182563922, -10.46754795204615895, -28.17767396289193016 ) ) ;
#239215 = AXIS2_PLACEMENT_3D ( 'NONE', #487255, #729958, #598775 ) ;
#239216 = CARTESIAN_POINT ( 'NONE',  ( -13.64683183487709961, 5.929670752320009619, -27.50160059196430140 ) ) ;
#239217 = CARTESIAN_POINT ( 'NONE',  ( 2.131165400971053447, 19.04745999999999029, -12.51745542976763836 ) ) ;
#239218 = CARTESIAN_POINT ( 'NONE',  ( -1.293103448276020195, 14.44994999999999941, -19.44051724137930037 ) ) ;
#239219 = CARTESIAN_POINT ( 'NONE',  ( 0.000000000000000000, 2.350110802895327478, 147.9550000000000409 ) ) ;
#239220 = CARTESIAN_POINT ( 'NONE',  ( 25.64316632035003707, 11.09376513049842927, -7.910764433602602175 ) ) ;
#239221 = CARTESIAN_POINT ( 'NONE',  ( -11.68070641516971975, -10.18947361948415953, -27.34861698360250060 ) ) ;
#239222 = CARTESIAN_POINT ( 'NONE',  ( -11.92930767767520983, 8.119999999999988560, -3.084974226119258756 ) ) ;
#239223 = CARTESIAN_POINT ( 'NONE',  ( 1.462748098326571489, 19.05000000000000426, -12.19309984122454082 ) ) ;
#239225 = VERTEX_POINT ( 'NONE', #508554 ) ;
#239224 = ORIENTED_EDGE ( 'NONE', *, *, #688117, .T. ) ;
#239226 = CARTESIAN_POINT ( 'NONE',  ( 9.716048160517441801, -10.44663341310259952, -28.04127615582920185 ) ) ;
#239228 = EDGE_LOOP ( 'NONE', ( #91083, #680898, #708452, #730804 ) ) ;
#239227 = CARTESIAN_POINT ( 'NONE',  ( 14.18752043629450554, 31.02491522728064055, 4.869734981880682767 ) ) ;
#239231 = CARTESIAN_POINT ( 'NONE',  ( 7.975067821910713839, 18.91300000000000026, 0.5161953344985461545 ) ) ;
#239230 = CARTESIAN_POINT ( 'NONE',  ( -10.80009314446290070, -9.472894203382757894, -28.34630733342569187 ) ) ;
#239229 = CARTESIAN_POINT ( 'NONE',  ( 9.553941631746093677, 34.40228037556477858, 26.63464277571122096 ) ) ;
#239234 = ORIENTED_EDGE ( 'NONE', *, *, #483419, .T. ) ;
#239233 = DIRECTION ( 'NONE',  ( 0.9523660829349690493, 0.3049571184201207985, -1.220410450852007656E-16 ) ) ;
#239232 = DIRECTION ( 'NONE',  ( 1.000000000000000000, 0.000000000000000000, -0.000000000000000000 ) ) ;
#239235 = EDGE_LOOP ( 'NONE', ( #161463, #408192 ) ) ;
#239237 = EDGE_LOOP ( 'NONE', ( #133707, #128421, #647906, #272824 ) ) ;
#239236 = CARTESIAN_POINT ( 'NONE',  ( -0.1740825230628297582, 19.04999999999999361, -12.68952009818137761 ) ) ;
#239238 = CARTESIAN_POINT ( 'NONE',  ( -14.85975661704836881, 14.61070744290328527, -2.046394193384136528 ) ) ;
#239239 = ORIENTED_EDGE ( 'NONE', *, *, #682098, .F. ) ;
#239241 = CARTESIAN_POINT ( 'NONE',  ( -11.20422175408010546, -7.978210570499491894, -3.090129585410802182 ) ) ;
#239240 = CARTESIAN_POINT ( 'NONE',  ( 50.29199999999980975, 60.86883655000000459, -41.32732392328327364 ) ) ;
#239242 = COLOUR_RGB ( '',0.2470588235294117752, 0.2470588235294117752, 0.2470588235294117752 ) ;
#239245 = ORIENTED_EDGE ( 'NONE', *, *, #619716, .F. ) ;
#239244 = PRESENTATION_LAYER_ASSIGNMENT (  '', '', ( #10103 ) ) ;
#239243 = CARTESIAN_POINT ( 'NONE',  ( -14.96479330658764084, 13.43913673637314155, -1.027155581875717427 ) ) ;
#239248 = CARTESIAN_POINT ( 'NONE',  ( -2.894656209623796883, 9.787224991540671773E-15, -12.47077803701748699 ) ) ;
#239247 = CARTESIAN_POINT ( 'NONE',  ( 21.53083268023586783, 18.38357762551289198, 26.90412383844213196 ) ) ;
#239246 = CARTESIAN_POINT ( 'NONE',  ( -12.09999999999999964, 0.000000000000000000, 0.000000000000000000 ) ) ;
#239252 = CARTESIAN_POINT ( 'NONE',  ( -13.03764101100859030, 7.839999999999995417, -2.599999999999969003 ) ) ;
#239251 = FACE_OUTER_BOUND ( 'NONE', #67007, .T. ) ;
#239250 = CARTESIAN_POINT ( 'NONE',  ( -12.81880508741339320, 8.400000000000014566, -27.20336769850758429 ) ) ;
#239249 = CARTESIAN_POINT ( 'NONE',  ( -11.13530922571050219, -7.836189891072138813, -2.274484081838669791 ) ) ;
#239254 = CARTESIAN_POINT ( 'NONE',  ( -12.95138078449904029, 18.63137254542191812, -7.567332095763630306 ) ) ;
#239253 = AXIS2_PLACEMENT_3D ( 'NONE', #436346, #547602, #185873 ) ;
#239255 = CIRCLE ( 'NONE', #99362, 2.750000000000000888 ) ;
#239257 = DIRECTION ( 'NONE',  ( 0.000000000000000000, 0.7333065962573970253, -0.6798981069876508521 ) ) ;
#239256 = CARTESIAN_POINT ( 'NONE',  ( 11.49362946944828145, 7.841284140018840887, -2.562097655270620056 ) ) ;
#239258 = COLOUR_RGB ( '',0.7960784313725489669, 0.8235294117647058432, 0.9372549019607843146 ) ;
#239259 = AXIS2_PLACEMENT_3D ( 'NONE', #375483, #442873, #625701 ) ;
#239261 = EDGE_CURVE ( 'NONE', #249729, #563045, #322119, .T. ) ;
#239260 = CARTESIAN_POINT ( 'NONE',  ( -11.36960626830299503, -10.32178942950050704, -27.35987041458921709 ) ) ;
#239262 = MECHANICAL_DESIGN_GEOMETRIC_PRESENTATION_REPRESENTATION (  '', ( #125034 ), #354050 ) ;
#239263 = CARTESIAN_POINT ( 'NONE',  ( 1.119244316282388407, 1.321906992096223643, -6.956000000000001293 ) ) ;
#239264 = CARTESIAN_POINT ( 'NONE',  ( -10.63773419823990096, -8.944096109180215137, -2.451732915079411157 ) ) ;
#239265 = ORIENTED_EDGE ( 'NONE', *, *, #737217, .T. ) ;
#239267 = CARTESIAN_POINT ( 'NONE',  ( -11.21284791602735353, 14.43362238191225622, 2.534858966579226269 ) ) ;
#239266 = DIRECTION ( 'NONE',  ( -0.000000000000000000, -0.000000000000000000, 1.000000000000000000 ) ) ;
#239268 = CARTESIAN_POINT ( 'NONE',  ( 0.000000000000000000, 2.539999999999996039, 0.000000000000000000 ) ) ;
#239269 = DIRECTION ( 'NONE',  ( 0.000000000000000000, 0.000000000000000000, 1.000000000000000000 ) ) ;
#239270 = CARTESIAN_POINT ( 'NONE',  ( -4.312263368400161667, 36.34393650616999594, -14.36678070834913967 ) ) ;
#239272 = ORIENTED_EDGE ( 'NONE', *, *, #649427, .F. ) ;
#239271 = VECTOR ( 'NONE', #265091, 1000.000000000000000 ) ;
#239273 = DIRECTION ( 'NONE',  ( 1.832421301930519948E-16, 1.000000000000000000, 1.256420710046080011E-15 ) ) ;
#239274 = PRESENTATION_STYLE_ASSIGNMENT (( #541255 ) ) ;
#239277 = CARTESIAN_POINT ( 'NONE',  ( -58.22777141551200941, -2.475679202892002273, 7.911935065099000575 ) ) ;
#239276 = CARTESIAN_POINT ( 'NONE',  ( 11.17552327363359232, 30.85606959967049434, -9.813960950492214508 ) ) ;
#239275 = CARTESIAN_POINT ( 'NONE',  ( -13.81122705056435684, 8.400000000000003908, -4.575156058867363207 ) ) ;
#239278 = SURFACE_SIDE_STYLE ('',( #231421 ) ) ;
#239280 = CARTESIAN_POINT ( 'NONE',  ( -13.46200000000000863, -14.02221681339385029, -1.853513704939891982 ) ) ;
#239279 = B_SPLINE_CURVE_WITH_KNOTS ( 'NONE', 3,
 ( #469260, #771646, #528917, #413818 ),
 .UNSPECIFIED., .F., .F.,
 ( 4, 4 ),
 ( 0.000000000000000000, 1.000000000000000000 ),
 .UNSPECIFIED. ) ;
#239282 = FILL_AREA_STYLE_COLOUR ( '', #53909 ) ;
#239281 = DIRECTION ( 'NONE',  ( 1.000000000000000000, 0.000000000000000000, 0.000000000000000000 ) ) ;
#239283 = CARTESIAN_POINT ( 'NONE',  ( -13.91224989992000083, 8.103127068035927749, -5.100000000000000533 ) ) ;
#239285 = CARTESIAN_POINT ( 'NONE',  ( -8.611908630255086905, 19.11064219868228165, 27.77222510426491908 ) ) ;
#239284 = DIRECTION ( 'NONE',  ( 0.000000000000000000, -1.000000000000000000, 0.000000000000000000 ) ) ;
#239286 = EDGE_CURVE ( 'NONE', #389372, #771245, #181197, .T. ) ;
#239290 = CARTESIAN_POINT ( 'NONE',  ( -9.141616684217792610, -16.59827029879732407, 7.579620213212987956 ) ) ;
#239289 = CARTESIAN_POINT ( 'NONE',  ( -32.86565052148363009, 2.783365949366032321, -14.99440563785748459 ) ) ;
#239288 =( NAMED_UNIT ( * ) PLANE_ANGLE_UNIT ( ) SI_UNIT ( $, .RADIAN. ) );
#239287 = CARTESIAN_POINT ( 'NONE',  ( 8.782185134769822099, 4.698812643213994278, 27.76693102278571956 ) ) ;
#239291 = FILL_AREA_STYLE_COLOUR ( '', #291932 ) ;
#239292 = ADVANCED_FACE ( 'NONE', ( #437390 ), #257443, .F. ) ;
#239293 = MECHANICAL_DESIGN_GEOMETRIC_PRESENTATION_REPRESENTATION (  '', ( #530842 ), #543296 ) ;
#239294 = VERTEX_POINT ( 'NONE', #19441 ) ;
#239295 = ADVANCED_FACE ( 'NONE', ( #75314 ), #71383, .T. ) ;
#239297 = DIRECTION ( 'NONE',  ( -1.872140957169023696E-13, 1.000000000000000000, 3.083118095587352523E-12 ) ) ;
#239296 = CARTESIAN_POINT ( 'NONE',  ( -13.43660000000000565, -2.652573592685066256E-05, 0.0001717569606468978452 ) ) ;
#239299 = CARTESIAN_POINT ( 'NONE',  ( 14.83859028715975725, 30.70549654866911027, -2.194599157584943505 ) ) ;
#239298 = STYLED_ITEM ( 'NONE', ( #48854 ), #480906 ) ;
#239300 = CARTESIAN_POINT ( 'NONE',  ( 11.63615182162822137, 8.137327730782573099, -3.176780152497568732 ) ) ;
#239301 = CARTESIAN_POINT ( 'NONE',  ( -11.98706615911853923, -8.685434790299010999, -3.094387559045654879 ) ) ;
#239302 = CARTESIAN_POINT ( 'NONE',  ( -10.83722417606388078, 8.908492147445292275, -2.221234097467650326 ) ) ;
#239303 = LINE ( 'NONE', #780113, #332144 ) ;
#239304 = CARTESIAN_POINT ( 'NONE',  ( -12.76688382820866607, 8.892237438793264559, -2.125601142048043624 ) ) ;
#239305 = EDGE_CURVE ( 'NONE', #442493, #331408, #68018, .T. ) ;
#239306 = DIRECTION ( 'NONE',  ( -0.000000000000000000, 1.000000000000000000, -0.000000000000000000 ) ) ;
#239307 = LINE ( 'NONE', #40504, #42202 ) ;
#239308 = CARTESIAN_POINT ( 'NONE',  ( 25.41305344422326229, -11.61121549144335496, -2.287910376696817849 ) ) ;
#239309 = AXIS2_PLACEMENT_3D ( 'NONE', #565527, #681213, #744711 ) ;
#239310 = ORIENTED_EDGE ( 'NONE', *, *, #248008, .T. ) ;
#239311 = EDGE_CURVE ( 'NONE', #261141, #41587, #373889, .T. ) ;
#239312 = VERTEX_POINT ( 'NONE', #39108 ) ;
#239314 = CARTESIAN_POINT ( 'NONE',  ( -11.16583960163639944, 8.928574408181420452, -2.784957008560479785 ) ) ;
#239313 = CARTESIAN_POINT ( 'NONE',  ( 9.502704108041333697, -16.83840470951001222, -8.947232092695301731 ) ) ;
#239315 = SURFACE_STYLE_USAGE ( .BOTH. , #287305 ) ;
#239316 = ORIENTED_EDGE ( 'NONE', *, *, #170677, .T. ) ;
#239317 = SURFACE_STYLE_FILL_AREA ( #541293 ) ;
#239319 = COLOUR_RGB ( '',0.2509803921568627416, 0.2509803921568627416, 0.2509803921568627416 ) ;
#239318 = CARTESIAN_POINT ( 'NONE',  ( -12.98177912328486272, 19.21439004936706141, -7.258068570034870604 ) ) ;
#239320 = SURFACE_STYLE_USAGE ( .BOTH. , #668600 ) ;
#239322 = CARTESIAN_POINT ( 'NONE',  ( -11.06829225405519779, -7.821265219728498863, -2.265867318820848908 ) ) ;
#239321 = CARTESIAN_POINT ( 'NONE',  ( -12.50224296643951405, -7.833106148390426071, -2.600000000000000533 ) ) ;
#239323 = CYLINDRICAL_SURFACE ( 'NONE', #209104, 15.23999999999999844 ) ;
#239324 = EDGE_CURVE ( 'NONE', #155293, #508312, #94877, .T. ) ;
#239325 = ORIENTED_EDGE ( 'NONE', *, *, #702962, .F. ) ;
#239326 = ORIENTED_EDGE ( 'NONE', *, *, #607544, .F. ) ;
#239328 = CARTESIAN_POINT ( 'NONE',  ( 12.28438960163609650, -9.899999999999948841, -28.49663230149229776 ) ) ;
#239327 =( NAMED_UNIT ( * ) PLANE_ANGLE_UNIT ( ) SI_UNIT ( $, .RADIAN. ) );
#239329 = CARTESIAN_POINT ( 'NONE',  ( -58.21265675832800923, -4.179590195246005280, 0.8188161682530002983 ) ) ;
#239331 = EDGE_CURVE ( 'NONE', #171754, #355638, #150764, .T. ) ;
#239330 = CARTESIAN_POINT ( 'NONE',  ( 13.74324319338846578, 18.92299999999999116, 0.6607688351214965339 ) ) ;
#239332 =( LENGTH_UNIT ( ) NAMED_UNIT ( * ) SI_UNIT ( .MILLI., .METRE. ) );
#239334 = CARTESIAN_POINT ( 'NONE',  ( -14.18132414194671043, 27.49752586852364900, -4.483096053092195277 ) ) ;
#239333 = DIRECTION ( 'NONE',  ( -1.000000000000000000, 0.000000000000000000, 0.000000000000000000 ) ) ;
#239335 =( NAMED_UNIT ( * ) SI_UNIT ( $, .STERADIAN. ) SOLID_ANGLE_UNIT ( ) );
#239336 = ADVANCED_FACE ( 'NONE', ( #524224 ), #591731, .F. ) ;
#239337 = ORIENTED_EDGE ( 'NONE', *, *, #409095, .F. ) ;
#239338 = CARTESIAN_POINT ( 'NONE',  ( -12.47639331615195779, 8.229521954352739144, -2.036249195247791466 ) ) ;
#239341 = LINE ( 'NONE', #314840, #631640 ) ;
#239340 = CARTESIAN_POINT ( 'NONE',  ( 8.285000000000003695, -9.575000000000162714, -33.17999999999980787 ) ) ;
#239339 = DIRECTION ( 'NONE',  ( 1.000000000000000000, -1.200748232950198139E-17, 6.011982223193870285E-17 ) ) ;
#239342 = ORIENTED_EDGE ( 'NONE', *, *, #182158, .T. ) ;
#239343 = CARTESIAN_POINT ( 'NONE',  ( -11.36967559273641903, 8.334264252601021994, -27.29384366219880320 ) ) ;
#239344 = MECHANICAL_DESIGN_GEOMETRIC_PRESENTATION_REPRESENTATION (  '', ( #366522 ), #289948 ) ;
#239345 = CARTESIAN_POINT ( 'NONE',  ( -11.98732327416239940, -10.18558799918763924, -28.34465292462489927 ) ) ;
#239347 = ORIENTED_EDGE ( 'NONE', *, *, #334246, .F. ) ;
#239346 = DIRECTION ( 'NONE',  ( -1.000000000000000000, -0.000000000000000000, -0.000000000000000000 ) ) ;
#239348 = CARTESIAN_POINT ( 'NONE',  ( -9.920214827184357986, 7.963799926954979291, -2.093124895967868770 ) ) ;
#239350 = CARTESIAN_POINT ( 'NONE',  ( -11.41880508741340172, 8.400000000000014566, -27.20336769850758429 ) ) ;
#239349 = CARTESIAN_POINT ( 'NONE',  ( 10.06619800315479907, -8.946283351918859594, -2.791153663577770061 ) ) ;
#239352 = ADVANCED_FACE ( 'NONE', ( #341628 ), #752876, .F. ) ;
#239351 = CARTESIAN_POINT ( 'NONE',  ( -10.64083960163639908, -10.42857440818139914, -27.66504299143949552 ) ) ;
#239353 = CARTESIAN_POINT ( 'NONE',  ( -12.77514101100859989, -9.899999999999957723, -27.20336769850758074 ) ) ;
#239354 = EDGE_LOOP ( 'NONE', ( #201933, #333147, #298024, #411162 ) ) ;
#239355 = VECTOR ( 'NONE', #560282, 1000.000000000000000 ) ;
#239356 = CARTESIAN_POINT ( 'NONE',  ( -12.59857219194843481, 9.009894889959156217, -27.70340639374661507 ) ) ;
#239357 = DIRECTION ( 'NONE',  ( -1.000000000000000000, -4.691083202641510120E-16, 0.000000000000000000 ) ) ;
#239358 = DIRECTION ( 'NONE',  ( -1.000000000000000000, 0.000000000000000000, 0.000000000000000000 ) ) ;
#239362 = ORIENTED_EDGE ( 'NONE', *, *, #560230, .F. ) ;
#239361 = CARTESIAN_POINT ( 'NONE',  ( 1.567244251809582822, 0.6491738246508454990, -146.4052031249999288 ) ) ;
#239360 = CARTESIAN_POINT ( 'NONE',  ( 11.93197313596168563, 31.76844639291280004, -8.879120250175489559 ) ) ;
#239359 = LINE ( 'NONE', #660881, #3808 ) ;
#239363 =( GEOMETRIC_REPRESENTATION_CONTEXT ( 3 ) GLOBAL_UNCERTAINTY_ASSIGNED_CONTEXT ( ( #663353 ) ) GLOBAL_UNIT_ASSIGNED_CONTEXT ( ( #461647, #696542, #159526 ) ) REPRESENTATION_CONTEXT ( 'NONE', 'WORKASPACE' ) );
#239364 = ORIENTED_EDGE ( 'NONE', *, *, #332132, .F. ) ;
#239365 = CARTESIAN_POINT ( 'NONE',  ( -14.81656092853925166, 14.25434631321486023, -1.294470927157620022 ) ) ;
#239366 = ORIENTED_EDGE ( 'NONE', *, *, #411992, .F. ) ;
#239369 = CARTESIAN_POINT ( 'NONE',  ( -6.433513537062469645, 7.843276918733940839, -10.67002099265293502 ) ) ;
#239368 = CARTESIAN_POINT ( 'NONE',  ( -13.43660000000000565, 13.80875327472784164, 1.003130699425639927 ) ) ;
#239367 = PRESENTATION_STYLE_ASSIGNMENT (( #44509 ) ) ;
#239371 = CARTESIAN_POINT ( 'NONE',  ( -12.29234661962450481, 8.119998554785247791, -3.084976729304617749 ) ) ;
#239370 = CARTESIAN_POINT ( 'NONE',  ( 23.94000000000000483, 13.34000000000000519, 151.0000000000000000 ) ) ;
#239372 = CARTESIAN_POINT ( 'NONE',  ( -13.43660000000000565, 14.05826217838552417, 3.556896665339056351 ) ) ;
#239373 = CARTESIAN_POINT ( 'NONE',  ( -12.47206796236333481, 7.643470787264998734, -2.600002815818216462 ) ) ;
#239374 = ORIENTED_EDGE ( 'NONE', *, *, #645975, .T. ) ;
#239375 = CIRCLE ( 'NONE', #354159, 2.552699999999990865 ) ;
#239376 = CARTESIAN_POINT ( 'NONE',  ( 3.810000000000000941, 10.88516994400000293, -7.239000000000009649 ) ) ;
#239377 = CARTESIAN_POINT ( 'NONE',  ( 11.81772293496951853, 7.839452125293174589, -2.277634658353278052 ) ) ;
#239380 = ORIENTED_EDGE ( 'NONE', *, *, #757903, .T. ) ;
#239379 = ORIENTED_EDGE ( 'NONE', *, *, #67904, .F. ) ;
#239378 = B_SPLINE_SURFACE_WITH_KNOTS ( 'NONE', 3, 1, ( 
 ( #9848, #491176 ),
 ( #733928, #296858 ),
 ( #300767, #666434 ),
 ( #539123, #129447 ) ),
 .UNSPECIFIED., .F., .F., .F.,
 ( 4, 4 ),
 ( 2, 2 ),
 ( 0.000000000000000000, 1.000000000000000000 ),
 ( 0.000000000000000000, 1.000000000000000000 ),
 .UNSPECIFIED. ) ;
#239382 = PRESENTATION_LAYER_ASSIGNMENT (  '', '', ( #404577 ) ) ;
#239381 = CARTESIAN_POINT ( 'NONE',  ( -35.00000000000000000, -5.000000000000000888, -8.000000000000000000 ) ) ;
#239385 = EDGE_CURVE ( 'NONE', #385778, #476517, #210411, .T. ) ;
#239384 = CARTESIAN_POINT ( 'NONE',  ( -2.431515497742629872, -7.194744941943429062, -36.74500000000000455 ) ) ;
#239383 = DIRECTION ( 'NONE',  ( 0.000000000000000000, 0.000000000000000000, 1.000000000000000000 ) ) ;
#239386 = AXIS2_PLACEMENT_3D ( 'NONE', #88500, #569614, #685264 ) ;
#239388 = ORIENTED_EDGE ( 'NONE', *, *, #690903, .T. ) ;
#239387 = EDGE_CURVE ( 'NONE', #583476, #650162, #31255, .T. ) ;
#239389 = SURFACE_SIDE_STYLE ('',( #585414 ) ) ;
#239390 = DIRECTION ( 'NONE',  ( -0.000000000000000000, -2.117420030240893316E-16, -1.000000000000000000 ) ) ;
#239391 = CARTESIAN_POINT ( 'NONE',  ( -2.263805401632160486, 0.02540000000000000244, 12.49923470453035357 ) ) ;
#239392 = FILL_AREA_STYLE_COLOUR ( '', #574876 ) ;
#239394 = CYLINDRICAL_SURFACE ( 'NONE', #571207, 0.5600000000000014966 ) ;
#239393 = CARTESIAN_POINT ( 'NONE',  ( 11.74098934935622118, 8.112095733397580943, -2.103283800193765263 ) ) ;
#239395 = VERTEX_POINT ( 'NONE', #516416 ) ;
#239397 = CARTESIAN_POINT ( 'NONE',  ( 27.18938317109188318, 6.432809866267282572, 6.952444242264173013 ) ) ;
#239396 = AXIS2_PLACEMENT_3D ( 'NONE', #406077, #723876, #227053 ) ;
#239398 = EDGE_CURVE ( 'NONE', #518703, #208799, #438683, .T. ) ;
#239399 = CARTESIAN_POINT ( 'NONE',  ( 8.685000000000140830, -4.014999999999799840, -26.60200000000000031 ) ) ;
#239400 =( GEOMETRIC_REPRESENTATION_CONTEXT ( 3 ) GLOBAL_UNCERTAINTY_ASSIGNED_CONTEXT ( ( #162303 ) ) GLOBAL_UNIT_ASSIGNED_CONTEXT ( ( #609480, #64681, #228214 ) ) REPRESENTATION_CONTEXT ( 'NONE', 'WORKASPACE' ) );
#239402 = CARTESIAN_POINT ( 'NONE',  ( 26.12125721791210964, -9.915822625556611314, -1.930128101958454190 ) ) ;
#239401 = CARTESIAN_POINT ( 'NONE',  ( -10.91203133648840584, -10.55664597104200197, -27.97424317670640193 ) ) ;
#239403 = CARTESIAN_POINT ( 'NONE',  ( -14.71180236863746771, 13.96621210443036887, -2.183804035657256559 ) ) ;
#239405 = CARTESIAN_POINT ( 'NONE',  ( -13.76987922205153225, 23.56802827667938871, 5.948986971890237285 ) ) ;
#239404 = AXIS2_PLACEMENT_3D ( 'NONE', #260951, #69973, #614819 ) ;
#239407 = DIRECTION ( 'NONE',  ( 0.000000000000000000, 0.000000000000000000, 1.000000000000000000 ) ) ;
#239406 =( NAMED_UNIT ( * ) PLANE_ANGLE_UNIT ( ) SI_UNIT ( $, .RADIAN. ) );
#239409 =( NAMED_UNIT ( * ) PLANE_ANGLE_UNIT ( ) SI_UNIT ( $, .RADIAN. ) );
#239408 = B_SPLINE_CURVE_WITH_KNOTS ( 'NONE', 1,
 ( #291696, #243709 ),
 .UNSPECIFIED., .F., .F.,
 ( 2, 2 ),
 ( 0.000000000000000000, 1.000000000000000000 ),
 .UNSPECIFIED. ) ;
#239412 = CARTESIAN_POINT ( 'NONE',  ( 13.67245410112857229, 6.049687882265219585, -1.066666666666666874 ) ) ;
#239411 = CARTESIAN_POINT ( 'NONE',  ( -6.344894398528039936, 0.2550290876675837537, -137.9324423275619438 ) ) ;
#239410 = CARTESIAN_POINT ( 'NONE',  ( -10.10985426826330169, -9.252482135711410649, -27.72748394114760373 ) ) ;
#239413 = CARTESIAN_POINT ( 'NONE',  ( -10.27952151213240306, 8.158254063263347788, -3.290867117906634221 ) ) ;
#239414 = CARTESIAN_POINT ( 'NONE',  ( -10.88338842074680457, 8.504109736069363379, -28.40023736955570399 ) ) ;
#239416 = EDGE_CURVE ( 'NONE', #100178, #239576, #200508, .T. ) ;
#239415 = CARTESIAN_POINT ( 'NONE',  ( -11.46597323919900013, 8.946808443694449053, -2.791337401955000352 ) ) ;
#239417 =( GEOMETRIC_REPRESENTATION_CONTEXT ( 3 ) GLOBAL_UNCERTAINTY_ASSIGNED_CONTEXT ( ( #599603 ) ) GLOBAL_UNIT_ASSIGNED_CONTEXT ( ( #711906, #358006, #417628 ) ) REPRESENTATION_CONTEXT ( 'NONE', 'WORKASPACE' ) );
#239418 = CARTESIAN_POINT ( 'NONE',  ( -13.76756932642074638, 25.04014079109787261, -5.954342471596126174 ) ) ;
#239419 = B_SPLINE_CURVE_WITH_KNOTS ( 'NONE', 3,
 ( #455280, #586215, #343982, #769266 ),
 .UNSPECIFIED., .F., .F.,
 ( 4, 4 ),
 ( 0.000000000000000000, 1.000000000000000000 ),
 .UNSPECIFIED. ) ;
#239421 = ORIENTED_EDGE ( 'NONE', *, *, #358516, .F. ) ;
#239420 = CARTESIAN_POINT ( 'NONE',  ( -106.4864311458791661, 5.326892378220045465, 152.2999999999999829 ) ) ;
#239423 = ORIENTED_EDGE ( 'NONE', *, *, #520793, .F. ) ;
#239422 = ADVANCED_FACE ( 'NONE', ( #98761 ), #587796, .F. ) ;
#239424 = ORIENTED_EDGE ( 'NONE', *, *, #267575, .T. ) ;
#239425 = AXIS2_PLACEMENT_3D ( 'NONE', #207239, #31998, #568958 ) ;
#239426 = CARTESIAN_POINT ( 'NONE',  ( 11.05763990586539869, -10.33910727263439888, -27.47211869773430237 ) ) ;
#239427 = MECHANICAL_DESIGN_GEOMETRIC_PRESENTATION_REPRESENTATION (  '', ( #455602 ), #366599 ) ;
#239428 = CARTESIAN_POINT ( 'NONE',  ( -59.41692316859103329, -4.446601358171488272, 0.8698792838170253949 ) ) ;
#239429 = CARTESIAN_POINT ( 'NONE',  ( 8.840000000000141966, -2.244999999999800266, -27.27500000000000213 ) ) ;
#239430 = MECHANICAL_DESIGN_GEOMETRIC_PRESENTATION_REPRESENTATION (  '', ( #455051 ), #391568 ) ;
#239431 = CARTESIAN_POINT ( 'NONE',  ( 0.000000000000000000, 13.17874177215188780, 0.000000000000000000 ) ) ;
#239432 = ORIENTED_EDGE ( 'NONE', *, *, #183302, .F. ) ;
#239433 = CARTESIAN_POINT ( 'NONE',  ( 10.79775674013096243, 8.251974959102732043, -27.23869233520737865 ) ) ;
#239435 = CARTESIAN_POINT ( 'NONE',  ( -14.59959952049796961, 14.30269729585796412, -2.838671514259905049 ) ) ;
#239434 = DIRECTION ( 'NONE',  ( 0.000000000000000000, -1.000000000000000000, 0.000000000000000000 ) ) ;
#239438 = EDGE_LOOP ( 'NONE', ( #575467, #445055, #541542, #662962 ) ) ;
#239437 = LINE ( 'NONE', #251205, #324832 ) ;
#239436 =( NAMED_UNIT ( * ) SI_UNIT ( $, .STERADIAN. ) SOLID_ANGLE_UNIT ( ) );
#239439 = LINE ( 'NONE', #223707, #18714 ) ;
#239440 = ORIENTED_EDGE ( 'NONE', *, *, #625588, .T. ) ;
#239441 = DIRECTION ( 'NONE',  ( 0.000000000000000000, 0.000000000000000000, -1.000000000000000000 ) ) ;
#239442 = SURFACE_STYLE_FILL_AREA ( #119957 ) ;
#239443 = CARTESIAN_POINT ( 'NONE',  ( -11.22417293496969926, 8.504109736069331404, -3.150237369555670242 ) ) ;
#239444 =( GEOMETRIC_REPRESENTATION_CONTEXT ( 3 ) GLOBAL_UNCERTAINTY_ASSIGNED_CONTEXT ( ( #324298 ) ) GLOBAL_UNIT_ASSIGNED_CONTEXT ( ( #445409, #147134, #751564 ) ) REPRESENTATION_CONTEXT ( 'NONE', 'WORKASPACE' ) );
#239445 = EDGE_CURVE ( 'NONE', #288261, #272487, #618819, .T. ) ;
#239447 = SURFACE_STYLE_USAGE ( .BOTH. , #549219 ) ;
#239446 = CARTESIAN_POINT ( 'NONE',  ( -14.49594330519684782, 18.68528726496098358, 3.855857493979104156 ) ) ;
#239448 = SURFACE_SIDE_STYLE ('',( #664857 ) ) ;
#239450 = ORIENTED_EDGE ( 'NONE', *, *, #458719, .F. ) ;
#239449 = FACE_OUTER_BOUND ( 'NONE', #721157, .T. ) ;
#239451 = VERTEX_POINT ( 'NONE', #129266 ) ;
#239453 = EDGE_LOOP ( 'NONE', ( #424746, #189242, #194107, #713573 ) ) ;
#239452 = EDGE_LOOP ( 'NONE', ( #622621, #166301, #470279, #719965 ) ) ;
#239455 = CARTESIAN_POINT ( 'NONE',  ( 1.879456142110291772, -14.22653999999998753, -5.203865455950482222 ) ) ;
#239454 = CARTESIAN_POINT ( 'NONE',  ( -14.87243696950913119, 25.36059201647803363, 0.1294152012389685746 ) ) ;
#239458 = ORIENTED_EDGE ( 'NONE', *, *, #334407, .T. ) ;
#239457 = CARTESIAN_POINT ( 'NONE',  ( -91.95269999999106858, 63.50000000002115286, 0.000000000000000000 ) ) ;
#239456 = CARTESIAN_POINT ( 'NONE',  ( -7.898949441281036599, 19.05000000000000071, -11.06675580001060943 ) ) ;
#239459 = ORIENTED_EDGE ( 'NONE', *, *, #285441, .T. ) ;
#239460 = AXIS2_PLACEMENT_3D ( 'NONE', #777239, #773266, #474849 ) ;
#239461 = PLANE ( 'NONE',  #383618 ) ;
#239462 = EDGE_CURVE ( 'NONE', #569221, #282680, #476355, .T. ) ;
#239463 = CARTESIAN_POINT ( 'NONE',  ( -9.949381493851021219, 8.292333303535070144, -2.030963499781090142 ) ) ;
#239465 = EDGE_LOOP ( 'NONE', ( #315155, #510075, #768668, #116113, #486012, #552815 ) ) ;
#239464 = AXIS2_PLACEMENT_3D ( 'NONE', #173967, #659182, #313141 ) ;
#239467 = CARTESIAN_POINT ( 'NONE',  ( 12.29801084937829359, -7.832944152979990804, -2.927389845922551359 ) ) ;
#239466 = DIRECTION ( 'NONE',  ( 8.659560562354980929E-17, 0.7071067811865435759, -0.7071067811865514585 ) ) ;
#239468 =( LENGTH_UNIT ( ) NAMED_UNIT ( * ) SI_UNIT ( .MILLI., .METRE. ) );
#239469 = CARTESIAN_POINT ( 'NONE',  ( 10.82318018545850613, 7.979042948368626931, -3.090844674021382410 ) ) ;
#239470 = UNCERTAINTY_MEASURE_WITH_UNIT (LENGTH_MEASURE( 1.000000000000000082E-05 ), #81369, 'distance_accuracy_value', 'NONE');
#239471 = CARTESIAN_POINT ( 'NONE',  ( 6.427731653746043605, 34.69534800861558921, 27.47786119256318926 ) ) ;
#239472 = CARTESIAN_POINT ( 'NONE',  ( 6.467498113777089053, 19.60780012936089989, 27.86389009214275347 ) ) ;
#239476 = ORIENTED_EDGE ( 'NONE', *, *, #776746, .T. ) ;
#239475 = DIRECTION ( 'NONE',  ( -0.000000000000000000, -1.000000000000000000, -0.000000000000000000 ) ) ;
#239474 = LINE ( 'NONE', #724515, #508352 ) ;
#239473 = CARTESIAN_POINT ( 'NONE',  ( -10.92652093492989884, 8.182343087193428843, -3.222024949304290953 ) ) ;
#239477 = CARTESIAN_POINT ( 'NONE',  ( 9.741198838737439303, 34.33595800124062691, 27.68318080198336162 ) ) ;
#239478 = AXIS2_PLACEMENT_3D ( 'NONE', #462850, #387689, #93153 ) ;
#239480 = ORIENTED_EDGE ( 'NONE', *, *, #509261, .F. ) ;
#239479 = COLOUR_RGB ( '',0.7921568627450980005, 0.8196078431372548767, 0.9333333333333333481 ) ;
#239482 = CARTESIAN_POINT ( 'NONE',  ( 13.51559328665873494, 25.40456562088126446, 6.207646256745473323 ) ) ;
#239481 = FACE_OUTER_BOUND ( 'NONE', #352135, .T. ) ;
#239483 = PLANE ( 'NONE',  #430490 ) ;
#239484 = CARTESIAN_POINT ( 'NONE',  ( -14.21142874136939760, 13.26367265064398993, -4.386607376745728537 ) ) ;
#239485 =( NAMED_UNIT ( * ) SI_UNIT ( $, .STERADIAN. ) SOLID_ANGLE_UNIT ( ) );
#239486 = VERTEX_POINT ( 'NONE', #674127 ) ;
#239489 = VERTEX_POINT ( 'NONE', #331930 ) ;
#239488 = EDGE_CURVE ( 'NONE', #614930, #505928, #371954, .T. ) ;
#239487 = CARTESIAN_POINT ( 'NONE',  ( 1.641501959896580543, -14.22653999999998753, -5.699815444820115928 ) ) ;
#239490 = CARTESIAN_POINT ( 'NONE',  ( -10.24119800315509998, -10.44628335191880097, -27.65884633642220081 ) ) ;
#239491 = DIRECTION ( 'NONE',  ( -0.000000000000000000, -8.673617379884029556E-16, 1.000000000000000000 ) ) ;
#239493 = CARTESIAN_POINT ( 'NONE',  ( -11.62290751875285189, 5.080000000000000071, -10.04040946339226892 ) ) ;
#239492 = CARTESIAN_POINT ( 'NONE',  ( -11.99415673720605824, -8.755502383888257967, -3.046293902869268155 ) ) ;
#239494 = SURFACE_SIDE_STYLE ('',( #291420 ) ) ;
#239495 = AXIS2_PLACEMENT_3D ( 'NONE', #738455, #361014, #670917 ) ;
#239496 = CARTESIAN_POINT ( 'NONE',  ( 10.23210626830280034, -7.975535327887889103, -2.965280360995200315 ) ) ;
#239498 =( NAMED_UNIT ( * ) SI_UNIT ( $, .STERADIAN. ) SOLID_ANGLE_UNIT ( ) );
#239497 = CARTESIAN_POINT ( 'NONE',  ( 11.34597434434168939, -8.119999999999976126, -2.115025773880729432 ) ) ;
#239500 = CARTESIAN_POINT ( 'NONE',  ( 10.65756110915422106, 8.876763333631901176, -3.008880645698694956 ) ) ;
#239499 = VECTOR ( 'NONE', #631487, 999.9999999999998863 ) ;
#239502 = CARTESIAN_POINT ( 'NONE',  ( 12.23359685212510151, -8.679999999999999716, -3.084974226119299612 ) ) ;
#239501 = CARTESIAN_POINT ( 'NONE',  ( -10.87437293496970092, 8.504109736069331404, -3.150237369555670242 ) ) ;
#239503 = DIRECTION ( 'NONE',  ( 0.000000000000000000, -1.000000000000000000, 5.517805822981730517E-16 ) ) ;
#239504 = CARTESIAN_POINT ( 'NONE',  ( 12.43963842074649051, -8.119999999999979678, -2.115025773880720550 ) ) ;
#239505 = COLOUR_RGB ( '',0.4274509803921568429, 0.4588235294117646856, 0.4941176470588235503 ) ;
#239506 = CARTESIAN_POINT ( 'NONE',  ( -11.16603960163639897, -7.871425591818569600, -2.784957008560509539 ) ) ;
#239507 = DIRECTION ( 'NONE',  ( 0.000000000000000000, 0.000000000000000000, 1.000000000000000000 ) ) ;
#239509 = VECTOR ( 'NONE', #156472, 1000.000000000000000 ) ;
#239508 = PLANE ( 'NONE',  #137538 ) ;
#239512 = CARTESIAN_POINT ( 'NONE',  ( -2.636966004760766147, 21.83907706224051282, 45.32219647503247728 ) ) ;
#239511 = B_SPLINE_CURVE_WITH_KNOTS ( 'NONE', 3,
 ( #45600, #288442, #530714, #773439 ),
 .UNSPECIFIED., .F., .F.,
 ( 4, 4 ),
 ( 0.000000000000000000, 1.000000000000000000 ),
 .UNSPECIFIED. ) ;
#239510 = DIRECTION ( 'NONE',  ( 0.000000000000000000, 1.000000000000000000, 0.000000000000000000 ) ) ;
#239513 = PRESENTATION_STYLE_ASSIGNMENT (( #541489 ) ) ;
#239514 = CARTESIAN_POINT ( 'NONE',  ( 10.41484685212509653, -10.53535938686229834, -27.72978443171023599 ) ) ;
#239515 = PRESENTATION_LAYER_ASSIGNMENT (  '', '', ( #99077 ) ) ;
#239516 = CARTESIAN_POINT ( 'NONE',  ( 12.41467647779589534, 8.398888806312857724, -1.945218283727522479 ) ) ;
#239519 = FACE_OUTER_BOUND ( 'NONE', #449580, .T. ) ;
#239518 = B_SPLINE_CURVE_WITH_KNOTS ( 'NONE', 3,
 ( #314929, #207095, #740170, #139647, #748004, #199269, #736260, #628608, #382269, #12190, #497432 ),
 .UNSPECIFIED., .F., .F.,
 ( 4, 1, 1, 1, 1, 1, 1, 1, 4 ),
 ( 0.000000000000000000, 0.1280465984715104533, 0.2534166957681484589, 0.3759129442670653409, 0.4977470297922717557, 0.6199985398854525043, 0.7440028064940092944, 0.8702574216302403354, 0.9999999999999998890 ),
 .UNSPECIFIED. ) ;
#239517 = CARTESIAN_POINT ( 'NONE',  ( -11.08895626830300074, -8.120000000000000995, -2.115025773880709892 ) ) ;
#239520 = DIRECTION ( 'NONE',  ( 0.000000000000000000, -1.000000000000000000, 0.000000000000000000 ) ) ;
#239523 = SURFACE_SIDE_STYLE ('',( #52549 ) ) ;
#239522 = DIRECTION ( 'NONE',  ( 1.000000000000000000, -0.000000000000000000, -0.000000000000000000 ) ) ;
#239521 = CARTESIAN_POINT ( 'NONE',  ( -14.22101744879556051, 27.49554190674804488, -4.355317848386399682 ) ) ;
#239525 = CARTESIAN_POINT ( 'NONE',  ( 11.75918361320205108, 9.132743027673553726, -28.00418748228960908 ) ) ;
#239524 =( NAMED_UNIT ( * ) SI_UNIT ( $, .STERADIAN. ) SOLID_ANGLE_UNIT ( ) );
#239526 = DIRECTION ( 'NONE',  ( 0.000000000000000000, -0.9912963239067550392, 0.1316495279480860148 ) ) ;
#239528 = CARTESIAN_POINT ( 'NONE',  ( 7.350514521453933803, 7.041126900854560944, -32.29274449614980114 ) ) ;
#239527 = VECTOR ( 'NONE', #250555, 1000.000000000000000 ) ;
#239529 = CARTESIAN_POINT ( 'NONE',  ( -9.059811139406868108, -16.83290544819598367, 9.385634933269141555 ) ) ;
#239530 = B_SPLINE_SURFACE_WITH_KNOTS ( 'NONE', 3, 1, ( 
 ( #762224, #217444 ),
 ( #515581, #459908 ),
 ( #686990, #758323 ),
 ( #157798, #329066 ) ),
 .UNSPECIFIED., .F., .F., .F.,
 ( 4, 4 ),
 ( 2, 2 ),
 ( 0.000000000000000000, 1.000000000000000000 ),
 ( 0.000000000000000000, 1.000000000000000000 ),
 .UNSPECIFIED. ) ;
#239531 = CARTESIAN_POINT ( 'NONE',  ( -58.60087919533403777, -8.298800009175540282, 0.9684951170000254406 ) ) ;
#239532 = CARTESIAN_POINT ( 'NONE',  ( -11.33947589237708975, -8.963810108927857456, -2.600000000000002753 ) ) ;
#239533 = CARTESIAN_POINT ( 'NONE',  ( 11.49411871818281483, 8.734077062463374119, -3.265509599362169002 ) ) ;
#239534 = PRODUCT_DEFINITION_SHAPE ( 'NONE', 'NONE',  #111951 ) ;
#239535 = CARTESIAN_POINT ( 'NONE',  ( -9.877224344341911433, -10.53535938686230011, -27.97021556828979527 ) ) ;
#239536 = FACE_OUTER_BOUND ( 'NONE', #134357, .T. ) ;
#239538 = EDGE_CURVE ( 'NONE', #250071, #404374, #664325, .T. ) ;
#239537 = ORIENTED_EDGE ( 'NONE', *, *, #37688, .F. ) ;
#239539 =( BOUNDED_CURVE ( )  B_SPLINE_CURVE ( 2, ( #186369, #536386, #246099 ),
 .UNSPECIFIED., .F., .T. ) 
 B_SPLINE_CURVE_WITH_KNOTS ( ( 3, 3 ),
 ( 0.000000000000000000, 1.000000000000000000 ),
 .UNSPECIFIED. ) 
 CURVE ( )  GEOMETRIC_REPRESENTATION_ITEM ( )  RATIONAL_B_SPLINE_CURVE ( ( 0.9362381313468701727, 0.9203347953844778218, 0.9828446128606341814 ) ) 
 REPRESENTATION_ITEM ( '' )  );
#239540 = CARTESIAN_POINT ( 'NONE',  ( 11.74384314446260547, 8.115637804621867346, -2.109394873776428536 ) ) ;
#239542 = ORIENTED_EDGE ( 'NONE', *, *, #662532, .T. ) ;
#239541 = CARTESIAN_POINT ( 'NONE',  ( 13.81585105355123844, 25.66580544588993362, -5.507121649464900237 ) ) ;
#239544 = CARTESIAN_POINT ( 'NONE',  ( 2.563269134331684906, -14.09217422447869694, -0.02539999999999896854 ) ) ;
#239543 = CARTESIAN_POINT ( 'NONE',  ( 13.07168960163610016, 8.959999999999999076, -27.85000000000000142 ) ) ;
#239547 = LINE ( 'NONE', #56442, #215598 ) ;
#239546 = CARTESIAN_POINT ( 'NONE',  ( 10.26167293496950350, 9.035359386862374720, -27.97021556828983435 ) ) ;
#239545 = CARTESIAN_POINT ( 'NONE',  ( -12.35083155153660783, 8.556525417437418568, -1.861322064691288691 ) ) ;
#239548 = CARTESIAN_POINT ( 'NONE',  ( -11.14536466982170282, 8.835920732795697674, -28.35655050386192144 ) ) ;
#239550 = CARTESIAN_POINT ( 'NONE',  ( 25.93148973981660177, 0.2998667428438500093, -30.44577949657440286 ) ) ;
#239549 = CARTESIAN_POINT ( 'NONE',  ( -121.9519239076150541, 7.015977943845644660, 152.2999999999999829 ) ) ;
#239551 = CARTESIAN_POINT ( 'NONE',  ( 14.02580888651368696, 24.98705884213261896, 5.317582705577771129 ) ) ;
#239552 = DIRECTION ( 'NONE',  ( -3.295006804539709183E-15, -0.2653857127595283805, -0.9641423253146379491 ) ) ;
#239553 = CARTESIAN_POINT ( 'NONE',  ( 2.470165314869609219, 14.46483235637231601, 1.342998127250319307 ) ) ;
#239554 = CARTESIAN_POINT ( 'NONE',  ( -11.38553391154398042, 8.653853925899488431, -2.079881351556569946 ) ) ;
#239555 = UNCERTAINTY_MEASURE_WITH_UNIT (LENGTH_MEASURE( 1.000000000000000082E-05 ), #263750, 'distance_accuracy_value', 'NONE');
#239559 = EDGE_LOOP ( 'NONE', ( #117853, #625392, #520235, #315397, #131966, #670805, #241010, #671127, #697164, #158061, #392732, #16837 ) ) ;
#239558 =( LENGTH_UNIT ( ) NAMED_UNIT ( * ) SI_UNIT ( .MILLI., .METRE. ) );
#239557 = CARTESIAN_POINT ( 'NONE',  ( -12.28348464075877189, -15.41959529048997624, 5.007998520359914885 ) ) ;
#239556 = DIRECTION ( 'NONE',  ( 1.131240564625439637E-16, 4.690997416412392070E-17, 1.000000000000000000 ) ) ;
#239562 = ORIENTED_EDGE ( 'NONE', *, *, #121269, .T. ) ;
#239561 = DIRECTION ( 'NONE',  ( -0.000000000000000000, 1.000000000000000000, -0.000000000000000000 ) ) ;
#239560 = CARTESIAN_POINT ( 'NONE',  ( 13.63726812876805816, 18.32853405490152454, -6.247027452499758660 ) ) ;
#239565 = VERTEX_POINT ( 'NONE', #89098 ) ;
#239564 = COLOUR_RGB ( '',0.000000000000000000, 0.5019607843137254832, 0.000000000000000000 ) ;
#239563 = CARTESIAN_POINT ( 'NONE',  ( -4.435440287058671771, 36.26788440134534142, -14.32923129340638191 ) ) ;
#239566 = ORIENTED_EDGE ( 'NONE', *, *, #518109, .T. ) ;
#239568 = DIRECTION ( 'NONE',  ( 0.000000000000000000, 0.000000000000000000, 1.000000000000000000 ) ) ;
#239567 = CARTESIAN_POINT ( 'NONE',  ( 30.00000000000000000, 19.00000000000000000, 19.00000000000000000 ) ) ;
#239570 = ORIENTED_EDGE ( 'NONE', *, *, #379949, .F. ) ;
#239569 = ORIENTED_EDGE ( 'NONE', *, *, #136910, .F. ) ;
#239571 = LINE ( 'NONE', #661103, #351412 ) ;
#239572 = DIRECTION ( 'NONE',  ( 1.000000000000000000, 3.122502256758252154E-17, 2.775557561562891351E-17 ) ) ;
#239573 = CARTESIAN_POINT ( 'NONE',  ( -12.57027093492990133, -9.329283628290559349, -27.85000000000000142 ) ) ;
#239574 = EDGE_CURVE ( 'NONE', #515234, #728990, #626094, .T. ) ;
#239575 = CARTESIAN_POINT ( 'NONE',  ( -12.88134418271189574, 8.967055847019979709, -2.927389845922512279 ) ) ;
#239576 = VERTEX_POINT ( 'NONE', #570208 ) ;
#239577 = CARTESIAN_POINT ( 'NONE',  ( 11.74384418271161934, -10.18352792350989766, -27.35891523111621382 ) ) ;
#239578 = ORIENTED_EDGE ( 'NONE', *, *, #221576, .F. ) ;
#239579 = EDGE_LOOP ( 'NONE', ( #363622, #750437, #611187, #614372 ) ) ;
#239581 = VERTEX_POINT ( 'NONE', #697605 ) ;
#239580 =( GEOMETRIC_REPRESENTATION_CONTEXT ( 3 ) GLOBAL_UNCERTAINTY_ASSIGNED_CONTEXT ( ( #369191 ) ) GLOBAL_UNIT_ASSIGNED_CONTEXT ( ( #657624, #49104, #120516 ) ) REPRESENTATION_CONTEXT ( 'NONE', 'WORKASPACE' ) );
#239582 = ORIENTED_EDGE ( 'NONE', *, *, #246877, .F. ) ;
#239583 = COLOUR_RGB ( '',0.7921568627450980005, 0.8196078431372548767, 0.9333333333333333481 ) ;
#239584 = CARTESIAN_POINT ( 'NONE',  ( -12.01706858914420017, 7.840174500277183434, -27.52678459703583158 ) ) ;
#239585 = ORIENTED_EDGE ( 'NONE', *, *, #57277, .T. ) ;
#239587 = CARTESIAN_POINT ( 'NONE',  ( 11.89116422910457160, -8.355766012702524392, -3.172789755853696381 ) ) ;
#239586 = CARTESIAN_POINT ( 'NONE',  ( -10.57172680953763688, -9.422081006101564071, -28.40535350569778217 ) ) ;
#239588 = AXIS2_PLACEMENT_3D ( 'NONE', #601358, #541656, #172099 ) ;
#239589 =( GEOMETRIC_REPRESENTATION_CONTEXT ( 3 ) GLOBAL_UNCERTAINTY_ASSIGNED_CONTEXT ( ( #129173 ) ) GLOBAL_UNIT_ASSIGNED_CONTEXT ( ( #760965, #144751, #570012 ) ) REPRESENTATION_CONTEXT ( 'NONE', 'WORKASPACE' ) );
#239591 = B_SPLINE_CURVE_WITH_KNOTS ( 'NONE', 3,
 ( #44431, #100158, #235365, #414433, #175584, #466011, #708710, #585307, #704814, #48393, #656928, #287281, #358716, #354821, #533480, #291207 ),
 .UNSPECIFIED., .F., .F.,
 ( 4, 1, 2, 2, 1, 1, 2, 2, 1, 4 ),
 ( 0.000000000000000000, 0.2499999999999988898, 0.2812499999999997780, 0.3125000000000007216, 0.3750000000000001665, 0.4999999999999992228, 0.5624999999999994449, 0.6249999999999997780, 0.7500000000000003331, 1.000000000000000000 ),
 .UNSPECIFIED. ) ;
#239590 = CARTESIAN_POINT ( 'NONE',  ( 11.70314359555324657, 7.735208162741591842, -2.258873537900718098 ) ) ;
#239592 = PRESENTATION_LAYER_ASSIGNMENT (  '', '', ( #582247 ) ) ;
#239593 = UNCERTAINTY_MEASURE_WITH_UNIT (LENGTH_MEASURE( 1.000000000000000082E-05 ), #119458, 'distance_accuracy_value', 'NONE');
#239595 = CARTESIAN_POINT ( 'NONE',  ( -12.10360426826329849, 8.114641814145318932, -27.35574512374399703 ) ) ;
#239594 = B_SPLINE_CURVE_WITH_KNOTS ( 'NONE', 3,
 ( #186144, #778905, #182192, #480436 ),
 .UNSPECIFIED., .F., .F.,
 ( 4, 4 ),
 ( 0.000000000000000000, 1.000000000000000000 ),
 .UNSPECIFIED. ) ;
#239596 = ORIENTED_EDGE ( 'NONE', *, *, #648085, .F. ) ;
#239598 = CARTESIAN_POINT ( 'NONE',  ( -13.58458778861379557, 24.95403178555859114, -6.360738045918651551 ) ) ;
#239597 = CARTESIAN_POINT ( 'NONE',  ( 0.6491738246508033106, -1.567244251809542632, -156.8231718749999288 ) ) ;
#239599 = CARTESIAN_POINT ( 'NONE',  ( -9.891198003155048823, 7.853716648081139340, -27.65884633642230028 ) ) ;
#239600 = ADVANCED_FACE ( 'NONE', ( #514496 ), #200665, .F. ) ;
#239602 = ORIENTED_EDGE ( 'NONE', *, *, #76449, .F. ) ;
#239601 = CARTESIAN_POINT ( 'NONE',  ( -11.67842753017488988, -8.596028650326084986, -3.200536433020941818 ) ) ;
#239604 = SURFACE_SIDE_STYLE ('',( #68246 ) ) ;
#239603 = CARTESIAN_POINT ( 'NONE',  ( 25.08693736845972566, 12.30004474033078132, -6.123461588717967530 ) ) ;
#239606 = CARTESIAN_POINT ( 'NONE',  ( 10.26167293496950350, 9.035359386862374720, -27.97021556828983435 ) ) ;
#239605 = PRESENTATION_LAYER_ASSIGNMENT (  '', '', ( #189016 ) ) ;
#239607 = CARTESIAN_POINT ( 'NONE',  ( 8.235000000000146869, 2.415000000000203428, -31.05000000000005045 ) ) ;
#239609 = CARTESIAN_POINT ( 'NONE',  ( -11.52136965203195906, 19.59569879513481894, 9.405639932575029505 ) ) ;
#239608 = VECTOR ( 'NONE', #560636, 1000.000000000000114 ) ;
#239612 = CARTESIAN_POINT ( 'NONE',  ( 11.31147293496940698, -7.764640613137641978, -2.720215568289805042 ) ) ;
#239611 = CARTESIAN_POINT ( 'NONE',  ( 10.41544685212510934, -10.53535938686229834, -27.72978443171023599 ) ) ;
#239610 = FILL_AREA_STYLE_COLOUR ( '', #517909 ) ;
#239613 = CARTESIAN_POINT ( 'NONE',  ( -10.99945641516969985, 8.292367778130209643, -2.031145703782960332 ) ) ;
#239614 = CARTESIAN_POINT ( 'NONE',  ( -59.04270085586503569, -6.781466681838819177, 0.9798814204660252214 ) ) ;
#239616 = DIRECTION ( 'NONE',  ( -0.000000000000000000, 1.000000000000000000, -0.000000000000000000 ) ) ;
#239615 = CARTESIAN_POINT ( 'NONE',  ( -2.569466934479356368, 33.66791449698128247, 31.15687970773736026 ) ) ;
#239619 = ORIENTED_EDGE ( 'NONE', *, *, #732754, .F. ) ;
#239618 = FILL_AREA_STYLE_COLOUR ( '', #33747 ) ;
#239617 = CARTESIAN_POINT ( 'NONE',  ( -13.63552949387474555, 26.28395345083587742, -6.250786785759103736 ) ) ;
#239621 = CARTESIAN_POINT ( 'NONE',  ( -12.69999999999998863, 12.70000000000000107, 9.199999999999985079 ) ) ;
#239620 = CARTESIAN_POINT ( 'NONE',  ( 50.79999999999999716, 3.781999944000004277, -3.810000000000007603 ) ) ;
#239623 = DIRECTION ( 'NONE',  ( -0.000000000000000000, -4.907343444090899293E-15, 1.000000000000000000 ) ) ;
#239622 = CARTESIAN_POINT ( 'NONE',  ( -13.90704029184132828, 25.99590144243028078, -5.272605695568317152 ) ) ;
#239624 = EDGE_CURVE ( 'NONE', #63074, #439300, #641781, .T. ) ;
#239625 = CARTESIAN_POINT ( 'NONE',  ( 13.81630783080099256, 0.2540000000000007807, 6.431736773574235677 ) ) ;
#239627 = PLANE ( 'NONE',  #402423 ) ;
#239626 = CARTESIAN_POINT ( 'NONE',  ( 13.00777093492972192, 8.401118361725385952, -3.259005552720592558 ) ) ;
#239628 = CARTESIAN_POINT ( 'NONE',  ( 8.024705882353019959, -3.364999999999794156, -30.53382352941192224 ) ) ;
#239630 = CARTESIAN_POINT ( 'NONE',  ( 2.559372994504681920, -14.22399999999998599, -12.61725985010216355 ) ) ;
#239629 = CARTESIAN_POINT ( 'NONE',  ( -58.77781144581603456, -4.498800024047818091, -2.820118659999972799 ) ) ;
#239631 = CARTESIAN_POINT ( 'NONE',  ( 0.1031099879140606052, 3.256871979987089105, 151.1236029629632185 ) ) ;
#239632 = CARTESIAN_POINT ( 'NONE',  ( 11.47638990586545482, 7.821250330436655851, -2.935452113756330306 ) ) ;
#239633 = CARTESIAN_POINT ( 'NONE',  ( -11.97499999999999964, -7.500000000000000000, -2.600000000000000089 ) ) ;
#239634 = STYLED_ITEM ( 'NONE', ( #154440 ), #114024 ) ;
#239636 = EDGE_CURVE ( 'NONE', #321586, #404374, #714874, .T. ) ;
#239635 = CARTESIAN_POINT ( 'NONE',  ( -11.32819703406689982, -9.845353901738468139, -28.60021765105192770 ) ) ;
#239637 = CARTESIAN_POINT ( 'NONE',  ( 3.921924270601594209, 4.710688328251867674, 27.44903196702522052 ) ) ;
#239640 = CARTESIAN_POINT ( 'NONE',  ( -2.869907111018079604, 9.510485931771284207E-15, -12.43525243046861029 ) ) ;
#239639 = B_SPLINE_CURVE_WITH_KNOTS ( 'NONE', 1,
 ( #508940, #751717 ),
 .UNSPECIFIED., .F., .F.,
 ( 2, 2 ),
 ( -1.000000000000000000, -0.000000000000000000 ),
 .UNSPECIFIED. ) ;
#239638 = CARTESIAN_POINT ( 'NONE',  ( -15.37559963318875944, 16.42570411112579620, -14.93238457596405944 ) ) ;
#239643 = CARTESIAN_POINT ( 'NONE',  ( -0.3128164762537293808, 0.02540000000001453595, -13.45774871727514999 ) ) ;
#239642 = CARTESIAN_POINT ( 'NONE',  ( 14.24611917544834405, 24.29308368867884838, 4.272520397045205698 ) ) ;
#239641 = LINE ( 'NONE', #60440, #212466 ) ;
#239644 = CARTESIAN_POINT ( 'NONE',  ( -11.56133657606996401, 8.139242496967510121, -3.116556964815691000 ) ) ;
#239645 = CARTESIAN_POINT ( 'NONE',  ( 11.03042293496940118, -8.120000000000000995, -2.115025773880729876 ) ) ;
#239646 = CARTESIAN_POINT ( 'NONE',  ( 10.26167293496939870, -9.264640613137610003, -27.97021556828983435 ) ) ;
#239649 = CARTESIAN_POINT ( 'NONE',  ( 9.656973022355668235, -5.324999999999938893, -32.29705818827095953 ) ) ;
#239648 = CARTESIAN_POINT ( 'NONE',  ( -12.26394410576438254, 29.27076708860757037, 8.414380783556620003 ) ) ;
#239647 = CARTESIAN_POINT ( 'NONE',  ( -142.7359145659393391, 0.000000000000000000, 152.3999999999999773 ) ) ;
#239651 = EDGE_CURVE ( 'NONE', #345631, #284304, #753308, .T. ) ;
#239650 = ORIENTED_EDGE ( 'NONE', *, *, #527450, .F. ) ;
#239652 = CARTESIAN_POINT ( 'NONE',  ( -10.69426145298464625, -15.16113000873050609, 7.966710766597080884 ) ) ;
#239653 = CARTESIAN_POINT ( 'NONE',  ( -22.07259999999999778, 9.347200000000002618, 3.683000000000001162 ) ) ;
#239655 = ORIENTED_EDGE ( 'NONE', *, *, #338280, .T. ) ;
#239654 = CARTESIAN_POINT ( 'NONE',  ( -10.49480626830300345, -9.478210570499443932, -28.34012958541078930 ) ) ;
#239656 = CARTESIAN_POINT ( 'NONE',  ( 14.33003871868702106, 31.80385879438070518, 3.981982199624092722 ) ) ;
#239657 = CARTESIAN_POINT ( 'NONE',  ( 8.812818743560885792, 4.635000000000200515, -27.38516504294495491 ) ) ;
#239658 = ORIENTED_EDGE ( 'NONE', *, *, #471734, .F. ) ;
#239659 = ORIENTED_EDGE ( 'NONE', *, *, #140674, .T. ) ;
#239660 = CARTESIAN_POINT ( 'NONE',  ( 24.87440024469287181, -12.72430027589734181, -2.373034889247368717 ) ) ;
#239662 = ORIENTED_EDGE ( 'NONE', *, *, #379966, .T. ) ;
#239661 = CARTESIAN_POINT ( 'NONE',  ( 1.172413793103290969, 14.45000000000000639, -21.58994252873559816 ) ) ;
#239663 = CARTESIAN_POINT ( 'NONE',  ( -14.81728217418509708, 27.40732335259701458, -1.288400730833051622 ) ) ;
#239665 = CARTESIAN_POINT ( 'NONE',  ( 14.55540588347942688, 30.26223006933418702, -3.057225104751993605 ) ) ;
#239664 = CARTESIAN_POINT ( 'NONE',  ( -10.26187293496970199, -9.035359386862342745, -2.720215568289781949 ) ) ;
#239666 = CARTESIAN_POINT ( 'NONE',  ( -152.3999999999999773, 12.39999999999998792, 149.3999999999999773 ) ) ;
#239667 = CARTESIAN_POINT ( 'NONE',  ( 10.95568760159629917, -7.967412611452419746, -2.972270504078360354 ) ) ;
#239669 = EDGE_LOOP ( 'NONE', ( #439155, #706365, #235057, #554241 ) ) ;
#239668 = CARTESIAN_POINT ( 'NONE',  ( 5.027062178308945306, 2.751946349728387808, -14.16231062965565535 ) ) ;
#239670 = EDGE_LOOP ( 'NONE', ( #105192, #159653, #649445, #432338, #11707, #142871, #124853, #525707 ) ) ;
#239672 = EDGE_CURVE ( 'NONE', #376383, #723331, #757216, .T. ) ;
#239671 = CARTESIAN_POINT ( 'NONE',  ( -127.9540488701247654, 5.099787066637544442, 152.2999999999999829 ) ) ;
#239673 = AXIS2_PLACEMENT_3D ( 'NONE', #247735, #732810, #140146 ) ;
#239674 = AXIS2_PLACEMENT_3D ( 'NONE', #49624, #213034, #411777 ) ;
#239676 = FILL_AREA_STYLE_COLOUR ( '', #432861 ) ;
#239675 = CARTESIAN_POINT ( 'NONE',  ( 25.76270600042608550, 10.81325962838711341, -3.362569791226928562 ) ) ;
#239677 = FILL_AREA_STYLE ('',( #784440 ) ) ;
#239679 = ORIENTED_EDGE ( 'NONE', *, *, #597685, .F. ) ;
#239678 = CARTESIAN_POINT ( 'NONE',  ( -11.60615776663981080, 17.58176857106319702, 9.502482858195724802 ) ) ;
#239681 = ORIENTED_EDGE ( 'NONE', *, *, #262354, .F. ) ;
#239680 = CARTESIAN_POINT ( 'NONE',  ( 7.637653206540381490, -16.83290544819597656, -10.80779286613572410 ) ) ;
#239682 = ADVANCED_FACE ( 'NONE', ( #81205 ), #194324, .T. ) ;
#239683 = CARTESIAN_POINT ( 'NONE',  ( 11.87585626830280994, -8.959999999999986642, -2.923316150746200659 ) ) ;
#239686 = MECHANICAL_DESIGN_GEOMETRIC_PRESENTATION_REPRESENTATION (  '', ( #722723 ), #506816 ) ;
#239685 = CARTESIAN_POINT ( 'NONE',  ( 0.9152270108913683755, -14.22653999999998753, -4.555192310465664640 ) ) ;
#239684 =( LENGTH_UNIT ( ) NAMED_UNIT ( * ) SI_UNIT ( .MILLI., .METRE. ) );
#239688 = ORIENTED_EDGE ( 'NONE', *, *, #308388, .T. ) ;
#239687 = CARTESIAN_POINT ( 'NONE',  ( 13.35000000000000142, -10.76885601046589969, -2.213956998807649956 ) ) ;
#239690 = CARTESIAN_POINT ( 'NONE',  ( -13.47236940122597915, 31.37709763245469929, 6.595094673814172914 ) ) ;
#239689 = CARTESIAN_POINT ( 'NONE',  ( 10.29818018545850755, -9.478210570499443932, -27.35987041458921709 ) ) ;
#239691 = CARTESIAN_POINT ( 'NONE',  ( 1.567244251809583266, 4.099876070652726341E-14, -145.6610624999999288 ) ) ;
#239692 = VECTOR ( 'NONE', #594085, 1000.000000000000000 ) ;
#239695 = ORIENTED_EDGE ( 'NONE', *, *, #680626, .F. ) ;
#239694 = CYLINDRICAL_SURFACE ( 'NONE', #112933, 2.499999999999998668 ) ;
#239693 = DIRECTION ( 'NONE',  ( 0.000000000000000000, -1.000000000000000000, 0.000000000000000000 ) ) ;
#239697 = VERTEX_POINT ( 'NONE', #85170 ) ;
#239696 = LINE ( 'NONE', #489855, #112433 ) ;
#239698 = SURFACE_STYLE_FILL_AREA ( #183854 ) ;
#239700 = CARTESIAN_POINT ( 'NONE',  ( 27.87632957686298951, 1.885165600155356502, 1.907905272232994776 ) ) ;
#239699 = CARTESIAN_POINT ( 'NONE',  ( 12.38130508741320668, 8.959999193612961932, -2.599049656468291669 ) ) ;
#239701 = ORIENTED_EDGE ( 'NONE', *, *, #201439, .F. ) ;
#239703 = ORIENTED_EDGE ( 'NONE', *, *, #769008, .F. ) ;
#239702 = CARTESIAN_POINT ( 'NONE',  ( -11.80240349215463347, -15.41959529048997091, 5.489079668964000014 ) ) ;
#239704 = CARTESIAN_POINT ( 'NONE',  ( -2.308498585657646984, 3.609850014640160865, 28.39882938393017042 ) ) ;
#239705 = VERTEX_POINT ( 'NONE', #156729 ) ;
#239706 = ORIENTED_EDGE ( 'NONE', *, *, #88666, .F. ) ;
#239707 =( GEOMETRIC_REPRESENTATION_CONTEXT ( 3 ) GLOBAL_UNCERTAINTY_ASSIGNED_CONTEXT ( ( #168288 ) ) GLOBAL_UNIT_ASSIGNED_CONTEXT ( ( #50080, #535191, #348665 ) ) REPRESENTATION_CONTEXT ( 'NONE', 'WORKASPACE' ) );
#239709 =( GEOMETRIC_REPRESENTATION_CONTEXT ( 3 ) GLOBAL_UNCERTAINTY_ASSIGNED_CONTEXT ( ( #307758 ) ) GLOBAL_UNIT_ASSIGNED_CONTEXT ( ( #622321, #395591, #407353 ) ) REPRESENTATION_CONTEXT ( 'NONE', 'WORKASPACE' ) );
#239708 = DIRECTION ( 'NONE',  ( -0.4245218440614219602, 0.000000000000000000, 0.9054176958259042562 ) ) ;
#239711 = EDGE_CURVE ( 'NONE', #41256, #20552, #400683, .T. ) ;
#239710 = CARTESIAN_POINT ( 'NONE',  ( 10.33739255904350607, -9.475340813944061580, -27.35653568760848131 ) ) ;
#239713 = CARTESIAN_POINT ( 'NONE',  ( -12.24943760159661821, 8.970716371709388071, -2.929503250837318884 ) ) ;
#239712 = SURFACE_SIDE_STYLE ('',( #434360 ) ) ;
#239714 = LINE ( 'NONE', #179964, #451897 ) ;
#239715 = CARTESIAN_POINT ( 'NONE',  ( -11.98764101100860024, -8.960000000000007958, -2.600000000000002309 ) ) ;
#239716 = CARTESIAN_POINT ( 'NONE',  ( -1.845516747820989067, 3.464337619383428990, 29.99286344889693723 ) ) ;
#239717 = PRESENTATION_LAYER_ASSIGNMENT (  '', '', ( #162999 ) ) ;
#239718 = ADVANCED_FACE ( 'NONE', ( #21435 ), #613094, .T. ) ;
#239720 = UNCERTAINTY_MEASURE_WITH_UNIT (LENGTH_MEASURE( 1.000000000000000082E-05 ), #123830, 'distance_accuracy_value', 'NONE');
#239719 = CARTESIAN_POINT ( 'NONE',  ( -11.67073095279765305, 18.03226840867222336, 9.423060479294774083 ) ) ;
#239721 = CARTESIAN_POINT ( 'NONE',  ( -12.28579792840370111, 18.91300000000000026, -0.03158101092412812089 ) ) ;
#239722 = CARTESIAN_POINT ( 'NONE',  ( 0.000000000000000000, -4.501031209927917942, -152.3999999999999773 ) ) ;
#239724 = CARTESIAN_POINT ( 'NONE',  ( 0.000000000000000000, 2.794000000000000039, 0.000000000000000000 ) ) ;
#239723 = CARTESIAN_POINT ( 'NONE',  ( 9.268567255976648767, 14.45799439980704726, 1.604129153217368486 ) ) ;
#239725 =( NAMED_UNIT ( * ) SI_UNIT ( $, .STERADIAN. ) SOLID_ANGLE_UNIT ( ) );
#239726 = EDGE_LOOP ( 'NONE', ( #695408, #622633 ) ) ;
#239727 = UNCERTAINTY_MEASURE_WITH_UNIT (LENGTH_MEASURE( 1.000000000000000082E-05 ), #511433, 'distance_accuracy_value', 'NONE');
#239728 = CARTESIAN_POINT ( 'NONE',  ( 9.625000000000001776, 1.420000000000005480, -96.84999999999999432 ) ) ;
#239729 = CARTESIAN_POINT ( 'NONE',  ( -11.08703133648841010, -7.743354028957926793, -2.475756823293583597 ) ) ;
#239730 = CARTESIAN_POINT ( 'NONE',  ( 4.817213095947510126, 19.04745999999999739, -13.97478749042089596 ) ) ;
#239731 = CARTESIAN_POINT ( 'NONE',  ( 4.328546919249197877, -14.22399999999998954, 0.1942790972379551950 ) ) ;
#239732 = VERTEX_POINT ( 'NONE', #761154 ) ;
#239733 = EDGE_CURVE ( 'NONE', #330322, #573153, #359650, .T. ) ;
#239734 = CARTESIAN_POINT ( 'NONE',  ( 9.290788607286032175, 5.080000000000000071, -12.23041489225867196 ) ) ;
#239735 = CARTESIAN_POINT ( 'NONE',  ( -12.23967647779619483, -9.899999999999957723, -28.50478265914427212 ) ) ;
#239737 = CARTESIAN_POINT ( 'NONE',  ( -10.10985426826330169, 9.047517864288579403, -27.72748394114760373 ) ) ;
#239736 = CARTESIAN_POINT ( 'NONE',  ( -13.04272293496970292, -8.959999999999997300, -2.923316150746189557 ) ) ;
#239739 = CARTESIAN_POINT ( 'NONE',  ( -8.639901978700345708, 19.19639865094185893, 27.36042879142762985 ) ) ;
#239738 =( LENGTH_UNIT ( ) NAMED_UNIT ( * ) SI_UNIT ( .MILLI., .METRE. ) );
#239741 = B_SPLINE_CURVE_WITH_KNOTS ( 'NONE', 1,
 ( #776775, #355357 ),
 .UNSPECIFIED., .F., .F.,
 ( 2, 2 ),
 ( 0.000000000000000000, 1.000000000000000000 ),
 .UNSPECIFIED. ) ;
#239740 = AXIS2_PLACEMENT_3D ( 'NONE', #470733, #717399, #53125 ) ;
#239742 = CARTESIAN_POINT ( 'NONE',  ( -58.90127949962700882, 1.183093960465997574, 4.672601744205000962 ) ) ;
#239744 = DIRECTION ( 'NONE',  ( -1.000000000000000000, -3.122502256758254619E-17, -2.775557561562891351E-17 ) ) ;
#239743 =( GEOMETRIC_REPRESENTATION_CONTEXT ( 3 ) GLOBAL_UNCERTAINTY_ASSIGNED_CONTEXT ( ( #503009 ) ) GLOBAL_UNIT_ASSIGNED_CONTEXT ( ( #149556, #634597, #332595 ) ) REPRESENTATION_CONTEXT ( 'NONE', 'WORKASPACE' ) );
#239748 = AXIS2_PLACEMENT_3D ( 'NONE', #172206, #530057, #772772 ) ;
#239747 = CARTESIAN_POINT ( 'NONE',  ( 13.01102835133341351, 26.68085440457424085, 7.205502803243067689 ) ) ;
#239746 = FILL_AREA_STYLE ('',( #784501 ) ) ;
#239745 = DIRECTION ( 'NONE',  ( -1.872670541876879331E-96, 1.000000000000000000, -1.232595164407830946E-32 ) ) ;
#239749 = AXIS2_PLACEMENT_3D ( 'NONE', #151921, #92169, #588945 ) ;
#239750 = EDGE_CURVE ( 'NONE', #191947, #45173, #502753, .T. ) ;
#239751 =( NAMED_UNIT ( * ) SI_UNIT ( $, .STERADIAN. ) SOLID_ANGLE_UNIT ( ) );
#239753 = ORIENTED_EDGE ( 'NONE', *, *, #405239, .T. ) ;
#239752 = CARTESIAN_POINT ( 'NONE',  ( 16.18111218772815363, -14.20741198595991150, -13.81888781227185703 ) ) ;
#239754 = DIRECTION ( 'NONE',  ( 1.000000000000000000, -0.000000000000000000, -0.000000000000000000 ) ) ;
#239755 = EDGE_CURVE ( 'NONE', #450142, #308392, #418986, .T. ) ;
#239756 = MECHANICAL_DESIGN_GEOMETRIC_PRESENTATION_REPRESENTATION (  '', ( #125561 ), #709731 ) ;
#239759 = DIRECTION ( 'NONE',  ( 3.342508610651247698E-34, -1.000000000000000000, -3.254229924975366840E-34 ) ) ;
#239758 = STYLED_ITEM ( 'NONE', ( #51853 ), #635671 ) ;
#239757 =( GEOMETRIC_REPRESENTATION_CONTEXT ( 3 ) GLOBAL_UNCERTAINTY_ASSIGNED_CONTEXT ( ( #189052 ) ) GLOBAL_UNIT_ASSIGNED_CONTEXT ( ( #60042, #258891, #688242 ) ) REPRESENTATION_CONTEXT ( 'NONE', 'WORKASPACE' ) );
#239760 = CARTESIAN_POINT ( 'NONE',  ( 7.160000000000162679, 6.650000000000210854, -26.94999999999999929 ) ) ;
#239762 = DIRECTION ( 'NONE',  ( -1.000000000000000000, -3.816391647148975608E-17, 0.000000000000000000 ) ) ;
#239761 = DIRECTION ( 'NONE',  ( 0.9147142951768920671, 1.742402277299292337E-34, 0.4041011732215602503 ) ) ;
#239763 = CARTESIAN_POINT ( 'NONE',  ( -14.35835437176845097, 14.08889169303796685, 4.340237290139523196 ) ) ;
#239764 = MECHANICAL_DESIGN_GEOMETRIC_PRESENTATION_REPRESENTATION (  '', ( #61876 ), #303423 ) ;
#239765 = AXIS2_PLACEMENT_3D ( 'NONE', #440369, #567275, #205610 ) ;
#239766 =( LENGTH_UNIT ( ) NAMED_UNIT ( * ) SI_UNIT ( .MILLI., .METRE. ) );
#239767 = LINE ( 'NONE', #537890, #731119 ) ;
#239768 = VECTOR ( 'NONE', #634358, 1000.000000000000227 ) ;
#239770 = CARTESIAN_POINT ( 'NONE',  ( -13.64261834097081305, 0.000000000000000000, 5.923267156106221343 ) ) ;
#239769 = CARTESIAN_POINT ( 'NONE',  ( 10.03695641516950054, 7.742933670309565919, -2.476831907272813549 ) ) ;
#239773 = EDGE_CURVE ( 'NONE', #782200, #80072, #309133, .T. ) ;
#239772 = ORIENTED_EDGE ( 'NONE', *, *, #106352, .T. ) ;
#239771 = ORIENTED_EDGE ( 'NONE', *, *, #252716, .F. ) ;
#239774 = CARTESIAN_POINT ( 'NONE',  ( -13.46200000000000507, 13.42670864547124587, 2.457687074792320736 ) ) ;
#239776 = CARTESIAN_POINT ( 'NONE',  ( 13.47118833559670570, 19.58935867321971003, -6.303430270907909083 ) ) ;
#239775 = CARTESIAN_POINT ( 'NONE',  ( 10.62905922571020056, 9.039682223420010487, -27.97103348687913282 ) ) ;
#239777 = EDGE_CURVE ( 'NONE', #50711, #288445, #557926, .T. ) ;
#239778 = EDGE_CURVE ( 'NONE', #702614, #427555, #72853, .T. ) ;
#239779 = ORIENTED_EDGE ( 'NONE', *, *, #483364, .F. ) ;
#239780 = CARTESIAN_POINT ( 'NONE',  ( 14.68338996311948996, 26.15853636363635104, -3.065625415957028643 ) ) ;
#239782 = EDGE_CURVE ( 'NONE', #516052, #563222, #143775, .T. ) ;
#239781 = UNCERTAINTY_MEASURE_WITH_UNIT (LENGTH_MEASURE( 1.000000000000000082E-05 ), #360759, 'distance_accuracy_value', 'NONE');
#239784 = FILL_AREA_STYLE_COLOUR ( '', #142681 ) ;
#239783 = CARTESIAN_POINT ( 'NONE',  ( 10.61127293496950408, 9.035562482830485465, -2.719137163604262497 ) ) ;
#239787 = CARTESIAN_POINT ( 'NONE',  ( -2.082800000000022855, 4.141419352265957149E-14, -146.4548124999999743 ) ) ;
#239786 = CARTESIAN_POINT ( 'NONE',  ( 6.067285204694592871, 14.47216309258106648, 1.063048605924909129 ) ) ;
#239785 = CARTESIAN_POINT ( 'NONE',  ( 9.823772934969451143, 8.296824189783871262, -3.150413255823510283 ) ) ;
#239788 = CARTESIAN_POINT ( 'NONE',  ( 8.193333333333489676, 4.635000000000209397, -30.84999999999999787 ) ) ;
#239789 = ORIENTED_EDGE ( 'NONE', *, *, #434318, .T. ) ;
#239790 = DIRECTION ( 'NONE',  ( 2.227757948682340100E-15, -2.084715539966460096E-15, 1.000000000000000000 ) ) ;
#239792 = CARTESIAN_POINT ( 'NONE',  ( 11.23775965710916580, -10.51324050988905157, -28.01034585769203389 ) ) ;
#239791 = CARTESIAN_POINT ( 'NONE',  ( 9.803698003154810436, 8.621795403789601409, -3.230418192235671615 ) ) ;
#239794 = CARTESIAN_POINT ( 'NONE',  ( 12.57783561403184613, 7.949554257572240878, -27.40676476806230966 ) ) ;
#239793 = CARTESIAN_POINT ( 'NONE',  ( 12.44764507755317950, -7.765988138772727645, -2.607772795452967696 ) ) ;
#239795 = CARTESIAN_POINT ( 'NONE',  ( -5.885499916182406643, 36.34167717587689594, -13.79713344586101442 ) ) ;
#239797 = DIRECTION ( 'NONE',  ( -0.9287508455744275526, 0.000000000000000000, 0.3707045546588088603 ) ) ;
#239796 = CARTESIAN_POINT ( 'NONE',  ( 6.012507740851360083, 1.354039600840904356, -140.5287964864789672 ) ) ;
#239799 = ORIENTED_EDGE ( 'NONE', *, *, #671780, .F. ) ;
#239798 =( GEOMETRIC_REPRESENTATION_CONTEXT ( 3 ) GLOBAL_UNCERTAINTY_ASSIGNED_CONTEXT ( ( #384507 ) ) GLOBAL_UNIT_ASSIGNED_CONTEXT ( ( #110847, #106889, #763360 ) ) REPRESENTATION_CONTEXT ( 'NONE', 'WORKASPACE' ) );
#239800 = COLOUR_RGB ( '',1.000000000000000000, 1.000000000000000000, 1.000000000000000000 ) ;
#239801 = LINE ( 'NONE', #605369, #720584 ) ;
#239802 = AXIS2_PLACEMENT_3D ( 'NONE', #710335, #527220, #423814 ) ;
#239803 = CARTESIAN_POINT ( 'NONE',  ( 12.34312293496949131, 8.960547874706808358, -2.922365341646707471 ) ) ;
#239806 = ORIENTED_EDGE ( 'NONE', *, *, #82208, .F. ) ;
#239805 = EDGE_LOOP ( 'NONE', ( #339492, #108333, #96781, #325455 ) ) ;
#239804 = STYLED_ITEM ( 'NONE', ( #225043 ), #310823 ) ;
#239807 = CARTESIAN_POINT ( 'NONE',  ( -12.29801084937859379, -8.967055847019993919, -2.927389845922538036 ) ) ;
#239810 = CARTESIAN_POINT ( 'NONE',  ( -12.16447311909353424, 8.710906591074996541, -27.37154253224003142 ) ) ;
#239809 = CARTESIAN_POINT ( 'NONE',  ( -6.641256237822179997, 2.193939079631670008, -6.955949999999999633 ) ) ;
#239808 = DIRECTION ( 'NONE',  ( -0.000000000000000000, -4.907343444090899293E-15, 1.000000000000000000 ) ) ;
#239811 = CARTESIAN_POINT ( 'NONE',  ( -9.444248472420669671, 2.539999999999997815, 11.96092683662849510 ) ) ;
#239812 = UNCERTAINTY_MEASURE_WITH_UNIT (LENGTH_MEASURE( 1.000000000000000082E-05 ), #670725, 'distance_accuracy_value', 'NONE');
#239813 = CARTESIAN_POINT ( 'NONE',  ( 10.23250626830279941, -9.475535327887861570, -28.21528036099519809 ) ) ;
#239815 = STYLED_ITEM ( 'NONE', ( #518200 ), #261965 ) ;
#239814 = CARTESIAN_POINT ( 'NONE',  ( 0.6390643558340982633, 3.030982922369635180, -6.956000000000000405 ) ) ;
#239816 = EDGE_CURVE ( 'NONE', #505424, #224458, #286618, .T. ) ;
#239817 = CARTESIAN_POINT ( 'NONE',  ( -139.6999999999999886, 12.69999999999999929, 139.6999999999999886 ) ) ;
#239818 = ORIENTED_EDGE ( 'NONE', *, *, #62367, .T. ) ;
#239820 = UNCERTAINTY_MEASURE_WITH_UNIT (LENGTH_MEASURE( 1.000000000000000082E-05 ), #314796, 'distance_accuracy_value', 'NONE');
#239819 = FACE_OUTER_BOUND ( 'NONE', #176593, .T. ) ;
#239823 = ORIENTED_EDGE ( 'NONE', *, *, #192869, .F. ) ;
#239822 = FILL_AREA_STYLE_COLOUR ( '', #295740 ) ;
#239821 = CARTESIAN_POINT ( 'NONE',  ( -10.64930657253229995, -8.507701171060048750, -2.030781295779249707 ) ) ;
#239825 = ORIENTED_EDGE ( 'NONE', *, *, #399552, .T. ) ;
#239824 = B_SPLINE_CURVE_WITH_KNOTS ( 'NONE', 3,
 ( #667175, #245708, #663283, #615281 ),
 .UNSPECIFIED., .F., .F.,
 ( 4, 4 ),
 ( 0.000000000000000000, 1.000000000000000000 ),
 .UNSPECIFIED. ) ;
#239827 = SURFACE_STYLE_USAGE ( .BOTH. , #60618 ) ;
#239826 = CARTESIAN_POINT ( 'NONE',  ( -25.64999999999999858, 84.79999999999999716, -5.521687836487020107 ) ) ;
#239828 = CARTESIAN_POINT ( 'NONE',  ( 9.748690737910708393, -16.12899999999998357, -9.702544020325085228 ) ) ;
#239832 = STYLED_ITEM ( 'NONE', ( #695841 ), #75321 ) ;
#239831 = FACE_OUTER_BOUND ( 'NONE', #683699, .T. ) ;
#239830 = DIRECTION ( 'NONE',  ( -1.000000000000000000, 0.000000000000000000, 0.000000000000000000 ) ) ;
#239829 = CARTESIAN_POINT ( 'NONE',  ( -11.24535138673776125, 0.2540000000000007807, -10.28589676152716947 ) ) ;
#239833 = CARTESIAN_POINT ( 'NONE',  ( -86.78878230315517328, 86.78878230315520170, 2.250000001092527402 ) ) ;
#239834 = CARTESIAN_POINT ( 'NONE',  ( -1.883514558166495156, 2.751946349728388252, -14.90955295857715157 ) ) ;
#239835 = CARTESIAN_POINT ( 'NONE',  ( 5.928476674144932623, -14.83850667830733450, -11.94223300678265076 ) ) ;
#239836 = ORIENTED_EDGE ( 'NONE', *, *, #440936, .F. ) ;
#239837 = CARTESIAN_POINT ( 'NONE',  ( -2.842209342157772323, 19.04999999999999716, -14.98214433615051178 ) ) ;
#239840 = CARTESIAN_POINT ( 'NONE',  ( 9.802346852125149113, 8.295890263930690622, -28.40023736955570044 ) ) ;
#239839 =( NAMED_UNIT ( * ) PLANE_ANGLE_UNIT ( ) SI_UNIT ( $, .RADIAN. ) );
#239838 = FACE_OUTER_BOUND ( 'NONE', #429007, .T. ) ;
#239841 = ORIENTED_EDGE ( 'NONE', *, *, #554041, .F. ) ;
#239843 = CARTESIAN_POINT ( 'NONE',  ( 24.15972256345509095, 15.00000000000000711, -92.55000000000001137 ) ) ;
#239842 = CARTESIAN_POINT ( 'NONE',  ( -1.574412602700437702, 33.44591534115948406, 33.21407112266631856 ) ) ;
#239845 = EDGE_CURVE ( 'NONE', #435534, #296364, #296058, .T. ) ;
#239844 = PRESENTATION_LAYER_ASSIGNMENT (  '', '', ( #125065 ) ) ;
#239846 = DIRECTION ( 'NONE',  ( 0.000000000000000000, -0.7453559924999303421, 0.6666666666666661856 ) ) ;
#239848 = VERTEX_POINT ( 'NONE', #498282 ) ;
#239847 = DIRECTION ( 'NONE',  ( 0.000000000000000000, -1.000000000000000000, -0.000000000000000000 ) ) ;
#239849 = VERTEX_POINT ( 'NONE', #741040 ) ;
#239851 = ORIENTED_EDGE ( 'NONE', *, *, #66153, .T. ) ;
#239850 = CARTESIAN_POINT ( 'NONE',  ( -10.47445641516969950, -9.792367778130179445, -28.41885429621699899 ) ) ;
#239852 = VECTOR ( 'NONE', #711927, 1000.000000000000114 ) ;
#239853 =( NAMED_UNIT ( * ) SI_UNIT ( $, .STERADIAN. ) SOLID_ANGLE_UNIT ( ) );
#239854 = CARTESIAN_POINT ( 'NONE',  ( 13.59281203137809335, 18.36731823851521739, -6.036709268018731755 ) ) ;
#239856 = EDGE_CURVE ( 'NONE', #594481, #150543, #613679, .T. ) ;
#239855 = CARTESIAN_POINT ( 'NONE',  ( 13.01395626830280072, -9.619999999999999218, -28.33497422611930361 ) ) ;
#239857 = CARTESIAN_POINT ( 'NONE',  ( 11.35569921967510076, 14.40000000000000924, -24.24467945239633337 ) ) ;
#239858 = CARTESIAN_POINT ( 'NONE',  ( 10.83326280874976533, 24.14880259740258239, -10.37498997187751471 ) ) ;
#239860 = EDGE_CURVE ( 'NONE', #377674, #491661, #19987, .T. ) ;
#239859 = DIRECTION ( 'NONE',  ( 0.000000000000000000, 0.000000000000000000, 1.000000000000000000 ) ) ;
#239862 = SURFACE_STYLE_FILL_AREA ( #232008 ) ;
#239861 = B_SPLINE_CURVE_WITH_KNOTS ( 'NONE', 3,
 ( #423085, #120719, #363496, #740930 ),
 .UNSPECIFIED., .F., .F.,
 ( 4, 4 ),
 ( 0.000000000000000000, 1.000000000000000000 ),
 .UNSPECIFIED. ) ;
#239864 = VERTEX_POINT ( 'NONE', #744947 ) ;
#239863 = FILL_AREA_STYLE_COLOUR ( '', #687558 ) ;
#239865 = VECTOR ( 'NONE', #224204, 1000.000000000000000 ) ;
#239867 = CARTESIAN_POINT ( 'NONE',  ( -11.91388990586563956, 8.110340943744891007, -28.35170420230635102 ) ) ;
#239866 = VECTOR ( 'NONE', #325314, 1000.000000000000114 ) ;
#239869 = CARTESIAN_POINT ( 'NONE',  ( 0.7290498529354674240, -10.47405560901419719, -28.80133820603331429 ) ) ;
#239868 =( NAMED_UNIT ( * ) SI_UNIT ( $, .STERADIAN. ) SOLID_ANGLE_UNIT ( ) );
#239870 = CARTESIAN_POINT ( 'NONE',  ( 14.69813091659905346, -0.1599345038686050546, -3.174999999999998490 ) ) ;
#239872 = DIRECTION ( 'NONE',  ( 0.000000000000000000, 0.000000000000000000, -1.000000000000000000 ) ) ;
#239871 = SURFACE_STYLE_FILL_AREA ( #541837 ) ;
#239873 = CARTESIAN_POINT ( 'NONE',  ( 6.030014172668447969, 34.71446676370720041, 27.63100192686491141 ) ) ;
#239874 = CARTESIAN_POINT ( 'NONE',  ( 10.47964733132153725, 34.15216403113767996, 27.78613962229320222 ) ) ;
#239875 = CARTESIAN_POINT ( 'NONE',  ( -14.82575867341519071, 24.73121011269841318, -1.184728534179874559 ) ) ;
#239876 = CARTESIAN_POINT ( 'NONE',  ( -11.42697589237709721, 8.400000000000014566, -27.19896816367741366 ) ) ;
#239878 = DIRECTION ( 'NONE',  ( -0.000000000000000000, 1.000000000000000000, -0.000000000000000000 ) ) ;
#239877 = CARTESIAN_POINT ( 'NONE',  ( -13.75841897810776437, 19.11140962728450887, 5.975442196252767957 ) ) ;
#239879 = DIRECTION ( 'NONE',  ( 1.000000000000000000, -1.200748232950198139E-17, 6.011982223193870285E-17 ) ) ;
#239881 = CARTESIAN_POINT ( 'NONE',  ( 8.496832919700276321, 4.631665810924270765, 27.71475693331757029 ) ) ;
#239880 = CARTESIAN_POINT ( 'NONE',  ( 12.01030922571020199, 8.963810108927878773, -28.17551591816143031 ) ) ;
#239882 = CARTESIAN_POINT ( 'NONE',  ( 12.73194608698200980, 0.1830352069679042071, 8.246329075920513674 ) ) ;
#239884 = SURFACE_STYLE_FILL_AREA ( #351480 ) ;
#239883 = DIRECTION ( 'NONE',  ( -1.000000000000000000, 0.000000000000000000, 0.000000000000000000 ) ) ;
#239885 = SURFACE_SIDE_STYLE ('',( #669171 ) ) ;
#239887 = ADVANCED_FACE ( 'NONE', ( #681433 ), #561843, .T. ) ;
#239886 = CARTESIAN_POINT ( 'NONE',  ( 10.18151351879179778, 8.614605431199121810, -3.209981837625651924 ) ) ;
#239888 =( NAMED_UNIT ( * ) PLANE_ANGLE_UNIT ( ) SI_UNIT ( $, .RADIAN. ) );
#239890 = CARTESIAN_POINT ( 'NONE',  ( -11.49708960163639837, 8.959999999999999076, -2.600000000000000089 ) ) ;
#239889 = STYLED_ITEM ( 'NONE', ( #462580 ), #724997 ) ;
#239891 = DIRECTION ( 'NONE',  ( -0.000000000000000000, -0.000000000000000000, 1.000000000000000000 ) ) ;
#239893 = CARTESIAN_POINT ( 'NONE',  ( 10.03568018545849938, 7.975535327887929071, -27.48471963900479764 ) ) ;
#239892 = LINE ( 'NONE', #482251, #426233 ) ;
#239894 = CARTESIAN_POINT ( 'NONE',  ( 4.372670343935310733, 4.666335329191556802, 26.88362700299909847 ) ) ;
#239895 = FILL_AREA_STYLE_COLOUR ( '', #225467 ) ;
#239896 = CARTESIAN_POINT ( 'NONE',  ( 9.802346852125140231, -8.504109736069320746, -3.150237369555710210 ) ) ;
#239898 = EDGE_LOOP ( 'NONE', ( #171116, #759342, #361369, #701518 ) ) ;
#239897 = CARTESIAN_POINT ( 'NONE',  ( -7.049501055039272046, -10.41399999999998549, 8.306736911988975791 ) ) ;
#239899 = VERTEX_POINT ( 'NONE', #44501 ) ;
#239901 = LINE ( 'NONE', #593705, #259676 ) ;
#239900 =( NAMED_UNIT ( * ) PLANE_ANGLE_UNIT ( ) SI_UNIT ( $, .RADIAN. ) );
#239902 = ORIENTED_EDGE ( 'NONE', *, *, #305662, .T. ) ;
#239905 = FILL_AREA_STYLE_COLOUR ( '', #119962 ) ;
#239904 = CARTESIAN_POINT ( 'NONE',  ( 12.79471773144874724, 19.62168085443036603, 7.582962954713078574 ) ) ;
#239903 = CARTESIAN_POINT ( 'NONE',  ( -12.86752293496969557, -9.339999999999964331, -27.52668384925377865 ) ) ;
#239907 = ORIENTED_EDGE ( 'NONE', *, *, #173364, .F. ) ;
#239906 = AXIS2_PLACEMENT_3D ( 'NONE', #364975, #543654, #66394 ) ;
#239908 = UNCERTAINTY_MEASURE_WITH_UNIT (LENGTH_MEASURE( 1.000000000000000082E-05 ), #631354, 'distance_accuracy_value', 'NONE');
#239910 = ORIENTED_EDGE ( 'NONE', *, *, #153963, .F. ) ;
#239909 = PRESENTATION_STYLE_ASSIGNMENT (( #60698 ) ) ;
#239911 = DIRECTION ( 'NONE',  ( -0.7071067811865487940, -1.496546146637864551E-16, -0.7071067811865462405 ) ) ;
#239914 = ORIENTED_EDGE ( 'NONE', *, *, #417729, .T. ) ;
#239913 = CARTESIAN_POINT ( 'NONE',  ( -1.567244251809583488, 0.6491738246508449439, -146.9012968749999288 ) ) ;
#239912 = CARTESIAN_POINT ( 'NONE',  ( 10.64063924675320827, 14.47738617397415339, 0.8635871747399952447 ) ) ;
#239916 = ORIENTED_EDGE ( 'NONE', *, *, #487610, .T. ) ;
#239915 = CARTESIAN_POINT ( 'NONE',  ( 11.37727001948777072, -7.808627823525802647, -2.820258061073776634 ) ) ;
#239918 = ORIENTED_EDGE ( 'NONE', *, *, #761887, .F. ) ;
#239917 = CARTESIAN_POINT ( 'NONE',  ( -13.43660000000000565, 13.52683071543997251, 3.232973093118015395 ) ) ;
#239920 = CARTESIAN_POINT ( 'NONE',  ( -1.567244251809583266, 4.138262483781939621E-14, -153.1024687499999288 ) ) ;
#239919 = CARTESIAN_POINT ( 'NONE',  ( -59.10127950000003239, -5.328800024047819051, 0.9628198187970252730 ) ) ;
#239921 = CARTESIAN_POINT ( 'NONE',  ( 0.7560539480932220169, 0.02540000000000645908, -12.31308482427227347 ) ) ;
#239922 = EDGE_LOOP ( 'NONE', ( #423053, #143028, #290540, #595487 ) ) ;
#239924 = CARTESIAN_POINT ( 'NONE',  ( 12.86349267983590039, -8.999999999999953815, -28.36961524227064046 ) ) ;
#239923 = AXIS2_PLACEMENT_3D ( 'NONE', #682936, #503738, #189908 ) ;
#239926 = CARTESIAN_POINT ( 'NONE',  ( -13.45191174317836769, 27.49959392899679145, 6.636728996943959125 ) ) ;
#239925 = DIRECTION ( 'NONE',  ( 7.504830208090039188E-17, -8.939920396411791087E-16, 1.000000000000000000 ) ) ;
#239929 = EDGE_CURVE ( 'NONE', #9768, #716257, #577541, .T. ) ;
#239928 = DIRECTION ( 'NONE',  ( -3.491481338843125072E-15, 0.000000000000000000, 1.000000000000000000 ) ) ;
#239927 = CARTESIAN_POINT ( 'NONE',  ( 14.89826713556988480, 14.86034865827845408, 1.744053916408484506 ) ) ;
#239930 = ORIENTED_EDGE ( 'NONE', *, *, #403562, .F. ) ;
#239931 = DIRECTION ( 'NONE',  ( -0.000000000000000000, 1.000000000000000000, -0.000000000000000000 ) ) ;
#239933 = UNCERTAINTY_MEASURE_WITH_UNIT (LENGTH_MEASURE( 1.000000000000000082E-05 ), #145899, 'distance_accuracy_value', 'NONE');
#239932 = CARTESIAN_POINT ( 'NONE',  ( 0.9827586206894970422, 14.44994999999999941, -20.19913793103440014 ) ) ;
#239935 = DIRECTION ( 'NONE',  ( -6.034944784262580449E-16, 1.000000000000000000, 8.673617379884050263E-16 ) ) ;
#239934 = DIRECTION ( 'NONE',  ( -0.9784700056188425643, 0.000000000000000000, 0.2063890697305990618 ) ) ;
#239936 = CARTESIAN_POINT ( 'NONE',  ( 11.85578133648809995, 8.111470111117430548, -3.101712793243640132 ) ) ;
#239938 = CARTESIAN_POINT ( 'NONE',  ( 12.93547175407988803, 7.840000000000021174, -28.17331615074619222 ) ) ;
#239937 = CARTESIAN_POINT ( 'NONE',  ( 14.31503749218133947, 29.81043961217335792, 4.481048596848818732 ) ) ;
#239939 = EDGE_LOOP ( 'NONE', ( #167532, #560588 ) ) ;
#239940 = B_SPLINE_CURVE_WITH_KNOTS ( 'NONE', 3,
 ( #77822, #29854, #89601, #638384, #503282, #332433, #686387, #320728, #562907, #388063, #336331 ),
 .UNSPECIFIED., .F., .F.,
 ( 4, 2, 1, 2, 2, 4 ),
 ( 0.000000000000000000, 0.2500000000000423550, 0.3750000000000505707, 0.4375000000000291434, 0.5000000000000076605, 1.000000000000000000 ),
 .UNSPECIFIED. ) ;
#239941 = FACE_OUTER_BOUND ( 'NONE', #226575, .T. ) ;
#239942 = ORIENTED_EDGE ( 'NONE', *, *, #736392, .F. ) ;
#239944 = CARTESIAN_POINT ( 'NONE',  ( -10.52437293496969950, 8.504109736069331404, -3.150237369555670242 ) ) ;
#239943 = CARTESIAN_POINT ( 'NONE',  ( -11.32188960163639813, -8.959999999999999076, -2.600000000000000089 ) ) ;
#239947 = CARTESIAN_POINT ( 'NONE',  ( -11.54364255904380165, 8.963810108927866338, -28.17551591816130241 ) ) ;
#239946 = DIRECTION ( 'NONE',  ( 0.000000000000000000, 0.000000000000000000, 1.000000000000000000 ) ) ;
#239945 = FACE_OUTER_BOUND ( 'NONE', #238807, .T. ) ;
#239949 = UNCERTAINTY_MEASURE_WITH_UNIT (LENGTH_MEASURE( 1.000000000000000082E-05 ), #487113, 'distance_accuracy_value', 'NONE');
#239948 = CARTESIAN_POINT ( 'NONE',  ( -11.86447589237710254, -9.336189891072113056, -27.84999999999999076 ) ) ;
#239950 = MECHANICAL_DESIGN_GEOMETRIC_PRESENTATION_REPRESENTATION (  '', ( #620683 ), #265525 ) ;
#239951 = PRESENTATION_LAYER_ASSIGNMENT (  '', '', ( #608160 ) ) ;
#239952 = LINE ( 'NONE', #68575, #317437 ) ;
#239953 = CARTESIAN_POINT ( 'NONE',  ( 14.40000000000000036, -11.15000000000000036, -14.55267195770560029 ) ) ;
#239954 = CARTESIAN_POINT ( 'NONE',  ( -13.35716972840893391, 30.84259776563009936, -6.541570968592776758 ) ) ;
#239955 = CARTESIAN_POINT ( 'NONE',  ( 27.37666252523588994, 5.582289200320874833, -2.346213804368899147 ) ) ;
#239956 = FACE_OUTER_BOUND ( 'NONE', #456014, .T. ) ;
#239957 = EDGE_CURVE ( 'NONE', #421650, #778095, #156308, .T. ) ;
#239958 = CARTESIAN_POINT ( 'NONE',  ( 7.144372763257488934, -16.83290544819597301, -10.15160052592170459 ) ) ;
#239962 = UNCERTAINTY_MEASURE_WITH_UNIT (LENGTH_MEASURE( 1.000000000000000082E-05 ), #144117, 'distance_accuracy_value', 'NONE');
#239961 = SURFACE_STYLE_FILL_AREA ( #116592 ) ;
#239960 = CARTESIAN_POINT ( 'NONE',  ( 1.617061880252680606, -14.22399999999998599, -4.837607458122992199 ) ) ;
#239959 = COLOUR_RGB ( '',0.8392156862745098200, 0.8392156862745098200, 0.8392156862745098200 ) ;
#239963 = EDGE_CURVE ( 'NONE', #84252, #444331, #304919, .T. ) ;
#239965 = EDGE_CURVE ( 'NONE', #228058, #323808, #276704, .T. ) ;
#239964 = CARTESIAN_POINT ( 'NONE',  ( -14.34999999999999964, 8.400000000000000355, -27.85000000000000142 ) ) ;
#239966 = ORIENTED_EDGE ( 'NONE', *, *, #703572, .F. ) ;
#239967 = CARTESIAN_POINT ( 'NONE',  ( -13.43660000000000565, 13.87580996699961844, 2.229008064799490541 ) ) ;
#239969 = CARTESIAN_POINT ( 'NONE',  ( 10.24592647779589605, -7.864763273121505804, -2.412711734917787787 ) ) ;
#239968 = SURFACE_SIDE_STYLE ('',( #52974 ) ) ;
#239972 =( LENGTH_UNIT ( ) NAMED_UNIT ( * ) SI_UNIT ( .MILLI., .METRE. ) );
#239971 = CARTESIAN_POINT ( 'NONE',  ( 10.17417293496939834, -10.00410973606929943, -28.40023736955570044 ) ) ;
#239970 = CARTESIAN_POINT ( 'NONE',  ( -58.80127949962701450, -4.496042580000005451, -2.820119319999998986 ) ) ;
#239973 = VERTEX_POINT ( 'NONE', #152235 ) ;
#239974 = FILL_AREA_STYLE_COLOUR ( '', #564875 ) ;
#239976 = ORIENTED_EDGE ( 'NONE', *, *, #650857, .F. ) ;
#239975 = DIRECTION ( 'NONE',  ( -1.000000000000000000, -0.000000000000000000, -0.000000000000000000 ) ) ;
#239977 = SURFACE_STYLE_USAGE ( .BOTH. , #116614 ) ;
#239978 = CARTESIAN_POINT ( 'NONE',  ( 11.43855626830279881, -10.17999999999999972, -27.36502577388069923 ) ) ;
#239979 = LINE ( 'NONE', #407239, #62365 ) ;
#239981 = AXIS2_PLACEMENT_3D ( 'NONE', #117225, #610081, #479036 ) ;
#239980 = CARTESIAN_POINT ( 'NONE',  ( 11.46612308183610018, -10.44645838251070025, -28.04121490970349839 ) ) ;
#239983 = CARTESIAN_POINT ( 'NONE',  ( -11.58210974358453527, 18.04182646957278635, 9.330647349240527078 ) ) ;
#239982 = CARTESIAN_POINT ( 'NONE',  ( 1.108209038230193677, 1.108209038230234311, -146.2563749999999345 ) ) ;
#239985 = ORIENTED_EDGE ( 'NONE', *, *, #623596, .F. ) ;
#239984 = FILL_AREA_STYLE ('',( #367151 ) ) ;
#239986 = CARTESIAN_POINT ( 'NONE',  ( 11.24202151213209966, 7.802047676335090109, -2.810373175627850273 ) ) ;
#239987 = CARTESIAN_POINT ( 'NONE',  ( -31.00000000000000355, 8.345751311064594447, 6.000000000000000000 ) ) ;
#239988 = VERTEX_POINT ( 'NONE', #52391 ) ;
#239990 = CARTESIAN_POINT ( 'NONE',  ( 10.92072589237690750, 8.615023037364125003, -28.46449779927059609 ) ) ;
#239989 = DIRECTION ( 'NONE',  ( 0.000000000000000000, -0.9467740111739045838, 0.3218990086435107312 ) ) ;
#239992 = FACE_OUTER_BOUND ( 'NONE', #136004, .T. ) ;
#239991 = CARTESIAN_POINT ( 'NONE',  ( -58.21265675832803055, -6.571103992273818584, -2.659054067785972197 ) ) ;
#239993 = PRESENTATION_STYLE_ASSIGNMENT (( #124450 ) ) ;
#239995 = PRESENTATION_STYLE_ASSIGNMENT (( #232142 ) ) ;
#239994 = CARTESIAN_POINT ( 'NONE',  ( 0.000000000000000000, 12.89580506329112985, 0.000000000000000000 ) ) ;
#239996 = AXIS2_PLACEMENT_3D ( 'NONE', #282111, #771025, #345770 ) ;
#239997 = VECTOR ( 'NONE', #377061, 1000.000000000000000 ) ;
#240000 = FILL_AREA_STYLE ('',( #56875 ) ) ;
#239999 = DIRECTION ( 'NONE',  ( 1.832421301930519948E-16, 1.000000000000000000, 1.256420710046080011E-15 ) ) ;
#239998 = FILL_AREA_STYLE ('',( #784743 ) ) ;
#240001 = ORIENTED_EDGE ( 'NONE', *, *, #481237, .T. ) ;
#240002 = EDGE_CURVE ( 'NONE', #169091, #113098, #435615, .T. ) ;
#240003 = B_SPLINE_SURFACE_WITH_KNOTS ( 'NONE', 3, 1, ( 
 ( #517445, #155764 ),
 ( #338743, #390499 ),
 ( #764082, #632972 ),
 ( #28377, #219280 ),
 ( #461738, #704451 ) ),
 .UNSPECIFIED., .F., .F., .F.,
 ( 4, 1, 4 ),
 ( 2, 2 ),
 ( 0.000000000000000000, 0.5004879303660542123, 1.000000000000000000 ),
 ( 0.000000000000000000, 1.000000000000000000 ),
 .UNSPECIFIED. ) ;
#240004 = PRESENTATION_LAYER_ASSIGNMENT (  '', '', ( #200144 ) ) ;
#240005 = FILL_AREA_STYLE_COLOUR ( '', #246608 ) ;
#240008 = CARTESIAN_POINT ( 'NONE',  ( 11.39535753341035296, -9.983033567658413432, -27.29000488781183975 ) ) ;
#240007 = CARTESIAN_POINT ( 'NONE',  ( 4.081428256344846184E-15, -13.58899999999998620, 6.119813043912319950E-16 ) ) ;
#240006 = CARTESIAN_POINT ( 'NONE',  ( -13.46200000000000507, 14.47634768936000071, 1.934263825139999948 ) ) ;
#240009 =( LENGTH_UNIT ( ) NAMED_UNIT ( * ) SI_UNIT ( .MILLI., .METRE. ) );
#240011 = AXIS2_PLACEMENT_3D ( 'NONE', #169151, #654402, #352277 ) ;
#240010 = CARTESIAN_POINT ( 'NONE',  ( -12.55879875628820308, 25.57532194858245234, 7.967603345370808832 ) ) ;
#240012 = CARTESIAN_POINT ( 'NONE',  ( 10.75770626830279930, -8.824464672112080521, -2.234719639004819847 ) ) ;
#240013 = VECTOR ( 'NONE', #685165, 1000.000000000000000 ) ;
#240015 = EDGE_CURVE ( 'NONE', #267891, #61446, #380919, .T. ) ;
#240014 = CARTESIAN_POINT ( 'NONE',  ( 11.11219471664016112, -10.18551139474332068, -27.35547975816465183 ) ) ;
#240016 = CARTESIAN_POINT ( 'NONE',  ( 12.69272293496939596, -9.339999999999955449, -28.17331615074622420 ) ) ;
#240019 = ORIENTED_EDGE ( 'NONE', *, *, #226780, .F. ) ;
#240018 = CARTESIAN_POINT ( 'NONE',  ( -1.655648280026652541, -14.22653999999998753, -1.748106111181153111 ) ) ;
#240017 = SURFACE_SIDE_STYLE ('',( #367188 ) ) ;
#240021 = CARTESIAN_POINT ( 'NONE',  ( -12.67244800315509856, -10.47876180219749997, -27.85000000000000142 ) ) ;
#240020 = CARTESIAN_POINT ( 'NONE',  ( -13.43660000000000387, -13.83934621337593462, -1.684343356201693398 ) ) ;
#240022 = CARTESIAN_POINT ( 'NONE',  ( 12.45978960163610516, -9.899999999999948841, -27.20336769850759495 ) ) ;
#240023 = CARTESIAN_POINT ( 'NONE',  ( -11.48627293496970658, 9.035359386862367614, -27.72978443171023599 ) ) ;
#240025 = SURFACE_SIDE_STYLE ('',( #299744 ) ) ;
#240024 = FACE_OUTER_BOUND ( 'NONE', #432647, .T. ) ;
#240027 = CARTESIAN_POINT ( 'NONE',  ( 24.80401479031866785, 12.86096615308323798, -7.942872229771328563 ) ) ;
#240026 = CARTESIAN_POINT ( 'NONE',  ( -5.882067759300272591, -17.52599999999998559, 12.88666753373424179 ) ) ;
#240028 = CARTESIAN_POINT ( 'NONE',  ( 12.54123282578493992, 7.828571910466067152, -2.271377558240716965 ) ) ;
#240029 = CIRCLE ( 'NONE', #74653, 3.500000000000003109 ) ;
#240030 = EDGE_CURVE ( 'NONE', #233074, #665800, #239359, .T. ) ;
#240031 = CARTESIAN_POINT ( 'NONE',  ( 10.35771482718410041, 7.961033283362340285, -27.47223965561040160 ) ) ;
#240032 =( NAMED_UNIT ( * ) PLANE_ANGLE_UNIT ( ) SI_UNIT ( $, .RADIAN. ) );
#240033 = CARTESIAN_POINT ( 'NONE',  ( -12.48211184721622047, -8.911450782780441671, -2.234208915603953294 ) ) ;
#240034 = ORIENTED_EDGE ( 'NONE', *, *, #530693, .T. ) ;
#240035 = CARTESIAN_POINT ( 'NONE',  ( 11.02854816051739739, -10.12086668011510859, -27.21880210359431373 ) ) ;
#240038 = CARTESIAN_POINT ( 'NONE',  ( 10.82182601316930004, 9.300000000000023803, -27.33038475772942633 ) ) ;
#240037 = DIRECTION ( 'NONE',  ( 0.000000000000000000, -0.9842451862218796199, 0.1768089743170786488 ) ) ;
#240036 = CARTESIAN_POINT ( 'NONE',  ( -11.50302998367203422, -8.843079835444275005, -3.199648858595501189 ) ) ;
#240039 = EDGE_CURVE ( 'NONE', #23520, #119370, #362702, .T. ) ;
#240040 =( LENGTH_UNIT ( ) NAMED_UNIT ( * ) SI_UNIT ( .MILLI., .METRE. ) );
#240042 = DIRECTION ( 'NONE',  ( 1.000000000000000000, -3.185557521003720279E-15, -2.227757948682349960E-15 ) ) ;
#240041 = CYLINDRICAL_SURFACE ( 'NONE', #695500, 12.06499999999999773 ) ;
#240043 = FILL_AREA_STYLE ('',( #116682 ) ) ;
#240045 = CARTESIAN_POINT ( 'NONE',  ( 14.35244871915231357, 29.37518534906335788, 4.359741607196840896 ) ) ;
#240044 = CARTESIAN_POINT ( 'NONE',  ( 13.48779721494441830, 26.71148860766544431, 6.267819693998932351 ) ) ;
#240046 = VERTEX_POINT ( 'NONE', #664773 ) ;
#240047 = CARTESIAN_POINT ( 'NONE',  ( 8.685000000000160369, 2.415000000000199876, -26.60200000000000031 ) ) ;
#240048 = UNCERTAINTY_MEASURE_WITH_UNIT (LENGTH_MEASURE( 1.000000000000000082E-05 ), #462870, 'distance_accuracy_value', 'NONE');
#240050 = VERTEX_POINT ( 'NONE', #728300 ) ;
#240049 = CARTESIAN_POINT ( 'NONE',  ( -11.72344618368122937, -10.47099822024931548, -28.11313802438979081 ) ) ;
#240052 = CARTESIAN_POINT ( 'NONE',  ( 7.360000000000160192, 5.150000000000209965, -27.00000000000000000 ) ) ;
#240051 = CARTESIAN_POINT ( 'NONE',  ( -14.06326905437341068, 20.16510484524219038, -5.217709556364266810 ) ) ;
#240055 = ORIENTED_EDGE ( 'NONE', *, *, #161099, .T. ) ;
#240054 = CARTESIAN_POINT ( 'NONE',  ( -12.53577151213239027, 8.400000000000027001, -27.11805842273219369 ) ) ;
#240053 = CARTESIAN_POINT ( 'NONE',  ( 11.06880508741320135, 8.400000000000014566, -27.20336769850758429 ) ) ;
#240056 = ORIENTED_EDGE ( 'NONE', *, *, #443587, .T. ) ;
#240057 = CARTESIAN_POINT ( 'NONE',  ( 11.75958960163610989, 8.400000000000027001, -27.20336769850759495 ) ) ;
#240058 = SURFACE_STYLE_USAGE ( .BOTH. , #355586 ) ;
#240059 = AXIS2_PLACEMENT_3D ( 'NONE', #66845, #317604, #440669 ) ;
#240060 = EDGE_CURVE ( 'NONE', #166260, #144793, #182205, .T. ) ;
#240061 = CARTESIAN_POINT ( 'NONE',  ( -9.678613472366810910, 14.43702823548442460, 2.404794666066802034 ) ) ;
#240062 = PRESENTATION_LAYER_ASSIGNMENT (  '', '', ( #481103 ) ) ;
#240064 = CARTESIAN_POINT ( 'NONE',  ( 10.86818760159640362, 7.970987355084744763, -3.100237663268504473 ) ) ;
#240063 = CARTESIAN_POINT ( 'NONE',  ( -58.25876859071761515, 1.042195862924997440, 7.985542399187326446 ) ) ;
#240066 = FILL_AREA_STYLE_COLOUR ( '', #546047 ) ;
#240065 = CARTESIAN_POINT ( 'NONE',  ( 27.91291705127511591, -1.230263224441508818, -7.094599868920495211 ) ) ;
#240067 = CARTESIAN_POINT ( 'NONE',  ( 10.15250940024831472, 34.26465727483934387, 27.00213389662280150 ) ) ;
#240069 = EDGE_CURVE ( 'NONE', #157848, #416409, #675316, .T. ) ;
#240068 = DIRECTION ( 'NONE',  ( 0.000000000000000000, 0.000000000000000000, 1.000000000000000000 ) ) ;
#240071 = VERTEX_POINT ( 'NONE', #776304 ) ;
#240070 = CIRCLE ( 'NONE', #138418, 2.552700000000018843 ) ;
#240072 = VERTEX_POINT ( 'NONE', #295171 ) ;
#240073 = CARTESIAN_POINT ( 'NONE',  ( 8.390308743068850106, 18.92299999999999827, -0.8796082604186529208 ) ) ;
#240074 = LINE ( 'NONE', #605644, #189369 ) ;
#240075 = CARTESIAN_POINT ( 'NONE',  ( 6.560777921513209598, 14.44994999999999941, -4.782941647847199995 ) ) ;
#240076 = ORIENTED_EDGE ( 'NONE', *, *, #37791, .T. ) ;
#240077 = CARTESIAN_POINT ( 'NONE',  ( 6.572293585785345726, 28.69447289269186641, -38.03204006519992930 ) ) ;
#240078 = PRESENTATION_LAYER_ASSIGNMENT (  '', '', ( #582702 ) ) ;
#240080 = ORIENTED_EDGE ( 'NONE', *, *, #551004, .T. ) ;
#240079 = CARTESIAN_POINT ( 'NONE',  ( -11.23891749371010462, -9.290554895864499230, -28.02336113166084175 ) ) ;
#240082 = CARTESIAN_POINT ( 'NONE',  ( 25.65431126703047937, -14.92249999999999766, 8.001000000000001222 ) ) ;
#240081 = CARTESIAN_POINT ( 'NONE',  ( -13.07765569476208434, 20.14795998269932298, -7.346763271953117069 ) ) ;
#240083 = EDGE_LOOP ( 'NONE', ( #552080, #505737 ) ) ;
#240084 = CARTESIAN_POINT ( 'NONE',  ( -11.02869800315509785, 8.620725238246421895, -27.21920631943171287 ) ) ;
#240086 = EDGE_CURVE ( 'NONE', #390876, #760693, #172359, .T. ) ;
#240085 =( GEOMETRIC_REPRESENTATION_CONTEXT ( 3 ) GLOBAL_UNCERTAINTY_ASSIGNED_CONTEXT ( ( #651266 ) ) GLOBAL_UNIT_ASSIGNED_CONTEXT ( ( #238502, #365708, #178734 ) ) REPRESENTATION_CONTEXT ( 'NONE', 'WORKASPACE' ) );
#240087 = EDGE_CURVE ( 'NONE', #247146, #82455, #235452, .T. ) ;
#240088 = STYLED_ITEM ( 'NONE', ( #151703 ), #147273 ) ;
#240089 = SURFACE_STYLE_USAGE ( .BOTH. , #299815 ) ;
#240090 = CARTESIAN_POINT ( 'NONE',  ( 13.41323587783968740, 27.16199629274836624, 6.714549259167973183 ) ) ;
#240093 =( LENGTH_UNIT ( ) NAMED_UNIT ( * ) SI_UNIT ( .MILLI., .METRE. ) );
#240092 = CARTESIAN_POINT ( 'NONE',  ( 14.84795547538162097, 30.33539584946630541, 2.130309990563438394 ) ) ;
#240091 = CARTESIAN_POINT ( 'NONE',  ( -14.78981409932381297, 30.16673333835739257, -1.584763148571779023 ) ) ;
#240096 = CARTESIAN_POINT ( 'NONE',  ( -8.697562130602015884, -16.94814999999998406, 9.483554106760564650 ) ) ;
#240095 = CARTESIAN_POINT ( 'NONE',  ( 10.91203133648810208, 9.056645971042105003, -27.97424317670640193 ) ) ;
#240094 =( LENGTH_UNIT ( ) NAMED_UNIT ( * ) SI_UNIT ( .MILLI., .METRE. ) );
#240098 = CARTESIAN_POINT ( 'NONE',  ( -11.32021482718439742, 7.963799926955013930, -27.34312489596790741 ) ) ;
#240097 = DIRECTION ( 'NONE',  ( 0.000000000000000000, 1.000000000000000000, 0.000000000000000000 ) ) ;
#240099 = DIRECTION ( 'NONE',  ( 1.000000000000000000, 0.000000000000000000, 0.000000000000000000 ) ) ;
#240100 =( GEOMETRIC_REPRESENTATION_CONTEXT ( 3 ) GLOBAL_UNCERTAINTY_ASSIGNED_CONTEXT ( ( #238880 ) ) GLOBAL_UNIT_ASSIGNED_CONTEXT ( ( #79429, #393652, #449310 ) ) REPRESENTATION_CONTEXT ( 'NONE', 'WORKASPACE' ) );
#240101 = EDGE_LOOP ( 'NONE', ( #753393, #187974, #231483, #442160 ) ) ;
#240102 = CARTESIAN_POINT ( 'NONE',  ( -10.91120005919843727, 8.879965972382558803, -28.25718829448677383 ) ) ;
#240103 = CLOSED_SHELL ( 'NONE', ( #319650, #767102, #648438, #418740, #612039, #238290, #77363, #532245, #267239, #435448, #753385, #62208, #666617, #602627, #441083, #356778, #539891, #293080, #448189, #567308, #434739, #142657, #160298, #665007, #636514, #612368, #192804 ) ) ;
#240105 = CARTESIAN_POINT ( 'NONE',  ( 8.610000000000118447, -5.599999999999801581, -27.55000000000000071 ) ) ;
#240104 = CARTESIAN_POINT ( 'NONE',  ( 14.90644765252466009, 24.74818269065893617, 1.672703441050599649 ) ) ;
#240106 = EDGE_CURVE ( 'NONE', #344200, #326283, #354900, .T. ) ;
#240107 = FACE_OUTER_BOUND ( 'NONE', #439044, .T. ) ;
#240110 = MECHANICAL_DESIGN_GEOMETRIC_PRESENTATION_REPRESENTATION (  '', ( #201995 ), #227029 ) ;
#240109 = UNCERTAINTY_MEASURE_WITH_UNIT (LENGTH_MEASURE( 1.000000000000000082E-05 ), #53009, 'distance_accuracy_value', 'NONE');
#240108 = B_SPLINE_CURVE_WITH_KNOTS ( 'NONE', 3,
 ( #573310, #28509, #688979, #211565, #760329, #271364, #513650, #215511, #386732, #342789, #637041, #92179, #458027, #398495, #144113, #279194, #521460, #764225, #704588, #99927, #585073, #505828, #406317, #287056, #354603, #712427, #294886, #768155, #283137, #708479, #223319, #592890, #40266, #167557, #298794, #358497, #418115, #103820, #346764, #465779, #235137, #163638, #588959, #525380, #529324, #596810, #231211, #48158, #477509, #537184, #720242 ),
 .UNSPECIFIED., .F., .F.,
 ( 4, 2, 2, 2, 1, 1, 2, 2, 2, 2, 2, 1, 1, 2, 2, 2, 2, 1, 1, 2, 2, 2, 2, 2, 2, 2, 1, 2, 4 ),
 ( 0.5754761884935090110, 0.5919023843711341826, 0.6001154823099469349, 0.6006288009311230303, 0.6011421195522991257, 0.6021687567946513164, 0.6042220312793552539, 0.6083285802487623517, 0.6165416781875764363, 0.6247547761263905208, 0.6257814133687423785, 0.6268080506110942363, 0.6288613250957980627, 0.6329678740652054936, 0.6411809720040201332, 0.6576071678816490795, 0.6658202658204637192, 0.6699268147898712611, 0.6709534520322231188, 0.6714667706533992142, 0.6719800892745751986, 0.6740333637592709204, 0.6822464616980523644, 0.6863530106674432529, 0.6873796479097910028, 0.6878929665309647667, 0.6884062851521386417, 0.6904595596368334753, 0.7068857555143914784 ),
 .UNSPECIFIED. ) ;
#240111 = EDGE_LOOP ( 'NONE', ( #654100, #676681, #366924, #475212 ) ) ;
#240113 = ORIENTED_EDGE ( 'NONE', *, *, #711876, .F. ) ;
#240112 = CIRCLE ( 'NONE', #620826, 0.5000000000000004441 ) ;
#240114 = CARTESIAN_POINT ( 'NONE',  ( 10.16625029293440008, -8.209487766416858179, -1.872296871338365198 ) ) ;
#240115 = CARTESIAN_POINT ( 'NONE',  ( -11.92855450088501890, -9.073665113884336719, -2.270468854707396122 ) ) ;
#240116 = PLANE ( 'NONE',  #615222 ) ;
#240117 = CARTESIAN_POINT ( 'NONE',  ( 13.55614803405121194, 18.92299999999999827, -0.3800662315364531918 ) ) ;
#240118 = CARTESIAN_POINT ( 'NONE',  ( -56.50000000000000711, 4.653229200000066790, -9.978885300000133185 ) ) ;
#240119 = CARTESIAN_POINT ( 'NONE',  ( 3.369809265728793246, 35.81942939147777594, 14.61657913186748381 ) ) ;
#240120 = CARTESIAN_POINT ( 'NONE',  ( 1.633510524580294554, 14.78778776187890998, -2.151129356511110719E-16 ) ) ;
#240122 = SURFACE_SIDE_STYLE ('',( #116765 ) ) ;
#240121 = CARTESIAN_POINT ( 'NONE',  ( -58.40127950000000823, -6.596042580000005984, -2.720119319999999341 ) ) ;
#240123 = CARTESIAN_POINT ( 'NONE',  ( 13.71666666666651935, 10.76666666666670125, -0.2999999999999999334 ) ) ;
#240124 = PRESENTATION_STYLE_ASSIGNMENT (( #665539 ) ) ;
#240126 = CARTESIAN_POINT ( 'NONE',  ( -9.802346852125388921, 8.504109736069331404, -3.150237369555670242 ) ) ;
#240125 = CARTESIAN_POINT ( 'NONE',  ( -10.59097323919899836, -8.946808443694449053, -2.408662598044960301 ) ) ;
#240129 = ORIENTED_EDGE ( 'NONE', *, *, #152897, .F. ) ;
#240128 = CARTESIAN_POINT ( 'NONE',  ( 11.29104816051740201, 8.946308022289091610, -2.407796459731890604 ) ) ;
#240127 = CARTESIAN_POINT ( 'NONE',  ( 11.68538915573668646, -8.928344396830482310, -2.072361960228972233 ) ) ;
#240130 = ORIENTED_EDGE ( 'NONE', *, *, #758730, .T. ) ;
#240131 =( LENGTH_UNIT ( ) NAMED_UNIT ( * ) SI_UNIT ( .MILLI., .METRE. ) );
#240132 = PLANE ( 'NONE',  #397961 ) ;
#240133 = CARTESIAN_POINT ( 'NONE',  ( 9.832714827184108941, 8.839607159714018891, -2.977014855459540144 ) ) ;
#240134 = CARTESIAN_POINT ( 'NONE',  ( 4.811254084251451069, 35.03980429050236722, 14.07330675913708795 ) ) ;
#240138 = ADVANCED_FACE ( 'NONE', ( #485601 ), #306974, .F. ) ;
#240137 = CARTESIAN_POINT ( 'NONE',  ( 7.345743829522607626, 14.46662932682356306, 1.274374594314564568 ) ) ;
#240136 = CARTESIAN_POINT ( 'NONE',  ( -5.939859449601824437, 1.587515067130368607, -139.6748612363056168 ) ) ;
#240135 =( NAMED_UNIT ( * ) PLANE_ANGLE_UNIT ( ) SI_UNIT ( $, .RADIAN. ) );
#240139 = CARTESIAN_POINT ( 'NONE',  ( 11.35005508741319602, 8.928574408181454203, -27.66504299143950263 ) ) ;
#240141 = COLOUR_RGB ( '',0.2509803921568627416, 0.2509803921568627416, 0.2509803921568627416 ) ;
#240140 = CARTESIAN_POINT ( 'NONE',  ( -10.79401351879210047, 8.928574408181450650, -28.03495700856050021 ) ) ;
#240142 = DIRECTION ( 'NONE',  ( -3.122502256758252770E-17, 1.000000000000000000, -1.387778780783015694E-17 ) ) ;
#240143 = CARTESIAN_POINT ( 'NONE',  ( -13.02377182437019698, 26.76419206469337908, -7.182446360659208828 ) ) ;
#240144 =( NAMED_UNIT ( * ) PLANE_ANGLE_UNIT ( ) SI_UNIT ( $, .RADIAN. ) );
#240146 = CARTESIAN_POINT ( 'NONE',  ( -3.174999999999994049, -1.315128060534580978, 145.1768750000000239 ) ) ;
#240145 = LINE ( 'NONE', #478577, #836 ) ;
#240148 = EDGE_CURVE ( 'NONE', #459151, #56325, #350967, .T. ) ;
#240147 = CYLINDRICAL_SURFACE ( 'NONE', #617057, 15.23999999999999844 ) ;
#240149 = CARTESIAN_POINT ( 'NONE',  ( -13.48704570717964835, 30.98633349955906269, -6.565065727858544697 ) ) ;
#240150 = ORIENTED_EDGE ( 'NONE', *, *, #170074, .F. ) ;
#240152 = CARTESIAN_POINT ( 'NONE',  ( 12.63799999999945989, -9.146345912070868778, -2.464199633522659916 ) ) ;
#240151 = COLOUR_RGB ( '',0.2509803921568627416, 0.2509803921568627416, 0.2509803921568627416 ) ;
#240153 = SURFACE_SIDE_STYLE ('',( #538260 ) ) ;
#240154 = FACE_OUTER_BOUND ( 'NONE', #751920, .T. ) ;
#240155 = CARTESIAN_POINT ( 'NONE',  ( -13.79252351863250858, 26.46170151473092247, -5.896295103098985635 ) ) ;
#240157 = CARTESIAN_POINT ( 'NONE',  ( -12.88108250009204703, 25.56282536216361123, -7.686202867466346511 ) ) ;
#240156 = CARTESIAN_POINT ( 'NONE',  ( 21.35869580085418562, 22.03430968671565537, 27.74323516202797890 ) ) ;
#240158 = CARTESIAN_POINT ( 'NONE',  ( -12.65777093492989813, -9.899999999999961275, -28.50900650167472605 ) ) ;
#240159 = DIRECTION ( 'NONE',  ( 0.000000000000000000, -0.8768870319960518911, -0.4806965083263607941 ) ) ;
#240160 = VECTOR ( 'NONE', #11447, 1000.000000000000000 ) ;
#240161 = FACE_BOUND ( 'NONE', #537830, .T. ) ;
#240162 = VECTOR ( 'NONE', #477494, 1000.000000000000000 ) ;
#240163 = PRESENTATION_LAYER_ASSIGNMENT (  '', '', ( #74787 ) ) ;
#240164 = CARTESIAN_POINT ( 'NONE',  ( -2.500000000000002220, 1.867586368699716531E-15, -15.25000000000002309 ) ) ;
#240165 = CARTESIAN_POINT ( 'NONE',  ( -12.75972323919904561, -9.899999999999961275, -27.18106106359159568 ) ) ;
#240166 = CARTESIAN_POINT ( 'NONE',  ( -11.82661466982169429, 8.978761802197515962, -2.934148282295381271 ) ) ;
#240168 = ORIENTED_EDGE ( 'NONE', *, *, #178765, .F. ) ;
#240167 =( LENGTH_UNIT ( ) NAMED_UNIT ( * ) SI_UNIT ( .MILLI., .METRE. ) );
#240169 = CIRCLE ( 'NONE', #557235, 3.500000000000003109 ) ;
#240170 = VECTOR ( 'NONE', #683793, 1000.000000000000000 ) ;
#240171 = ORIENTED_EDGE ( 'NONE', *, *, #750123, .F. ) ;
#240172 = CARTESIAN_POINT ( 'NONE',  ( -11.00000000000000000, 25.99999999999998934, 6.500000000000000000 ) ) ;
#240174 = CARTESIAN_POINT ( 'NONE',  ( -9.947042202329122063, 30.50528857501466717, -11.22749055096120507 ) ) ;
#240173 = CARTESIAN_POINT ( 'NONE',  ( 12.62860426826300042, -10.18535818585469954, -28.34425487625600226 ) ) ;
#240177 = EDGE_LOOP ( 'NONE', ( #648853, #262422, #271537, #749256 ) ) ;
#240176 = CARTESIAN_POINT ( 'NONE',  ( -58.27178078966403518, -8.350998675022813345, -2.701719165997973349 ) ) ;
#240175 = PRESENTATION_LAYER_ASSIGNMENT (  '', '', ( #87330 ) ) ;
#240178 = CARTESIAN_POINT ( 'NONE',  ( 10.67869800315480511, -10.12072523824640236, -27.21920631943159918 ) ) ;
#240179 = CARTESIAN_POINT ( 'NONE',  ( -1.567244251809583266, 4.138262483781939621E-14, -153.2016874999999345 ) ) ;
#240181 = ORIENTED_EDGE ( 'NONE', *, *, #426427, .F. ) ;
#240180 = DIRECTION ( 'NONE',  ( -0.4929370281045057922, -0.8700649897125488641, 9.657776238829709077E-17 ) ) ;
#240182 = SURFACE_STYLE_FILL_AREA ( #303849 ) ;
#240183 = ORIENTED_EDGE ( 'NONE', *, *, #331323, .F. ) ;
#240185 = CARTESIAN_POINT ( 'NONE',  ( 21.28997535522279705, 22.55685803791670807, 27.20365920353389910 ) ) ;
#240184 = DIRECTION ( 'NONE',  ( 0.000000000000000000, 0.000000000000000000, 1.000000000000000000 ) ) ;
#240186 = ORIENTED_EDGE ( 'NONE', *, *, #32738, .F. ) ;
#240188 = LINE ( 'NONE', #292101, #710623 ) ;
#240187 =( NAMED_UNIT ( * ) PLANE_ANGLE_UNIT ( ) SI_UNIT ( $, .RADIAN. ) );
#240190 = SURFACE_SIDE_STYLE ('',( #474752 ) ) ;
#240189 = CARTESIAN_POINT ( 'NONE',  ( -13.07188960163639990, 7.839999999999999858, -27.85000000000000142 ) ) ;
#240192 = ADVANCED_FACE ( 'NONE', ( #597100 ), #23867, .F. ) ;
#240191 = CARTESIAN_POINT ( 'NONE',  ( 10.99103960163609983, -9.371425591818518086, -27.66504299143949552 ) ) ;
#240193 = CARTESIAN_POINT ( 'NONE',  ( 6.877716692706620449, 60.86883655000000459, -36.34153672011584746 ) ) ;
#240194 = CARTESIAN_POINT ( 'NONE',  ( -10.00838842074679569, -10.00410973606929943, -27.29976263044427753 ) ) ;
#240195 = COLOUR_RGB ( '',0.8980392156862745390, 0.9176470588235293713, 0.9294117647058823817 ) ;
#240197 = VERTEX_POINT ( 'NONE', #620659 ) ;
#240196 = VERTEX_POINT ( 'NONE', #135658 ) ;
#240199 = SURFACE_SIDE_STYLE ('',( #677402 ) ) ;
#240198 = AXIS2_PLACEMENT_3D ( 'NONE', #599789, #540117, #70656 ) ;
#240200 = CARTESIAN_POINT ( 'NONE',  ( 6.532999999999861807, 35.42434656205285393, -14.54986792290521258 ) ) ;
#240202 = CYLINDRICAL_SURFACE ( 'NONE', #765568, 0.5600000000000014966 ) ;
#240201 = CARTESIAN_POINT ( 'NONE',  ( -58.80127949962701450, -2.606128810360981873, 7.964133730975000880 ) ) ;
#240204 = VERTEX_POINT ( 'NONE', #203130 ) ;
#240203 = FILL_AREA_STYLE_COLOUR ( '', #274505 ) ;
#240205 = ORIENTED_EDGE ( 'NONE', *, *, #312701, .T. ) ;
#240206 = VERTEX_POINT ( 'NONE', #560945 ) ;
#240207 =( NAMED_UNIT ( * ) PLANE_ANGLE_UNIT ( ) SI_UNIT ( $, .RADIAN. ) );
#240209 = ORIENTED_EDGE ( 'NONE', *, *, #195734, .F. ) ;
#240208 = CARTESIAN_POINT ( 'NONE',  ( -7.384085443037979424, 19.04745999999999739, -12.75144303797468659 ) ) ;
#240210 = SURFACE_STYLE_USAGE ( .BOTH. , #120750 ) ;
#240212 = CARTESIAN_POINT ( 'NONE',  ( -10.95607935539000266, -8.353476209761890203, -3.231324245857331690 ) ) ;
#240211 = FILL_AREA_STYLE_COLOUR ( '', #257949 ) ;
#240213 = CARTESIAN_POINT ( 'NONE',  ( -13.43660000000000387, 14.42462086304716529, 1.694859802874976173 ) ) ;
#240214 = CARTESIAN_POINT ( 'NONE',  ( -2.261370473093594846, 35.70925794323522950, -14.70007934367309588 ) ) ;
#240215 = CARTESIAN_POINT ( 'NONE',  ( -10.43139101100859989, 8.928574408181418676, -2.784957008560480229 ) ) ;
#240217 = ORIENTED_EDGE ( 'NONE', *, *, #392277, .F. ) ;
#240216 = EDGE_CURVE ( 'NONE', #370455, #446041, #664879, .T. ) ;
#240219 = LINE ( 'NONE', #116869, #20212 ) ;
#240218 = CARTESIAN_POINT ( 'NONE',  ( 14.05612690757805261, 31.69006131721575059, -4.861216694989708209 ) ) ;
#240221 = DIRECTION ( 'NONE',  ( 0.000000000000000000, 0.000000000000000000, -1.000000000000000000 ) ) ;
#240220 = PRESENTATION_STYLE_ASSIGNMENT (( #784973 ) ) ;
#240223 = ADVANCED_FACE ( 'NONE', ( #628541 ), #139579, .F. ) ;
#240222 = STYLED_ITEM ( 'NONE', ( #741903 ), #114342 ) ;
#240224 = ORIENTED_EDGE ( 'NONE', *, *, #390819, .F. ) ;
#240225 = EDGE_CURVE ( 'NONE', #304317, #259879, #83695, .T. ) ;
#240226 = FACE_BOUND ( 'NONE', #494101, .T. ) ;
#240227 = DIRECTION ( 'NONE',  ( 1.000000000000000000, 0.000000000000000000, 0.000000000000000000 ) ) ;
#240228 = CARTESIAN_POINT ( 'NONE',  ( 11.77038357190146023, -8.956401306808363216, -3.099560759696644574 ) ) ;
#240230 = CARTESIAN_POINT ( 'NONE',  ( -7.762359908489664839, 0.2540000000000007807, -13.11500547659329818 ) ) ;
#240229 = CYLINDRICAL_SURFACE ( 'NONE', #324282, 15.23999999999999844 ) ;
#240231 = CARTESIAN_POINT ( 'NONE',  ( -11.21463842074680706, -8.120000000000000995, -3.084974226119279628 ) ) ;
#240233 = CARTESIAN_POINT ( 'NONE',  ( -14.92661026899039101, 25.89244971590907696, -1.481993885841127678 ) ) ;
#240232 = CARTESIAN_POINT ( 'NONE',  ( -11.19750810074847180, 8.970065417677737685, -2.330023430886473790 ) ) ;
#240235 = DIRECTION ( 'NONE',  ( 0.000000000000000000, -0.9996573249755572599, -0.02617694830787311439 ) ) ;
#240234 = VECTOR ( 'NONE', #123842, 1000.000000000000000 ) ;
#240237 = PRESENTATION_STYLE_ASSIGNMENT (( #594055 ) ) ;
#240236 = CARTESIAN_POINT ( 'NONE',  ( -3.863751512420234402, 35.03134164189568622, -14.36236586535345872 ) ) ;
#240238 = ADVANCED_FACE ( 'NONE', ( #187429 ), #430080, .F. ) ;
#240239 = FACE_OUTER_BOUND ( 'NONE', #389494, .T. ) ;
#240240 = CARTESIAN_POINT ( 'NONE',  ( 11.47089305062221953, 31.31136166467449300, -9.467113442447086413 ) ) ;
#240242 = EDGE_CURVE ( 'NONE', #297159, #69543, #437171, .T. ) ;
#240241 = CARTESIAN_POINT ( 'NONE',  ( -14.34295121359645897, 29.63204893196200729, 4.390871267116779997 ) ) ;
#240243 = CARTESIAN_POINT ( 'NONE',  ( 9.833388420746533853, 8.296824189783869485, -3.150413255823511172 ) ) ;
#240244 = ORIENTED_EDGE ( 'NONE', *, *, #782182, .F. ) ;
#240245 = SURFACE_SIDE_STYLE ('',( #669551 ) ) ;
#240246 = CARTESIAN_POINT ( 'NONE',  ( 12.21042488288600936, -8.961448640962652590, -2.502652164019275816 ) ) ;
#240247 = CARTESIAN_POINT ( 'NONE',  ( -10.38703133648840549, -9.243354028957881496, -27.72575682329360092 ) ) ;
#240248 = ADVANCED_FACE ( 'NONE', ( #342151 ), #147420, .F. ) ;
#240249 = ORIENTED_EDGE ( 'NONE', *, *, #255426, .F. ) ;
#240250 = ORIENTED_EDGE ( 'NONE', *, *, #96317, .T. ) ;
#240251 = CARTESIAN_POINT ( 'NONE',  ( 11.07697589237689861, -8.399999999999979039, -1.948968163677353038 ) ) ;
#240252 =( GEOMETRIC_REPRESENTATION_CONTEXT ( 3 ) GLOBAL_UNCERTAINTY_ASSIGNED_CONTEXT ( ( #106489 ) ) GLOBAL_UNIT_ASSIGNED_CONTEXT ( ( #533172, #179226, #716274 ) ) REPRESENTATION_CONTEXT ( 'NONE', 'WORKASPACE' ) );
#240253 = CARTESIAN_POINT ( 'NONE',  ( -58.20361854109503241, -4.381068327165938747, 0.7956862788280255616 ) ) ;
#240254 = AXIS2_PLACEMENT_3D ( 'NONE', #152569, #160363, #589574 ) ;
#240255 = ADVANCED_FACE ( 'NONE', ( #632478 ), #27895, .T. ) ;
#240258 = EDGE_CURVE ( 'NONE', #768290, #122972, #47490, .T. ) ;
#240257 = CARTESIAN_POINT ( 'NONE',  ( -0.2117848924132145760, -3.794707603699265519E-16, -11.32068983991925748 ) ) ;
#240256 = PLANE ( 'NONE',  #627423 ) ;
#240259 = CARTESIAN_POINT ( 'NONE',  ( 2.293671092350641150, -2.293671092350646035, 142.9940625000000125 ) ) ;
#240262 = ORIENTED_EDGE ( 'NONE', *, *, #252013, .F. ) ;
#240261 = ORIENTED_EDGE ( 'NONE', *, *, #19694, .T. ) ;
#240260 = VECTOR ( 'NONE', #216456, 1000.000000000000000 ) ;
#240263 = CARTESIAN_POINT ( 'NONE',  ( 7.024311153704030808, 14.44994999999999941, -7.901209360940689486 ) ) ;
#240264 = CARTESIAN_POINT ( 'NONE',  ( 10.54099999999999326, -12.70000000000000284, -16.50999999999999801 ) ) ;
#240265 = PLANE ( 'NONE',  #388605 ) ;
#240270 = ORIENTED_EDGE ( 'NONE', *, *, #256022, .F. ) ;
#240269 = STYLED_ITEM ( 'NONE', ( #114000 ), #19872 ) ;
#240268 = CARTESIAN_POINT ( 'NONE',  ( -2.141454220859461799, 20.30691349217359587, 15.55531232052636881 ) ) ;
#240267 = CARTESIAN_POINT ( 'NONE',  ( 38.09999999999999432, 0.9473000000000015852, 12.69999999999998863 ) ) ;
#240266 = DIRECTION ( 'NONE',  ( -1.000000000000000000, 0.000000000000000000, 0.000000000000000000 ) ) ;
#240271 = ORIENTED_EDGE ( 'NONE', *, *, #326933, .T. ) ;
#240272 = UNCERTAINTY_MEASURE_WITH_UNIT (LENGTH_MEASURE( 1.000000000000000082E-05 ), #149241, 'distance_accuracy_value', 'NONE');
#240273 = CARTESIAN_POINT ( 'NONE',  ( -12.97860426826330027, -9.614641814145260312, -28.34425487625600226 ) ) ;
#240274 = DIRECTION ( 'NONE',  ( -0.5735764363510510444, -0.8191520442889882458, 0.000000000000000000 ) ) ;
#240275 = PRESENTATION_LAYER_ASSIGNMENT (  '', '', ( #646656 ) ) ;
#240276 = CARTESIAN_POINT ( 'NONE',  ( -19.91359999999999530, -11.55699999999999861, 6.032499999999999751 ) ) ;
#240277 = CARTESIAN_POINT ( 'NONE',  ( -9.757584212662335332, 18.91300000000000026, 0.8128000000000018543 ) ) ;
#240278 = FILL_AREA_STYLE_COLOUR ( '', #731245 ) ;
#240279 = CIRCLE ( 'NONE', #126094, 15.23999999999999844 ) ;
#240280 = CARTESIAN_POINT ( 'NONE',  ( 4.859968608750749652, 35.19176580078607230, 14.05655919041363866 ) ) ;
#240282 = CARTESIAN_POINT ( 'NONE',  ( -10.95162558738850400, -10.47873478027150007, -27.51586731882082759 ) ) ;
#240281 = CARTESIAN_POINT ( 'NONE',  ( 12.61884314446259125, -9.616470791611691382, -28.34108699435821066 ) ) ;
#240283 = CARTESIAN_POINT ( 'NONE',  ( -12.49241759662622542, 7.962968224542218643, -27.39300384062517324 ) ) ;
#240284 = CARTESIAN_POINT ( 'NONE',  ( 10.60568760159632262, -9.467412611452369120, -28.22227050407832039 ) ) ;
#240288 = ORIENTED_EDGE ( 'NONE', *, *, #359879, .F. ) ;
#240287 = DIRECTION ( 'NONE',  ( -0.9964179183743868684, 0.000000000000000000, 0.08456554820051435939 ) ) ;
#240286 = CARTESIAN_POINT ( 'NONE',  ( -13.10333194790249145, 31.82600296860710998, 7.036256036745779596 ) ) ;
#240285 = CARTESIAN_POINT ( 'NONE',  ( 10.77302623299528328, -8.254327575295601349, -1.983238105142184793 ) ) ;
#240289 = FACE_OUTER_BOUND ( 'NONE', #353465, .T. ) ;
#240290 = ORIENTED_EDGE ( 'NONE', *, *, #640520, .T. ) ;
#240293 = CARTESIAN_POINT ( 'NONE',  ( 8.360000000000139764, -3.364999999999799929, -27.49499999999999744 ) ) ;
#240292 = SURFACE_SIDE_STYLE ('',( #124771 ) ) ;
#240291 = CARTESIAN_POINT ( 'NONE',  ( 7.042076892471969884, 5.925000000000209432, -30.85283075698890087 ) ) ;
#240294 = CARTESIAN_POINT ( 'NONE',  ( -11.97244800315509927, 7.821238197802469649, -2.600000000000000089 ) ) ;
#240296 = CARTESIAN_POINT ( 'NONE',  ( -3.786294009890721401, 14.45117380043368627, 1.864597334768679726 ) ) ;
#240295 = PRESENTATION_LAYER_ASSIGNMENT (  '', '', ( #329501 ) ) ;
#240297 = PRESENTATION_STYLE_ASSIGNMENT (( #232456 ) ) ;
#240300 = ORIENTED_EDGE ( 'NONE', *, *, #305241, .T. ) ;
#240299 = CARTESIAN_POINT ( 'NONE',  ( 2.702609564342219883, -3.387780189514160156, -6.955949999999999633 ) ) ;
#240298 = STYLED_ITEM ( 'NONE', ( #388233 ), #787539 ) ;
#240301 = SURFACE_STYLE_FILL_AREA ( #232459 ) ;
#240303 = ORIENTED_EDGE ( 'NONE', *, *, #308328, .F. ) ;
#240302 = CIRCLE ( 'NONE', #468861, 15.23999999999999844 ) ;
#240304 = CARTESIAN_POINT ( 'NONE',  ( -14.44613733878848016, 25.04286293495335869, -3.537689263165087805 ) ) ;
#240305 = CARTESIAN_POINT ( 'NONE',  ( 11.36885186563762673, 17.93821103255426408, -9.589343231778396870 ) ) ;
#240307 = EDGE_CURVE ( 'NONE', #37588, #212435, #357856, .T. ) ;
#240306 = CARTESIAN_POINT ( 'NONE',  ( -8.605149756982648057, 18.50412163853649972, 27.31705631731686168 ) ) ;
#240309 = ORIENTED_EDGE ( 'NONE', *, *, #468812, .T. ) ;
#240308 = ORIENTED_EDGE ( 'NONE', *, *, #721742, .T. ) ;
#240310 = CARTESIAN_POINT ( 'NONE',  ( 13.08993745318850088, 8.717869273369549532, -3.148414302318570002 ) ) ;
#240312 = CARTESIAN_POINT ( 'NONE',  ( 12.89688960163609899, 7.840000806387029897, -2.600950343531700071 ) ) ;
#240311 = CARTESIAN_POINT ( 'NONE',  ( -15.75269999999998127, 63.50000000000001421, 0.000000000000000000 ) ) ;
#240315 = ADVANCED_FACE ( 'NONE', ( #43555 ), #68673, .F. ) ;
#240314 = CARTESIAN_POINT ( 'NONE',  ( 25.52196105667421477, -11.36986084336829705, -7.463498320926917451 ) ) ;
#240313 = FILL_AREA_STYLE ('',( #602007 ) ) ;
#240316 = EDGE_CURVE ( 'NONE', #35651, #7045, #122903, .T. ) ;
#240317 = AXIS2_PLACEMENT_3D ( 'NONE', #406027, #648523, #103530 ) ;
#240319 = VECTOR ( 'NONE', #150738, 1000.000000000000114 ) ;
#240318 = CIRCLE ( 'NONE', #608524, 2.552699999999990865 ) ;
#240320 = VECTOR ( 'NONE', #271741, 1000.000000000000000 ) ;
#240322 = AXIS2_PLACEMENT_3D ( 'NONE', #672743, #329587, #311029 ) ;
#240321 = CARTESIAN_POINT ( 'NONE',  ( -58.20127949962751046, -8.503466675423814181, -2.667259112078973260 ) ) ;
#240325 = VERTEX_POINT ( 'NONE', #361741 ) ;
#240324 =( GEOMETRIC_REPRESENTATION_CONTEXT ( 3 ) GLOBAL_UNCERTAINTY_ASSIGNED_CONTEXT ( ( #748481 ) ) GLOBAL_UNIT_ASSIGNED_CONTEXT ( ( #519431, #698595, #169380 ) ) REPRESENTATION_CONTEXT ( 'NONE', 'WORKASPACE' ) );
#240323 = CARTESIAN_POINT ( 'NONE',  ( -1.510163509181177588, -0.6697045032497600525, -144.2719999999999629 ) ) ;
#240326 = CARTESIAN_POINT ( 'NONE',  ( -14.34999999999999964, -10.14711140957580149, -27.66183230774730006 ) ) ;
#240327 = EDGE_CURVE ( 'NONE', #492091, #601259, #10058, .T. ) ;
#240329 = CARTESIAN_POINT ( 'NONE',  ( -7.344239987755686982, -15.65606352699331616, 9.368016653553974393 ) ) ;
#240328 = DIRECTION ( 'NONE',  ( -0.000000000000000000, 1.000000000000000000, -0.000000000000000000 ) ) ;
#240330 = CARTESIAN_POINT ( 'NONE',  ( -11.02734685212540100, -10.00410973606929943, -27.29976263044429885 ) ) ;
#240331 = CARTESIAN_POINT ( 'NONE',  ( 14.39078702868213533, 13.25573887130803818, 4.231501940054158695 ) ) ;
#240332 = CARTESIAN_POINT ( 'NONE',  ( -13.46740549024472777, 20.92664090676989730, 6.605243277724503592 ) ) ;
#240334 = CARTESIAN_POINT ( 'NONE',  ( -58.29868433269101047, 0.9708740561359975318, 8.011935065099001108 ) ) ;
#240333 = CARTESIAN_POINT ( 'NONE',  ( 114.3000000000000114, 12.70000000000000107, -38.09999999999999432 ) ) ;
#240335 = CARTESIAN_POINT ( 'NONE',  ( -14.22829095275579370, 25.94312376849771340, -4.331498044382716905 ) ) ;
#240336 = CARTESIAN_POINT ( 'NONE',  ( 12.44780922571020376, 8.681076027239782889, -2.111248421137747577 ) ) ;
#240339 = CARTESIAN_POINT ( 'NONE',  ( -13.46200000000000507, -14.41231067402999599, -1.549266095244796082 ) ) ;
#240338 = CARTESIAN_POINT ( 'NONE',  ( -6.112279939415771857, 0.9362784565480797294, -140.9820720220090777 ) ) ;
#240337 = CARTESIAN_POINT ( 'NONE',  ( 10.85842647779590386, -8.183738139477426898, -3.218038136686952377 ) ) ;
#240340 = CARTESIAN_POINT ( 'NONE',  ( 11.05771482718409970, -8.838966716637658649, -2.222239655610410036 ) ) ;
#240341 = ADVANCED_FACE ( 'NONE', ( #544314 ), #421334, .F. ) ;
#240342 = DIRECTION ( 'NONE',  ( 0.9993712946287314214, -0.03545441400013756017, -1.113897691158756489E-16 ) ) ;
#240343 = CARTESIAN_POINT ( 'NONE',  ( 2.221573458507253296, -13.95013313283273604, 1.067261513540418427E-15 ) ) ;
#240344 = DIRECTION ( 'NONE',  ( 2.009140919453606958E-16, -0.01614403846439454657, -0.9998696765189252211 ) ) ;
#240346 = CARTESIAN_POINT ( 'NONE',  ( 1.903366987203233718, 14.81146059371598156, -2.484447511900280650E-16 ) ) ;
#240345 =( GEOMETRIC_REPRESENTATION_CONTEXT ( 3 ) GLOBAL_UNCERTAINTY_ASSIGNED_CONTEXT ( ( #694549 ) ) GLOBAL_UNIT_ASSIGNED_CONTEXT ( ( #737080, #252003, #494300 ) ) REPRESENTATION_CONTEXT ( 'NONE', 'WORKASPACE' ) );
#240348 = VECTOR ( 'NONE', #604476, 1000.000000000000114 ) ;
#240347 = CARTESIAN_POINT ( 'NONE',  ( 1.315128060543717892, -3.174999999990852029, 150.4156250000008299 ) ) ;
#240349 = DIRECTION ( 'NONE',  ( 0.000000000000000000, 1.000000000000000000, 0.000000000000000000 ) ) ;
#240350 = STYLED_ITEM ( 'NONE', ( #68609 ), #768100 ) ;
#240351 = VECTOR ( 'NONE', #609175, 1000.000000000000000 ) ;
#240352 = CARTESIAN_POINT ( 'NONE',  ( 11.27717647779589605, -7.832941583223455240, -2.600000000000008082 ) ) ;
#240353 = COLOUR_RGB ( '',1.000000000000000000, 1.000000000000000000, 1.000000000000000000 ) ;
#240354 = CARTESIAN_POINT ( 'NONE',  ( 0.000000000000000000, 1.567244251809624567, -147.0501249999999516 ) ) ;
#240356 = B_SPLINE_CURVE_WITH_KNOTS ( 'NONE', 3,
 ( #413124, #401314, #643768, #405198 ),
 .UNSPECIFIED., .F., .F.,
 ( 4, 4 ),
 ( 3.432892965216306684E-07, 0.0003657684566192675015 ),
 .UNSPECIFIED. ) ;
#240355 = SURFACE_STYLE_FILL_AREA ( #534560 ) ;
#240357 = CARTESIAN_POINT ( 'NONE',  ( -19.05000000000000426, 17.77999999999998337, 17.77999999999998693 ) ) ;
#240359 = CARTESIAN_POINT ( 'NONE',  ( 7.685000000000147935, 4.635000000000240483, -29.35000000000002984 ) ) ;
#240358 = CARTESIAN_POINT ( 'NONE',  ( 14.86602500256948112, 26.96058702084802761, 0.4555556530396440706 ) ) ;
#240361 = EDGE_CURVE ( 'NONE', #345117, #671144, #741517, .T. ) ;
#240360 = DIRECTION ( 'NONE',  ( -0.9852447931900092382, -2.173934369283430119E-16, 0.1711510955032889136 ) ) ;
#240362 = CARTESIAN_POINT ( 'NONE',  ( 11.13647293496940271, -9.035359386862328535, -2.479784431710222226 ) ) ;
#240364 = LINE ( 'NONE', #101214, #47751 ) ;
#240363 = CARTESIAN_POINT ( 'NONE',  ( 5.207534317873989238, 35.43708094061803848, 13.93153774764755859 ) ) ;
#240365 = CARTESIAN_POINT ( 'NONE',  ( -10.96147293496969688, 7.764640613137641978, -2.720215568289757968 ) ) ;
#240367 = FILL_AREA_STYLE_COLOUR ( '', #777248 ) ;
#240366 = CARTESIAN_POINT ( 'NONE',  ( -10.42621148683063126, 29.84805154887667200, 10.78433470609521372 ) ) ;
#240368 = CARTESIAN_POINT ( 'NONE',  ( -63.50000000000094502, -88.89999999999932356, 0.5000000000000099920 ) ) ;
#240369 = CARTESIAN_POINT ( 'NONE',  ( 12.77443760159630592, -9.329283628290550467, -27.52049674916262134 ) ) ;
#240370 = CARTESIAN_POINT ( 'NONE',  ( 0.7573629215210887500, 2.794000000000000039, 15.22116951502429671 ) ) ;
#240371 = CARTESIAN_POINT ( 'NONE',  ( 4.799999999999999822, 85.00000000000000000, -21.14999999999999858 ) ) ;
#240372 = CIRCLE ( 'NONE', #252910, 12.64105909487751056 ) ;
#240373 = EDGE_LOOP ( 'NONE', ( #758351, #645029, #670932, #517508 ) ) ;
#240374 = ORIENTED_EDGE ( 'NONE', *, *, #142755, .T. ) ;
#240375 =( NAMED_UNIT ( * ) PLANE_ANGLE_UNIT ( ) SI_UNIT ( $, .RADIAN. ) );
#240377 = VERTEX_POINT ( 'NONE', #671666 ) ;
#240376 = CARTESIAN_POINT ( 'NONE',  ( -12.62792859262580869, 31.05270923145418394, 7.857579225617073782 ) ) ;
#240378 = VERTEX_POINT ( 'NONE', #504265 ) ;
#240379 = FILL_AREA_STYLE_COLOUR ( '', #398044 ) ;
#240381 = ORIENTED_EDGE ( 'NONE', *, *, #417362, .F. ) ;
#240380 = ORIENTED_EDGE ( 'NONE', *, *, #629327, .T. ) ;
#240383 = CARTESIAN_POINT ( 'NONE',  ( 12.57188079091366006, 9.062945750409920009, -2.967586603823135327 ) ) ;
#240382 =( NAMED_UNIT ( * ) SI_UNIT ( $, .STERADIAN. ) SOLID_ANGLE_UNIT ( ) );
#240384 = PRESENTATION_LAYER_ASSIGNMENT (  '', '', ( #138731 ) ) ;
#240386 = ORIENTED_EDGE ( 'NONE', *, *, #735974, .T. ) ;
#240385 = DIRECTION ( 'NONE',  ( 1.000000000000000000, 0.000000000000000000, 0.000000000000000000 ) ) ;
#240387 = VERTEX_POINT ( 'NONE', #492505 ) ;
#240388 = EDGE_CURVE ( 'NONE', #147712, #206576, #285134, .T. ) ;
#240389 = CARTESIAN_POINT ( 'NONE',  ( -0.4246354726910079869, 14.44994999999999941, -15.12891883254049930 ) ) ;
#240390 = PRESENTATION_LAYER_ASSIGNMENT (  '', '', ( #468946 ) ) ;
#240391 = EDGE_CURVE ( 'NONE', #354444, #423440, #74918, .T. ) ;
#240392 = CARTESIAN_POINT ( 'NONE',  ( -10.30425981112950140, 8.294578031952667629, -2.042827264943657184 ) ) ;
#240393 = EDGE_LOOP ( 'NONE', ( #661501, #46188, #494925, #5209, #426927, #342563, #262496, #777371, #752497, #457198, #241323, #722154, #646030 ) ) ;
#240396 = EDGE_LOOP ( 'NONE', ( #225734, #337163, #173551, #75098 ) ) ;
#240395 = CARTESIAN_POINT ( 'NONE',  ( -12.15614255904378993, 8.681905054463921800, -2.111726122757979329 ) ) ;
#240394 = PRESENTATION_LAYER_ASSIGNMENT (  '', '', ( #380643 ) ) ;
#240397 = LINE ( 'NONE', #665821, #300202 ) ;
#240399 =( NAMED_UNIT ( * ) SI_UNIT ( $, .STERADIAN. ) SOLID_ANGLE_UNIT ( ) );
#240398 = SURFACE_STYLE_USAGE ( .BOTH. , #355939 ) ;
#240401 = CARTESIAN_POINT ( 'NONE',  ( 11.02794685212509940, 8.503175810216109909, -2.049586744176480124 ) ) ;
#240400 = CARTESIAN_POINT ( 'NONE',  ( -10.60568760159659973, 7.967412611452459714, -28.22227050407840210 ) ) ;
#240402 = ORIENTED_EDGE ( 'NONE', *, *, #242577, .T. ) ;
#240403 = VECTOR ( 'NONE', #483887, 1000.000000000000114 ) ;
#240404 = CARTESIAN_POINT ( 'NONE',  ( -13.23204381234926075, 27.06435339170502274, 6.791172508534997654 ) ) ;
#240405 = SURFACE_SIDE_STYLE ('',( #363722 ) ) ;
#240406 = UNCERTAINTY_MEASURE_WITH_UNIT (LENGTH_MEASURE( 1.000000000000000082E-05 ), #247065, 'distance_accuracy_value', 'NONE');
#240408 = CARTESIAN_POINT ( 'NONE',  ( 1.129954845667278329, 15.03217367572424301, -1.713068773967893954E-16 ) ) ;
#240407 = CARTESIAN_POINT ( 'NONE',  ( 13.20673961131507035, -7.202164003531633441, -29.64232078075660937 ) ) ;
#240412 = EDGE_LOOP ( 'NONE', ( #80989, #608709, #283777, #336128, #270331, #304354 ) ) ;
#240411 = ORIENTED_EDGE ( 'NONE', *, *, #619700, .T. ) ;
#240410 = CARTESIAN_POINT ( 'NONE',  ( 6.083452869775878291, -1.074525671655545800, -140.8685817338464688 ) ) ;
#240409 = CARTESIAN_POINT ( 'NONE',  ( 11.87123525581058026, -8.679912749861397714, -3.084823104446309472 ) ) ;
#240413 = CARTESIAN_POINT ( 'NONE',  ( -1.918709006076744217, 2.285999999999998256, -1.683696243388330904 ) ) ;
#240415 = ORIENTED_EDGE ( 'NONE', *, *, #703561, .F. ) ;
#240414 = CARTESIAN_POINT ( 'NONE',  ( 11.48583233086781341, 8.388525422630790374, -27.21838925542153476 ) ) ;
#240416 = SURFACE_SIDE_STYLE ('',( #367601 ) ) ;
#240417 = DIRECTION ( 'NONE',  ( 1.000000000000000000, 3.259387222699669870E-16, -0.000000000000000000 ) ) ;
#240418 = CARTESIAN_POINT ( 'NONE',  ( 0.000000000000000000, 5.334000000000002295, 152.4000000000000341 ) ) ;
#240419 = FACE_OUTER_BOUND ( 'NONE', #756626, .T. ) ;
#240420 = VERTEX_POINT ( 'NONE', #313933 ) ;
#240421 = CARTESIAN_POINT ( 'NONE',  ( -10.32847323919900440, -8.179062598950432417, -1.968599995675690995 ) ) ;
#240424 = ORIENTED_EDGE ( 'NONE', *, *, #299921, .F. ) ;
#240423 = ADVANCED_FACE ( 'NONE', ( #130801 ), #696389, .T. ) ;
#240422 = CARTESIAN_POINT ( 'NONE',  ( -56.50000000000003553, 10.96582615595217014, -0.9596265799999852408 ) ) ;
#240425 = CARTESIAN_POINT ( 'NONE',  ( 24.71728698234640831, -13.02686932736281555, -3.094511956019894594 ) ) ;
#240427 = CARTESIAN_POINT ( 'NONE',  ( 0.4636082549000002939, 0.000000000000000000, 11.53943086571999643 ) ) ;
#240426 = CARTESIAN_POINT ( 'NONE',  ( 11.52097434434169543, -10.18000000000000682, -28.33497422611931071 ) ) ;
#240429 = CARTESIAN_POINT ( 'NONE',  ( -4.064000000000002721, 0.000000000000000000, 0.000000000000000000 ) ) ;
#240428 = CARTESIAN_POINT ( 'NONE',  ( 46.98999999999999488, 16.74999994400000247, -40.39999999999978542 ) ) ;
#240430 = CIRCLE ( 'NONE', #684909, 0.2000000000000000944 ) ;
#240431 = CARTESIAN_POINT ( 'NONE',  ( 10.84520626830280143, -8.821789429500494606, -3.090129585410812840 ) ) ;
#240434 = ORIENTED_EDGE ( 'NONE', *, *, #54190, .T. ) ;
#240433 = DIRECTION ( 'NONE',  ( -1.000000000000000000, 0.000000000000000000, 0.000000000000000000 ) ) ;
#240432 = CARTESIAN_POINT ( 'NONE',  ( -14.90795877154400273, 13.61725133613477823, -1.659261954546234819 ) ) ;
#240435 = CARTESIAN_POINT ( 'NONE',  ( -58.10127950000000396, -2.726169300000004903, -7.653555939999999502 ) ) ;
#240436 = CARTESIAN_POINT ( 'NONE',  ( 10.23270626830279895, 8.825083957014799196, -2.964559500614960097 ) ) ;
#240439 = PLANE ( 'NONE',  #464092 ) ;
#240438 = CARTESIAN_POINT ( 'NONE',  ( 8.817081258422222234, 60.86883655000000459, -37.75366114451560406 ) ) ;
#240437 = CARTESIAN_POINT ( 'NONE',  ( 10.17681516808342401, 34.25853795327516593, 27.06137556542517331 ) ) ;
#240441 = CIRCLE ( 'NONE', #279094, 12.82500000000000462 ) ;
#240440 = CARTESIAN_POINT ( 'NONE',  ( 11.23438960163610467, -8.399999999999982592, -3.246632301492391459 ) ) ;
#240442 = CARTESIAN_POINT ( 'NONE',  ( -2.250203127200890663, 20.87703829560886248, 15.63247734842731340 ) ) ;
#240443 = B_SPLINE_CURVE_WITH_KNOTS ( 'NONE', 3,
 ( #111704, #779866, #298762, #67665 ),
 .UNSPECIFIED., .F., .F.,
 ( 4, 4 ),
 ( 0.000000000000000000, 1.000000000000000000 ),
 .UNSPECIFIED. ) ;
#240444 = CARTESIAN_POINT ( 'NONE',  ( -59.30127949962701450, -2.616906120000002556, 5.055268409447001510 ) ) ;
#240445 = CARTESIAN_POINT ( 'NONE',  ( 12.17513196132841458, -7.969517396138327214, -1.969870205686943931 ) ) ;
#240446 = CARTESIAN_POINT ( 'NONE',  ( -38.09999999999999432, 11.75269999999999904, -86.34730000000001837 ) ) ;
#240447 =( NAMED_UNIT ( * ) SI_UNIT ( $, .STERADIAN. ) SOLID_ANGLE_UNIT ( ) );
#240448 = CARTESIAN_POINT ( 'NONE',  ( -14.49198161926368300, 18.34421351543110390, 3.344963948273099064 ) ) ;
#240450 = CARTESIAN_POINT ( 'NONE',  ( -11.85579225405520098, 8.689367390135769753, -28.35119902176870355 ) ) ;
#240449 =( GEOMETRIC_REPRESENTATION_CONTEXT ( 3 ) GLOBAL_UNCERTAINTY_ASSIGNED_CONTEXT ( ( #698769 ) ) GLOBAL_UNIT_ASSIGNED_CONTEXT ( ( #13521, #577967, #343567 ) ) REPRESENTATION_CONTEXT ( 'NONE', 'WORKASPACE' ) );
#240451 = ORIENTED_EDGE ( 'NONE', *, *, #753965, .F. ) ;
#240453 = CARTESIAN_POINT ( 'NONE',  ( -13.01794096141154000, -15.48375333915367058, 6.433293796824249178 ) ) ;
#240452 = CARTESIAN_POINT ( 'NONE',  ( 10.42489255904350287, 7.972647369607986256, -27.48223435692518990 ) ) ;
#240454 = CARTESIAN_POINT ( 'NONE',  ( -9.832789748503040883, -10.33882616064090065, -28.22763938651350202 ) ) ;
#240455 = CARTESIAN_POINT ( 'NONE',  ( 10.85362308183610658, 8.620795959180808765, -28.48099578848699309 ) ) ;
#240458 = CARTESIAN_POINT ( 'NONE',  ( 13.53626130386739845, 8.530551364342139564, -2.409960776975319963 ) ) ;
#240457 = SURFACE_STYLE_FILL_AREA ( #367646 ) ;
#240456 = CARTESIAN_POINT ( 'NONE',  ( 11.14668960163609945, 7.839999999999999858, -27.85000000000000142 ) ) ;
#240461 = CARTESIAN_POINT ( 'NONE',  ( 13.37237102160270652, 24.67702677449964099, 6.510443432131721941 ) ) ;
#240460 = CARTESIAN_POINT ( 'NONE',  ( -11.21889101100859776, -8.613569957361827178, -3.210345153700588483 ) ) ;
#240459 = DIRECTION ( 'NONE',  ( 0.7071067811865487940, -0.7071067811865463515, 8.715763992105233790E-33 ) ) ;
#240462 = CARTESIAN_POINT ( 'NONE',  ( 2.285937683365490525, 35.07173293428968464, 14.69627904973804888 ) ) ;
#240464 = CARTESIAN_POINT ( 'NONE',  ( -12.04527093492989920, 7.829283628290620634, -27.85000000000000142 ) ) ;
#240463 = CARTESIAN_POINT ( 'NONE',  ( -13.64451775476790196, 18.72688303137931598, 6.231144471871403745 ) ) ;
#240465 = CARTESIAN_POINT ( 'NONE',  ( -9.167574212859710414, -17.09686999126948237, 9.493398006721983862 ) ) ;
#240466 = CARTESIAN_POINT ( 'NONE',  ( -0.3999999999999975797, 0.000000000000000000, 3.500000000000023981 ) ) ;
#240467 = CARTESIAN_POINT ( 'NONE',  ( -10.99953133648839909, 8.292402252725381118, -27.28132790778489891 ) ) ;
#240469 = CARTESIAN_POINT ( 'NONE',  ( -11.23458960163639908, -8.400000000000005684, -3.246632301492379025 ) ) ;
#240468 = CARTESIAN_POINT ( 'NONE',  ( -13.87754589887139822, 8.138241468316790517, -25.85031211773479143 ) ) ;
#240471 = DIRECTION ( 'NONE',  ( -0.000000000000000000, -1.000000000000000000, 0.000000000000000000 ) ) ;
#240470 = CARTESIAN_POINT ( 'NONE',  ( -11.25243745318870303, 9.033876267058527532, -2.965968633419132860 ) ) ;
#240472 = VECTOR ( 'NONE', #588680, 1000.000000000000000 ) ;
#240473 = ORIENTED_EDGE ( 'NONE', *, *, #45641, .T. ) ;
#240474 = SURFACE_SIDE_STYLE ('',( #542458 ) ) ;
#240476 =( GEOMETRIC_REPRESENTATION_CONTEXT ( 3 ) GLOBAL_UNCERTAINTY_ASSIGNED_CONTEXT ( ( #415994 ) ) GLOBAL_UNIT_ASSIGNED_CONTEXT ( ( #649685, #593735, #355459 ) ) REPRESENTATION_CONTEXT ( 'NONE', 'WORKASPACE' ) );
#240475 = CARTESIAN_POINT ( 'NONE',  ( -13.46199999999999974, -14.41589817491033365, 2.320869334131880013 ) ) ;
#240477 = CARTESIAN_POINT ( 'NONE',  ( -14.97904359196400392, 2.751946349728390029, -1.212703420249108710 ) ) ;
#240478 = CARTESIAN_POINT ( 'NONE',  ( 0.01144641034447530133, 0.3972827452542581073, 6.434397553321255319E-16 ) ) ;
#240479 = EDGE_CURVE ( 'NONE', #337195, #61331, #432144, .T. ) ;
#240481 = AXIS2_PLACEMENT_3D ( 'NONE', #772459, #593289, #40659 ) ;
#240480 = CARTESIAN_POINT ( 'NONE',  ( -59.34241275520101055, -2.540467001284432591, 4.011935080000000653 ) ) ;
#240483 = ORIENTED_EDGE ( 'NONE', *, *, #334133, .F. ) ;
#240482 = CARTESIAN_POINT ( 'NONE',  ( -12.05871597720513222, -10.38644288957764594, -28.25010148607263716 ) ) ;
#240485 = CARTESIAN_POINT ( 'NONE',  ( 5.778899777765850843, 36.33024309948484643, -13.84212190349162874 ) ) ;
#240484 = LINE ( 'NONE', #121023, #674104 ) ;
#240488 = FACE_OUTER_BOUND ( 'NONE', #294982, .T. ) ;
#240487 = CARTESIAN_POINT ( 'NONE',  ( 10.83322589237689471, 7.867829295262083633, -28.03621541275622420 ) ) ;
#240486 = LINE ( 'NONE', #490648, #707518 ) ;
#240489 = CARTESIAN_POINT ( 'NONE',  ( -11.31901351879210083, 7.871425591818590028, -27.66504299143949552 ) ) ;
#240492 = DIRECTION ( 'NONE',  ( -0.000000000000000000, 1.000000000000000000, -0.000000000000000000 ) ) ;
#240491 = CARTESIAN_POINT ( 'NONE',  ( -10.58304597571530259, 30.58511889856103139, -10.45013238819372425 ) ) ;
#240490 = FILL_AREA_STYLE_COLOUR ( '', #516666 ) ;
#240493 =( NAMED_UNIT ( * ) SI_UNIT ( $, .STERADIAN. ) SOLID_ANGLE_UNIT ( ) );
#240494 = CARTESIAN_POINT ( 'NONE',  ( 1.933682368031334198, 35.21636069231635702, 14.74807570482311547 ) ) ;
#240495 = CARTESIAN_POINT ( 'NONE',  ( 10.20313960163609757, 8.614605431199121810, -3.209981837625651924 ) ) ;
#240497 = CARTESIAN_POINT ( 'NONE',  ( 0.9734477676387703893, 2.350110802895327033, 145.1768750000000239 ) ) ;
#240496 = CARTESIAN_POINT ( 'NONE',  ( 11.74384314446260547, 8.115637804621867346, -2.109394873776428536 ) ) ;
#240498 = UNCERTAINTY_MEASURE_WITH_UNIT (LENGTH_MEASURE( 1.000000000000000082E-05 ), #290248, 'distance_accuracy_value', 'NONE');
#240501 = VERTEX_POINT ( 'NONE', #491541 ) ;
#240500 = DIRECTION ( 'NONE',  ( -1.000000000000000000, -0.000000000000000000, -0.000000000000000000 ) ) ;
#240499 = CARTESIAN_POINT ( 'NONE',  ( -11.10217647779619909, -9.332941583223433923, -27.85000000000002984 ) ) ;
#240505 = ORIENTED_EDGE ( 'NONE', *, *, #371048, .T. ) ;
#240504 = SURFACE_SIDE_STYLE ('',( #356048 ) ) ;
#240503 = CARTESIAN_POINT ( 'NONE',  ( 0.7750000000000000222, 11.96999999999999886, 56.50000000000000000 ) ) ;
#240502 = LINE ( 'NONE', #490661, #147639 ) ;
#240507 = CARTESIAN_POINT ( 'NONE',  ( -11.11776565600021804, -9.360373819050732180, -28.06017448305677675 ) ) ;
#240506 = FILL_AREA_STYLE ('',( #781326 ) ) ;
#240508 = ORIENTED_EDGE ( 'NONE', *, *, #244145, .F. ) ;
#240509 = CARTESIAN_POINT ( 'NONE',  ( -12.68151878874994587, 23.90619296226615731, 7.770792255670113668 ) ) ;
#240510 = CARTESIAN_POINT ( 'NONE',  ( -12.72943018545870686, 7.839999999999988312, -2.276683849253779979 ) ) ;
#240511 = VERTEX_POINT ( 'NONE', #245308 ) ;
#240512 = CARTESIAN_POINT ( 'NONE',  ( 14.62764795829685660, 13.38310173955411031, 2.690595948659433745 ) ) ;
#240513 = LINE ( 'NONE', #236615, #112010 ) ;
#240514 = CARTESIAN_POINT ( 'NONE',  ( -11.67228960163639861, -10.46000000000000085, -27.85000000000000142 ) ) ;
#240517 = EDGE_LOOP ( 'NONE', ( #562992, #66033, #691160, #602607, #70891, #133805 ) ) ;
#240516 = CARTESIAN_POINT ( 'NONE',  ( -58.21265675832800923, -4.360364379945065316, -2.659054727785999273 ) ) ;
#240515 = CONICAL_SURFACE ( 'NONE', #468503, 3.052700000000102776, 0.7853981633974396193 ) ;
#240518 = ORIENTED_EDGE ( 'NONE', *, *, #161291, .T. ) ;
#240519 = EDGE_CURVE ( 'NONE', #776191, #519908, #152624, .T. ) ;
#240520 = CARTESIAN_POINT ( 'NONE',  ( -11.76813149385104040, 8.979132675739338154, -2.265637593765353230 ) ) ;
#240521 = ORIENTED_EDGE ( 'NONE', *, *, #718249, .T. ) ;
#240523 = VERTEX_POINT ( 'NONE', #185548 ) ;
#240522 = CARTESIAN_POINT ( 'NONE',  ( 11.56396482718414020, -9.610433662130281718, -28.35154360935190354 ) ) ;
#240524 = VERTEX_POINT ( 'NONE', #674687 ) ;
#240525 = ORIENTED_EDGE ( 'NONE', *, *, #128765, .T. ) ;
#240526 = ORIENTED_EDGE ( 'NONE', *, *, #488285, .F. ) ;
#240527 = ORIENTED_EDGE ( 'NONE', *, *, #211175, .T. ) ;
#240529 = EDGE_LOOP ( 'NONE', ( #688761, #405316 ) ) ;
#240528 = SURFACE_STYLE_USAGE ( .BOTH. , #128964 ) ;
#240531 = FILL_AREA_STYLE_COLOUR ( '', #434775 ) ;
#240530 = CARTESIAN_POINT ( 'NONE',  ( 14.34999999999999964, -8.647111409575801488, -2.411832307747340032 ) ) ;
#240534 = B_SPLINE_CURVE_WITH_KNOTS ( 'NONE', 3,
 ( #325987, #437380, #190852, #329910, #743481, #572146, #433491, #676051, #377800, #616251, #441268, #318206, #624097, #23346, #564277, #560414, #15512, #683857, #139029, #322108 ),
 .UNSPECIFIED., .F., .F.,
 ( 4, 1, 1, 2, 2, 1, 2, 2, 1, 2, 2, 4 ),
 ( 0.000000000000000000, 0.1250000000000081324, 0.1875000000000123235, 0.2187500000000035805, 0.2499999999999948375, 0.3749999999999957256, 0.4375000000000059397, 0.5000000000000160982, 0.6250000000000184297, 0.6875000000000194289, 0.7500000000000203171, 1.000000000000000000 ),
 .UNSPECIFIED. ) ;
#240533 = CARTESIAN_POINT ( 'NONE',  ( 11.46195761372084476, -8.958838762374709219, -2.744308378948165039 ) ) ;
#240532 = DIRECTION ( 'NONE',  ( -3.912680262996150675E-16, -3.128599033540590534E-14, 1.000000000000000000 ) ) ;
#240535 = EDGE_CURVE ( 'NONE', #785687, #436584, #749799, .T. ) ;
#240536 = CARTESIAN_POINT ( 'NONE',  ( 6.202055502735564829, -0.05221886458381028856, -138.1131445177962860 ) ) ;
#240537 = CARTESIAN_POINT ( 'NONE',  ( 14.23942105697573268, 29.33414595007448256, -4.294766629323685692 ) ) ;
#240538 = EDGE_LOOP ( 'NONE', ( #71143, #433393, #345950, #305792 ) ) ;
#240539 = ORIENTED_EDGE ( 'NONE', *, *, #785015, .T. ) ;
#240540 = ORIENTED_EDGE ( 'NONE', *, *, #410559, .F. ) ;
#240541 = CARTESIAN_POINT ( 'NONE',  ( -3.178628256843869071, 14.73565881327154514, 0.5509405049236135721 ) ) ;
#240542 = CARTESIAN_POINT ( 'NONE',  ( 5.023468081889649106, 36.34366755811380045, -14.13381650581527538 ) ) ;
#240543 = CARTESIAN_POINT ( 'NONE',  ( -11.23478960163640394, 8.400000000000027001, -28.49663230149241144 ) ) ;
#240544 = EDGE_LOOP ( 'NONE', ( #40992, #692541, #408207, #216030, #586775, #440337, #592112, #496553, #567504, #394116, #477684, #341331 ) ) ;
#240545 = AXIS2_PLACEMENT_3D ( 'NONE', #314286, #739540, #15458 ) ;
#240546 = CARTESIAN_POINT ( 'NONE',  ( -59.49894045816000698, -6.141425524752006204, 0.7956856188280004849 ) ) ;
#240549 = CARTESIAN_POINT ( 'NONE',  ( 1.096394538474379715E-15, 28.87999999999999545, 61.47719999999999629 ) ) ;
#240548 = CARTESIAN_POINT ( 'NONE',  ( 14.74145816341273019, 13.58282026731187031, 1.973840872898909193 ) ) ;
#240547 = CARTESIAN_POINT ( 'NONE',  ( -0.8805198562989964284, -2.125762979015803911, -153.4249296874999686 ) ) ;
#240550 = EDGE_CURVE ( 'NONE', #749558, #280162, #499396, .T. ) ;
#240551 = CARTESIAN_POINT ( 'NONE',  ( 14.92034786648630096, 20.85339999999998994, 1.543767969300290810 ) ) ;
#240554 =( NAMED_UNIT ( * ) SI_UNIT ( $, .STERADIAN. ) SOLID_ANGLE_UNIT ( ) );
#240553 = CARTESIAN_POINT ( 'NONE',  ( 12.20494532390420694, -9.394723617162350493, -28.40855745259993270 ) ) ;
#240552 =( GEOMETRIC_REPRESENTATION_CONTEXT ( 3 ) GLOBAL_UNCERTAINTY_ASSIGNED_CONTEXT ( ( #85384 ) ) GLOBAL_UNIT_ASSIGNED_CONTEXT ( ( #629307, #28650, #207806 ) ) REPRESENTATION_CONTEXT ( 'NONE', 'WORKASPACE' ) );
#240555 = CARTESIAN_POINT ( 'NONE',  ( 10.02235426826299935, 8.506102019337731690, -27.28923308012189963 ) ) ;
#240557 = DIRECTION ( 'NONE',  ( 1.000000000000000000, -1.189401091024602876E-16, 1.817107209999172305E-16 ) ) ;
#240556 = AXIS2_PLACEMENT_3D ( 'NONE', #249644, #66515, #488041 ) ;
#240559 = CARTESIAN_POINT ( 'NONE',  ( 10.71655922571020092, -8.295181925654086186, -2.046018944168982667 ) ) ;
#240558 = CARTESIAN_POINT ( 'NONE',  ( -13.49694539225798096, 30.34109281038135464, -6.248087244903716808 ) ) ;
#240560 = SURFACE_STYLE_USAGE ( .BOTH. , #69197 ) ;
#240561 = DIRECTION ( 'NONE',  ( 0.000000000000000000, 0.000000000000000000, 1.000000000000000000 ) ) ;
#240562 = VERTEX_POINT ( 'NONE', #77854 ) ;
#240564 = CARTESIAN_POINT ( 'NONE',  ( 14.30400000000000027, -15.85499999999999687, 7.619999999999996554 ) ) ;
#240563 =( LENGTH_UNIT ( ) NAMED_UNIT ( * ) SI_UNIT ( .MILLI., .METRE. ) );
#240565 = CARTESIAN_POINT ( 'NONE',  ( -12.51193760159659973, 8.685358185854719082, -27.35574512374399703 ) ) ;
#240566 = CARTESIAN_POINT ( 'NONE',  ( 6.935000000000000497, 1.175000000000209877, -31.22555467962940057 ) ) ;
#240568 = SURFACE_STYLE_USAGE ( .BOTH. , #105337 ) ;
#240567 = CARTESIAN_POINT ( 'NONE',  ( 11.03042293496950066, 8.679176575165691077, -2.114551300466510408 ) ) ;
#240569 = B_SPLINE_CURVE_WITH_KNOTS ( 'NONE', 3,
 ( #311118, #605137, #418632, #295381, #661104, #601261, #303236, #422479, #609078, #553274, #597314, #676776, #545442, #8384, #183716, #728514 ),
 .UNSPECIFIED., .F., .F.,
 ( 4, 1, 2, 2, 1, 1, 2, 2, 1, 4 ),
 ( 0.000000000000000000, 0.2499999999999868994, 0.2812499999999866773, 0.3124999999999865108, 0.3749999999999861222, 0.4999999999999833467, 0.5624999999999826805, 0.6249999999999821254, 0.7499999999999860112, 1.000000000000000000 ),
 .UNSPECIFIED. ) ;
#240570 = CIRCLE ( 'NONE', #278664, 2.484151353555372754 ) ;
#240571 = CARTESIAN_POINT ( 'NONE',  ( -2.460532777777859614, 22.25068213791188398, 45.22483579497971107 ) ) ;
#240573 =( NAMED_UNIT ( * ) SI_UNIT ( $, .STERADIAN. ) SOLID_ANGLE_UNIT ( ) );
#240572 = AXIS2_PLACEMENT_3D ( 'NONE', #361221, #134197, #149839 ) ;
#240574 = CARTESIAN_POINT ( 'NONE',  ( -91.45270000000000721, 89.95736296066984039, 1.550000002185002002 ) ) ;
#240576 = CYLINDRICAL_SURFACE ( 'NONE', #653503, 2.552699999999990865 ) ;
#240575 = FILL_AREA_STYLE_COLOUR ( '', #117189 ) ;
#240578 = DIRECTION ( 'NONE',  ( -0.9335804264971989674, -0.3583679495453075958, 0.000000000000000000 ) ) ;
#240577 = CARTESIAN_POINT ( 'NONE',  ( 10.29930657253209958, 8.506735027912709413, -2.030599342028010401 ) ) ;
#240579 = PLANE ( 'NONE',  #119819 ) ;
#240580 =( GEOMETRIC_REPRESENTATION_CONTEXT ( 3 ) GLOBAL_UNCERTAINTY_ASSIGNED_CONTEXT ( ( #231020 ) ) GLOBAL_UNIT_ASSIGNED_CONTEXT ( ( #621594, #506130, #379287 ) ) REPRESENTATION_CONTEXT ( 'NONE', 'WORKASPACE' ) );
#240582 = CARTESIAN_POINT ( 'NONE',  ( 1.918709006076744217, -2.285999999999998256, -2.529660204454339922 ) ) ;
#240581 = CARTESIAN_POINT ( 'NONE',  ( 9.634999999999999787, 3.065000000000195346, -26.55199999999999960 ) ) ;
#240586 = FILL_AREA_STYLE_COLOUR ( '', #615883 ) ;
#240585 = CARTESIAN_POINT ( 'NONE',  ( -6.059595543121925054, -1.176324481971696700, -140.7660287891926316 ) ) ;
#240584 = B_SPLINE_CURVE_WITH_KNOTS ( 'NONE', 1,
 ( #416345, #408491 ),
 .UNSPECIFIED., .F., .F.,
 ( 2, 2 ),
 ( 0.000000000000000000, 1.000000000000000000 ),
 .UNSPECIFIED. ) ;
#240583 = CARTESIAN_POINT ( 'NONE',  ( 25.39999999999999858, 1.749999944000005137, -25.40000000000000568 ) ) ;
#240587 = CARTESIAN_POINT ( 'NONE',  ( -13.43660000000000565, -0.001474653994574511105, 0.01079898915169039825 ) ) ;
#240588 = DIRECTION ( 'NONE',  ( 0.000000000000000000, 0.000000000000000000, 1.000000000000000000 ) ) ;
#240589 = COLOUR_RGB ( '',1.000000000000000000, 1.000000000000000000, 1.000000000000000000 ) ;
#240590 = CARTESIAN_POINT ( 'NONE',  ( 14.30000000000000071, -9.900000000000000355, -27.06205193552665733 ) ) ;
#240591 = CARTESIAN_POINT ( 'NONE',  ( 10.76672175407989762, -10.32446467211200414, -27.48471963900478698 ) ) ;
#240595 = CARTESIAN_POINT ( 'NONE',  ( 5.335567647777835987, 34.67835326082481373, 27.04452470294533839 ) ) ;
#240594 = CARTESIAN_POINT ( 'NONE',  ( -11.41702784862779119, 19.63784310432290070, 9.728899145272389859 ) ) ;
#240593 = STYLED_ITEM ( 'NONE', ( #269489 ), #407589 ) ;
#240592 = CARTESIAN_POINT ( 'NONE',  ( 14.79972042615403538, 30.74944560431749352, -2.443014157251693685 ) ) ;
#240598 = EDGE_CURVE ( 'NONE', #383014, #597655, #551021, .T. ) ;
#240597 = ORIENTED_EDGE ( 'NONE', *, *, #222560, .T. ) ;
#240596 = AXIS2_PLACEMENT_3D ( 'NONE', #172146, #299461, #120244 ) ;
#240599 = CARTESIAN_POINT ( 'NONE',  ( -8.962972951746104755, -16.83290544819598722, 8.333000337433080773 ) ) ;
#240600 = CIRCLE ( 'NONE', #37123, 0.09999999999999993616 ) ;
#240601 = FILL_AREA_STYLE ('',( #602296 ) ) ;
#240602 = FILL_AREA_STYLE_COLOUR ( '', #90172 ) ;
#240604 = VERTEX_POINT ( 'NONE', #181617 ) ;
#240603 = CARTESIAN_POINT ( 'NONE',  ( -11.40838842074679604, -10.00410973606929943, -27.29976263044427753 ) ) ;
#240605 = PLANE ( 'NONE',  #729778 ) ;
#240606 = LINE ( 'NONE', #486843, #435701 ) ;
#240607 = EDGE_LOOP ( 'NONE', ( #369608, #344868, #35164, #175837, #457473, #615777, #489282, #728609, #166977, #337969, #633163, #508998, #198728, #646835, #206040, #229088, #255162, #226485 ) ) ;
#240609 = CARTESIAN_POINT ( 'NONE',  ( 11.53967647779590422, -9.899999999999945288, -28.50478265914427212 ) ) ;
#240608 = CARTESIAN_POINT ( 'NONE',  ( -11.35859685212539993, 8.120000000000000995, -2.115025773880680138 ) ) ;
#240611 = PRESENTATION_LAYER_ASSIGNMENT (  '', '', ( #62725 ) ) ;
#240610 = FACE_OUTER_BOUND ( 'NONE', #161411, .T. ) ;
#240612 =( NAMED_UNIT ( * ) SI_UNIT ( $, .STERADIAN. ) SOLID_ANGLE_UNIT ( ) );
#240613 = EDGE_CURVE ( 'NONE', #241524, #317539, #389262, .T. ) ;
#240614 = CARTESIAN_POINT ( 'NONE',  ( -14.99764538525558777, 25.47392857184980031, -0.2657689208392642333 ) ) ;
#240616 = ORIENTED_EDGE ( 'NONE', *, *, #52554, .F. ) ;
#240615 = EDGE_CURVE ( 'NONE', #147967, #307180, #451583, .T. ) ;
#240618 = CARTESIAN_POINT ( 'NONE',  ( -5.199999999999996625, 0.000000000000000000, 0.000000000000000000 ) ) ;
#240617 = CARTESIAN_POINT ( 'NONE',  ( -91.88571270000002755, 88.90000000000001990, 0.2500000010925273464 ) ) ;
#240619 = B_SPLINE_CURVE_WITH_KNOTS ( 'NONE', 3,
 ( #377168, #488355, #70710, #619509 ),
 .UNSPECIFIED., .F., .F.,
 ( 4, 4 ),
 ( 0.000000000000000000, 1.000000000000000000 ),
 .UNSPECIFIED. ) ;
#240620 =( GEOMETRIC_REPRESENTATION_CONTEXT ( 3 ) GLOBAL_UNCERTAINTY_ASSIGNED_CONTEXT ( ( #94571 ) ) GLOBAL_UNIT_ASSIGNED_CONTEXT ( ( #308115, #188586, #5401 ) ) REPRESENTATION_CONTEXT ( 'NONE', 'WORKASPACE' ) );
#240623 = STYLED_ITEM ( 'NONE', ( #420834 ), #147558 ) ;
#240622 = CARTESIAN_POINT ( 'NONE',  ( -11.94380508741339320, -9.899999999999961275, -28.49663230149242565 ) ) ;
#240621 = FILL_AREA_STYLE ('',( #57523 ) ) ;
#240625 = EDGE_LOOP ( 'NONE', ( #530786, #116852 ) ) ;
#240624 = CARTESIAN_POINT ( 'NONE',  ( 2.754041965012214543, 36.33672553782921000, 14.74501805316096892 ) ) ;
#240628 = ORIENTED_EDGE ( 'NONE', *, *, #211374, .F. ) ;
#240627 = CARTESIAN_POINT ( 'NONE',  ( 8.377923467809996083, -16.12899999999998357, -7.912261135809457890 ) ) ;
#240626 = CARTESIAN_POINT ( 'NONE',  ( 14.88421540787896191, 30.91147169697055119, 1.860144528674205766 ) ) ;
#240629 = LINE ( 'NONE', #725704, #519342 ) ;
#240630 = CARTESIAN_POINT ( 'NONE',  ( -13.49647352991343219, 30.34769480789345764, -6.249106447307789303 ) ) ;
#240631 = CARTESIAN_POINT ( 'NONE',  ( 39.43753423993182139, 60.86883655000000459, -23.90313202479105570 ) ) ;
#240633 = ORIENTED_EDGE ( 'NONE', *, *, #548413, .T. ) ;
#240632 = CARTESIAN_POINT ( 'NONE',  ( 9.949381493850770752, -9.792333303535041722, -27.28096349978110169 ) ) ;
#240635 = CARTESIAN_POINT ( 'NONE',  ( -13.81630783080090730, 2.539999999999996039, 6.431736773574422195 ) ) ;
#240634 = CARTESIAN_POINT ( 'NONE',  ( -11.09175981112950460, -9.256632342860203977, -27.72826919673871870 ) ) ;
#240636 = VECTOR ( 'NONE', #154033, 1000.000000000000000 ) ;
#240637 = FACE_OUTER_BOUND ( 'NONE', #494354, .T. ) ;
#240638 = ORIENTED_EDGE ( 'NONE', *, *, #690021, .F. ) ;
#240639 = ORIENTED_EDGE ( 'NONE', *, *, #669343, .T. ) ;
#240640 =( NAMED_UNIT ( * ) SI_UNIT ( $, .STERADIAN. ) SOLID_ANGLE_UNIT ( ) );
#240641 = VERTEX_POINT ( 'NONE', #447720 ) ;
#240643 = VERTEX_POINT ( 'NONE', #324645 ) ;
#240642 = CARTESIAN_POINT ( 'NONE',  ( -10.03160091713457014, 18.91299999999999670, -0.4948329079698945421 ) ) ;
#240644 = AXIS2_PLACEMENT_3D ( 'NONE', #745509, #454994, #137172 ) ;
#240645 = EDGE_LOOP ( 'NONE', ( #485658, #263760, #678152, #665308 ) ) ;
#240646 = VERTEX_POINT ( 'NONE', #384208 ) ;
#240647 = COLOUR_RGB ( '',0.7764705882352941346, 0.7568627450980391913, 0.7372549019607843590 ) ;
#240648 = ADVANCED_FACE ( 'NONE', ( #153320, #515029 ), #399878, .F. ) ;
#240652 = B_SPLINE_CURVE_WITH_KNOTS ( 'NONE', 3,
 ( #622908, #619002, #309213, #491756, #201432, #261215, #559260, #384419, #70226, #317066 ),
 .UNSPECIFIED., .F., .F.,
 ( 4, 2, 2, 2, 4 ),
 ( 0.002815890129926302502, 0.003285674109170827473, 0.003755458088415352010, 0.004225242067659876546, 0.004695026046904401951 ),
 .UNSPECIFIED. ) ;
#240651 = CARTESIAN_POINT ( 'NONE',  ( -12.96463842074680173, 8.679999999999992610, -3.084974226119258311 ) ) ;
#240650 = CARTESIAN_POINT ( 'NONE',  ( -10.15421268094225304, 29.42828404272919940, -10.86729821059532952 ) ) ;
#240649 = DIRECTION ( 'NONE',  ( -1.000000000000000000, -1.113623477791657954E-15, 2.421326202530317636E-15 ) ) ;
#240654 = CARTESIAN_POINT ( 'NONE',  ( 4.258228678312997677E-32, -0.4064000000000000945, 11.70234538030732452 ) ) ;
#240653 = CARTESIAN_POINT ( 'NONE',  ( 13.68068582422305113, 26.98046290919626955, -5.834831321318568520 ) ) ;
#240655 = CARTESIAN_POINT ( 'NONE',  ( -11.57873282578523977, 8.685434790299000340, -3.094387559045634895 ) ) ;
#240656 = CARTESIAN_POINT ( 'NONE',  ( -13.20190423830527315, 23.59281637729637993, 6.849523671593844121 ) ) ;
#240657 = CARTESIAN_POINT ( 'NONE',  ( -12.21562646414428244, 20.46292883666145812, -8.484403256158838502 ) ) ;
#240661 = CARTESIAN_POINT ( 'NONE',  ( 26.68255666532666481, 8.287643501406686042, -6.835867721829234078 ) ) ;
#240660 = SURFACE_STYLE_USAGE ( .BOTH. , #296509 ) ;
#240659 = FILL_AREA_STYLE ('',( #296508 ) ) ;
#240658 = CARTESIAN_POINT ( 'NONE',  ( -2.431034482758780424, 14.44994999999999941, -21.33706896551720078 ) ) ;
#240663 = PRESENTATION_STYLE_ASSIGNMENT (( #486902 ) ) ;
#240662 = CARTESIAN_POINT ( 'NONE',  ( -12.85660411985539930, 8.083061866470750090, -27.30104704987130049 ) ) ;
#240665 = B_SPLINE_CURVE_WITH_KNOTS ( 'NONE', 3,
 ( #191037, #63688, #604590, #71539, #481374, #131380, #59806, #358439, #724077, #600686, #179252, #302670, #175305, #477446, #235089, #123470, #612462, #418061, #720188, #544886, #540993, #429751, #343056, #608519, #374068, #366210, #672257, #242927, #616424, #485252, #727953, #183150, #127401, #306624 ),
 .UNSPECIFIED., .F., .F.,
 ( 4, 2, 2, 2, 2, 2, 2, 2, 2, 2, 2, 2, 2, 2, 2, 2, 4 ),
 ( 0.000000000000000000, 0.03125000000000000000, 0.06250000000000000000, 0.09375000000000000000, 0.1250000000000000000, 0.1562500000000000000, 0.1875000000000000000, 0.2187500000000000000, 0.2500000000000000000, 0.2812500000000000000, 0.3125000000000000000, 0.3437500000000000000, 0.3750000000000000000, 0.4062500000000000000, 0.4375000000000000000, 0.4687500000000000000, 0.5000000000000000000 ),
 .UNSPECIFIED. ) ;
#240664 = AXIS2_PLACEMENT_3D ( 'NONE', #669705, #561962, #124887 ) ;
#240666 = VERTEX_POINT ( 'NONE', #149417 ) ;
#240667 = UNCERTAINTY_MEASURE_WITH_UNIT (LENGTH_MEASURE( 1.000000000000000082E-05 ), #285782, 'distance_accuracy_value', 'NONE');
#240668 = CARTESIAN_POINT ( 'NONE',  ( -11.49401351879209976, -7.871425591818569600, -2.784957008560509539 ) ) ;
#240669 = CARTESIAN_POINT ( 'NONE',  ( 9.891198003154810792, 8.946283351918900451, -27.65884633642230028 ) ) ;
#240670 = CARTESIAN_POINT ( 'NONE',  ( 12.72943018545849903, -9.339999999999955449, -27.52668384925377865 ) ) ;
#240671 =( GEOMETRIC_REPRESENTATION_CONTEXT ( 3 ) GLOBAL_UNCERTAINTY_ASSIGNED_CONTEXT ( ( #366965 ) ) GLOBAL_UNIT_ASSIGNED_CONTEXT ( ( #568333, #703552, #449210 ) ) REPRESENTATION_CONTEXT ( 'NONE', 'WORKASPACE' ) );
#240672 = EDGE_CURVE ( 'NONE', #754171, #141464, #259108, .T. ) ;
#240673 = SURFACE_SIDE_STYLE ('',( #785427 ) ) ;
#240674 = CARTESIAN_POINT ( 'NONE',  ( 8.450712420775049694, -15.65606352699330017, -8.261544220534659644 ) ) ;
#240675 = CARTESIAN_POINT ( 'NONE',  ( -3.072202124292576109, -2.252707247421983805, 18.62393020398464927 ) ) ;
#240678 = STYLED_ITEM ( 'NONE', ( #408954 ), #61982 ) ;
#240677 = CARTESIAN_POINT ( 'NONE',  ( 5.419555051881039809, -10.98735237292643774, 0.8699999999999977751 ) ) ;
#240676 = CARTESIAN_POINT ( 'NONE',  ( 1.304383882693229912, -14.22653999999998753, -4.907943795019257038 ) ) ;
#240680 = FILL_AREA_STYLE_COLOUR ( '', #762998 ) ;
#240679 = CARTESIAN_POINT ( 'NONE',  ( 11.55502293496940069, -8.679999999999999716, -3.084974226119299612 ) ) ;
#240681 = DIRECTION ( 'NONE',  ( 0.000000000000000000, 0.000000000000000000, -1.000000000000000000 ) ) ;
#240682 = EDGE_LOOP ( 'NONE', ( #273526, #70463, #376914, #763761 ) ) ;
#240683 = ORIENTED_EDGE ( 'NONE', *, *, #368570, .T. ) ;
#240686 = CARTESIAN_POINT ( 'NONE',  ( -11.89576480456747731, 7.658603241667789163, -27.95920040593975031 ) ) ;
#240685 = DIRECTION ( 'NONE',  ( -0.9994743405477150011, 0.000000000000000000, -0.03241978696274836619 ) ) ;
#240684 = CARTESIAN_POINT ( 'NONE',  ( 0.3936999999999947208, 14.24456032413777073, 16.37835200638699362 ) ) ;
#240687 = CARTESIAN_POINT ( 'NONE',  ( 13.15000000000000036, 10.54967190257939436, -26.73291311975859941 ) ) ;
#240688 = B_SPLINE_CURVE_WITH_KNOTS ( 'NONE', 3,
 ( #348271, #665997, #658224, #542558, #423486 ),
 .UNSPECIFIED., .F., .F.,
 ( 4, 1, 4 ),
 ( 0.000000000000000000, 0.3929784500224551835, 1.000000000000000000 ),
 .UNSPECIFIED. ) ;
#240689 = EDGE_CURVE ( 'NONE', #298889, #286260, #465160, .T. ) ;
#240691 = PRESENTATION_STYLE_ASSIGNMENT (( #196644 ) ) ;
#240690 = VECTOR ( 'NONE', #271785, 1000.000000000000000 ) ;
#240692 = CARTESIAN_POINT ( 'NONE',  ( -11.45730626830300025, -9.475535327887870451, -27.48471963900479764 ) ) ;
#240693 = CARTESIAN_POINT ( 'NONE',  ( 1.410048509267040950, 14.44999999999999929, -15.30098798691436635 ) ) ;
#240694 = CARTESIAN_POINT ( 'NONE',  ( 14.55072316770449525, 30.57972892795389797, -3.079386121564817724 ) ) ;
#240695 = DIRECTION ( 'NONE',  ( 0.000000000000000000, 0.000000000000000000, -1.000000000000000000 ) ) ;
#240697 = ADVANCED_FACE ( 'NONE', ( #119996 ), #611145, .T. ) ;
#240696 = CARTESIAN_POINT ( 'NONE',  ( -13.73877294943587835, 10.77484394113268173, -27.85000000000000142 ) ) ;
#240698 =( LENGTH_UNIT ( ) NAMED_UNIT ( * ) SI_UNIT ( .MILLI., .METRE. ) );
#240699 = VERTEX_POINT ( 'NONE', #595337 ) ;
#240700 = DIRECTION ( 'NONE',  ( -1.000000000000000000, -1.722580411644950118E-15, 7.916454399217228243E-17 ) ) ;
#240701 = CARTESIAN_POINT ( 'NONE',  ( -2.451609921051885355, -10.41399999999998727, -8.288776399746826229 ) ) ;
#240702 = FACE_BOUND ( 'NONE', #119651, .T. ) ;
#240703 = AXIS2_PLACEMENT_3D ( 'NONE', #18303, #384452, #380568 ) ;
#240704 = SURFACE_STYLE_FILL_AREA ( #479166 ) ;
#240706 = AXIS2_PLACEMENT_3D ( 'NONE', #124585, #740874, #311676 ) ;
#240705 =( LENGTH_UNIT ( ) NAMED_UNIT ( * ) SI_UNIT ( .MILLI., .METRE. ) );
#240708 = EDGE_CURVE ( 'NONE', #720648, #207677, #782333, .T. ) ;
#240707 = CARTESIAN_POINT ( 'NONE',  ( 5.413884024737362743, 14.46395476143404046, 1.376512125829590039 ) ) ;
#240709 = FACE_OUTER_BOUND ( 'NONE', #503992, .T. ) ;
#240710 = EDGE_CURVE ( 'NONE', #675329, #155726, #293422, .T. ) ;
#240711 = EDGE_CURVE ( 'NONE', #144958, #525747, #313099, .T. ) ;
#240712 = VERTEX_POINT ( 'NONE', #674817 ) ;
#240713 = CARTESIAN_POINT ( 'NONE',  ( -10.37261145993629796, 8.055537446593357132, -28.83441303589759386 ) ) ;
#240714 = UNCERTAINTY_MEASURE_WITH_UNIT (LENGTH_MEASURE( 1.000000000000000082E-05 ), #660645, 'distance_accuracy_value', 'NONE');
#240715 = B_SPLINE_CURVE_WITH_KNOTS ( 'NONE', 3,
 ( #631090, #373054, #738777, #321304, #503841, #559587, #82309, #563461, #193961, #86268 ),
 .UNSPECIFIED., .F., .F.,
 ( 4, 1, 2, 2, 1, 4 ),
 ( 0.000000000000000000, 0.4999999999999849010, 0.5624999999999891198, 0.6249999999999933387, 0.7500000000000017764, 1.000000000000000000 ),
 .UNSPECIFIED. ) ;
#240717 = CYLINDRICAL_SURFACE ( 'NONE', #677483, 2.500000000000002220 ) ;
#240716 = AXIS2_PLACEMENT_3D ( 'NONE', #778889, #357479, #238043 ) ;
#240720 = CARTESIAN_POINT ( 'NONE',  ( 2.805858444567431942, 35.05444236732372332, 14.60593351781773741 ) ) ;
#240719 = CARTESIAN_POINT ( 'NONE',  ( -1.980129645071690314, -0.8477801084518410413, -6.955949999999999633 ) ) ;
#240718 = CARTESIAN_POINT ( 'NONE',  ( 11.37020626830279646, 8.820957051631369339, -2.109155325978609774 ) ) ;
#240721 = CARTESIAN_POINT ( 'NONE',  ( -12.24743868204156882, 8.290038993957033142, -3.164844631268185715 ) ) ;
#240722 = ORIENTED_EDGE ( 'NONE', *, *, #77683, .F. ) ;
#240724 = CARTESIAN_POINT ( 'NONE',  ( -13.43660000000000032, -13.70318098787512007, 2.099261198419814178 ) ) ;
#240723 = CARTESIAN_POINT ( 'NONE',  ( 10.86889101100830146, 8.614605431199116481, -3.209981837625651035 ) ) ;
#240725 = CARTESIAN_POINT ( 'NONE',  ( -11.57327151213240057, -7.766119999999999912, -2.600000000000000089 ) ) ;
#240726 = CARTESIAN_POINT ( 'NONE',  ( -29.69999999999999929, 78.00000000000000000, -15.00000000000000000 ) ) ;
#240727 = VERTEX_POINT ( 'NONE', #384340 ) ;
#240728 = CARTESIAN_POINT ( 'NONE',  ( -13.69742034852365364, 24.49964656217191461, 6.113975404608937403 ) ) ;
#240729 = CARTESIAN_POINT ( 'NONE',  ( 9.998772934969450077, 8.503175810216109909, -2.049586744176480124 ) ) ;
#240731 = CARTESIAN_POINT ( 'NONE',  ( 11.73002293496950088, 8.679176575165691077, -2.114551300466510408 ) ) ;
#240730 = LINE ( 'NONE', #411990, #372849 ) ;
#240732 = TOROIDAL_SURFACE ( 'NONE', #11625, 0.7879480644733439787, 0.05000000000000000278 ) ;
#240733 = ORIENTED_EDGE ( 'NONE', *, *, #504530, .T. ) ;
#240734 = FACE_BOUND ( 'NONE', #297839, .T. ) ;
#240735 = CARTESIAN_POINT ( 'NONE',  ( -11.56396482718432139, -8.689566337869671031, -3.101543609351935071 ) ) ;
#240738 = CARTESIAN_POINT ( 'NONE',  ( -11.66574223704206048, 7.898052409261493878, -28.11742993327138151 ) ) ;
#240737 = CARTESIAN_POINT ( 'NONE',  ( -11.45614255904379952, 8.681905054463921800, -2.111726122757979329 ) ) ;
#240736 = CARTESIAN_POINT ( 'NONE',  ( 13.81078009398656192, 20.93699493670884237, 5.519826283094821484 ) ) ;
#240740 = UNCERTAINTY_MEASURE_WITH_UNIT (LENGTH_MEASURE( 1.000000000000000082E-05 ), #388159, 'distance_accuracy_value', 'NONE');
#240739 = SURFACE_STYLE_FILL_AREA ( #57637 ) ;
#240741 =( BOUNDED_SURFACE ( )  B_SPLINE_SURFACE ( 3, 1, ( 
 ( #214091, #82888 ),
 ( #393143, #619882 ),
 ( #441023, #78951 ),
 ( #575816, #262114 ) ),
 .UNSPECIFIED., .F., .F., .F. ) 
 B_SPLINE_SURFACE_WITH_KNOTS ( ( 4, 4 ),
 ( 2, 2 ),
 ( 0.000000000000000000, 1.000000000000000000 ),
 ( 0.000000000000000000, 1.000000000000000000 ),
 .UNSPECIFIED. ) 
 GEOMETRIC_REPRESENTATION_ITEM ( )  RATIONAL_B_SPLINE_SURFACE ( (
 ( 1.000000000000000000, 1.000000000000000000),
 ( 0.3333333333333333703, 0.3333333333333333703),
 ( 0.3333333333333333703, 0.3333333333333333703),
 ( 1.000000000000000000, 1.000000000000000000) ) ) 
 REPRESENTATION_ITEM ( '' )  SURFACE ( )  );
#240742 = CARTESIAN_POINT ( 'NONE',  ( 11.32088842074649904, -9.264640613137613556, -27.97021556828982014 ) ) ;
#240743 = CARTESIAN_POINT ( 'NONE',  ( 11.25932601316929826, 7.948677934638319620, -1.821341927854279952 ) ) ;
#240744 = ADVANCED_FACE ( 'NONE', ( #133906 ), #440046, .F. ) ;
#240745 = CARTESIAN_POINT ( 'NONE',  ( -13.46200000000000507, 13.58895354248876508, -0.03553336575551400978 ) ) ;
#240746 = CARTESIAN_POINT ( 'NONE',  ( -11.08277093492990240, 8.399999999999993250, -1.940993498325273015 ) ) ;
#240748 = UNCERTAINTY_MEASURE_WITH_UNIT (LENGTH_MEASURE( 1.000000000000000082E-05 ), #344723, 'distance_accuracy_value', 'NONE');
#240747 = CARTESIAN_POINT ( 'NONE',  ( 10.81543960163610052, -8.928574408181409794, -2.784957008560519753 ) ) ;
#240750 = VERTEX_POINT ( 'NONE', #746168 ) ;
#240749 = CARTESIAN_POINT ( 'NONE',  ( -11.20369800315510034, -8.620725238246397026, -3.230793680568350812 ) ) ;
#240751 = CARTESIAN_POINT ( 'NONE',  ( -12.75482303874641943, -10.23276236900911940, -28.49573340839796742 ) ) ;
#240752 = CARTESIAN_POINT ( 'NONE',  ( 12.69999999999998863, 12.70000000000000107, 114.2999999999999829 ) ) ;
#240753 = CARTESIAN_POINT ( 'NONE',  ( 11.65061165469463411, 19.02499646614073114, -9.244965464985797965 ) ) ;
#240754 = SURFACE_STYLE_FILL_AREA ( #542739 ) ;
#240755 = CARTESIAN_POINT ( 'NONE',  ( 12.64193671246509076, 8.680000000355036605, -28.33497422673422150 ) ) ;
#240757 = CARTESIAN_POINT ( 'NONE',  ( 12.64234661962430373, 8.680001445214763578, -28.33497672930471012 ) ) ;
#240756 = CARTESIAN_POINT ( 'NONE',  ( -11.39877293496970090, -8.504109736069340286, -2.049762630444300182 ) ) ;
#240758 = CARTESIAN_POINT ( 'NONE',  ( 15.18507760310765953, 2.539999999999996039, 1.292678686912616337 ) ) ;
#240760 = ADVANCED_FACE ( 'NONE', ( #245442 ), #141741, .T. ) ;
#240759 = CARTESIAN_POINT ( 'NONE',  ( 10.98078133648820121, 8.689380901098781251, -27.34877757655690189 ) ) ;
#240761 = FILL_AREA_STYLE_COLOUR ( '', #431318 ) ;
#240764 = SURFACE_STYLE_FILL_AREA ( #550547 ) ;
#240763 = CARTESIAN_POINT ( 'NONE',  ( 12.33242604215756621, -10.20775635712226403, -28.40413174228002546 ) ) ;
#240762 = CARTESIAN_POINT ( 'NONE',  ( -8.770851471274440314, -15.30984999999999907, 9.099858209653168828 ) ) ;
#240765 = ORIENTED_EDGE ( 'NONE', *, *, #724706, .T. ) ;
#240766 = CARTESIAN_POINT ( 'NONE',  ( 10.32847323919880900, -10.12093740104949902, -27.21859999567573141 ) ) ;
#240767 = EDGE_CURVE ( 'NONE', #417414, #348601, #547403, .T. ) ;
#240768 = DIRECTION ( 'NONE',  ( 0.000000000000000000, 1.000000000000000000, 0.000000000000000000 ) ) ;
#240770 = VERTEX_POINT ( 'NONE', #126035 ) ;
#240769 =( LENGTH_UNIT ( ) NAMED_UNIT ( * ) SI_UNIT ( .MILLI., .METRE. ) );
#240772 = ORIENTED_EDGE ( 'NONE', *, *, #272998, .F. ) ;
#240771 =( GEOMETRIC_REPRESENTATION_CONTEXT ( 3 ) GLOBAL_UNCERTAINTY_ASSIGNED_CONTEXT ( ( #243954 ) ) GLOBAL_UNIT_ASSIGNED_CONTEXT ( ( #47878, #171195, #763947 ) ) REPRESENTATION_CONTEXT ( 'NONE', 'WORKASPACE' ) );
#240773 = CARTESIAN_POINT ( 'NONE',  ( -10.22722434434189687, -10.53535938686230011, -27.97021556828979527 ) ) ;
#240774 = CARTESIAN_POINT ( 'NONE',  ( 5.812095106820232893, 14.68852200662705343, 2.351022526858652650 ) ) ;
#240775 = AXIS2_PLACEMENT_3D ( 'NONE', #401816, #636422, #91583 ) ;
#240777 = EDGE_CURVE ( 'NONE', #16358, #580766, #295011, .T. ) ;
#240776 = CARTESIAN_POINT ( 'NONE',  ( 12.22585626830279359, -10.45999999999999908, -28.17331615074622420 ) ) ;
#240779 = CARTESIAN_POINT ( 'NONE',  ( 11.10222434434170680, 7.764437517169507252, -2.480862836395732796 ) ) ;
#240778 = CARTESIAN_POINT ( 'NONE',  ( 6.278999999999859583, 34.48852375896847633, -14.01533770044767913 ) ) ;
#240780 =( NAMED_UNIT ( * ) PLANE_ANGLE_UNIT ( ) SI_UNIT ( $, .RADIAN. ) );
#240781 = CARTESIAN_POINT ( 'NONE',  ( 10.30745578016398234, 34.19856451270629805, 26.89240416628412689 ) ) ;
#240783 = ADVANCED_FACE ( 'NONE', ( #698283 ), #578753, .T. ) ;
#240782 = CARTESIAN_POINT ( 'NONE',  ( 9.353949901429434277, 34.41673216929227408, 27.34243691152838451 ) ) ;
#240784 = UNCERTAINTY_MEASURE_WITH_UNIT (LENGTH_MEASURE( 1.000000000000000082E-05 ), #546701, 'distance_accuracy_value', 'NONE');
#240785 = VERTEX_POINT ( 'NONE', #690492 ) ;
#240786 = CARTESIAN_POINT ( 'NONE',  ( 9.832203306733802606, 34.34150017239434760, 27.69811162099156832 ) ) ;
#240787 = PRESENTATION_STYLE_ASSIGNMENT (( #554499 ) ) ;
#240788 = CARTESIAN_POINT ( 'NONE',  ( -59.47398102461359315, -6.016133351355818171, 0.8379033512142646245 ) ) ;
#240789 = CARTESIAN_POINT ( 'NONE',  ( 25.26896413107059658, 11.92153902039717650, -2.270392771485029826 ) ) ;
#240790 = CARTESIAN_POINT ( 'NONE',  ( -44.00000000000000711, -3.469446951953614189E-15, 0.000000000000000000 ) ) ;
#240791 = CARTESIAN_POINT ( 'NONE',  ( -10.79528974850300571, -7.963939597079656707, -3.106712803947009327 ) ) ;
#240792 = DIRECTION ( 'NONE',  ( 2.227757948682349960E-15, 0.000000000000000000, 1.000000000000000000 ) ) ;
#240793 = CARTESIAN_POINT ( 'NONE',  ( 0.8627240077107630745, 2.082799999999993545, -146.7028593750000027 ) ) ;
#240794 = CARTESIAN_POINT ( 'NONE',  ( -12.45360426826329991, -8.685358185854699542, -2.105745123743969938 ) ) ;
#240795 = CARTESIAN_POINT ( 'NONE',  ( 1.654940782041363745, -13.18826839281284435, 1.094818858124524926E-15 ) ) ;
#240796 = LINE ( 'NONE', #777755, #130748 ) ;
#240797 = VERTEX_POINT ( 'NONE', #701260 ) ;
#240799 = VECTOR ( 'NONE', #213746, 1000.000000000000000 ) ;
#240798 = CARTESIAN_POINT ( 'NONE',  ( -13.91169786124875962, 24.91549055443727312, -5.260304297670621132 ) ) ;
#240801 = PRESENTATION_STYLE_ASSIGNMENT (( #65511 ) ) ;
#240800 = FACE_OUTER_BOUND ( 'NONE', #592213, .T. ) ;
#240803 = PRESENTATION_LAYER_ASSIGNMENT (  '', '', ( #202702 ) ) ;
#240802 = CARTESIAN_POINT ( 'NONE',  ( 11.42441727692093068, 19.25594014633478679, -9.720271152789011992 ) ) ;
#240805 = CARTESIAN_POINT ( 'NONE',  ( 12.96666666666650158, -10.34999999999999964, -27.07057713659399667 ) ) ;
#240804 = CARTESIAN_POINT ( 'NONE',  ( 3.994999195067394648, 19.04999999999999716, -14.38110114662558736 ) ) ;
#240806 = CARTESIAN_POINT ( 'NONE',  ( 10.21195641516950303, 9.056856362101157742, -27.97428298453998607 ) ) ;
#240807 = CARTESIAN_POINT ( 'NONE',  ( 15.70059390912650521, 18.92300000000000892, 0.8431702688240599874 ) ) ;
#240808 = CARTESIAN_POINT ( 'NONE',  ( 11.36049445828585291, -9.091345006308230836, -2.325869249504755487 ) ) ;
#240810 = CARTESIAN_POINT ( 'NONE',  ( 11.37794685212510082, 8.504109736069361603, -27.29976263044429885 ) ) ;
#240809 = CARTESIAN_POINT ( 'NONE',  ( 4.317999999999814875, 55.59833654999999908, -4.318000000000179028 ) ) ;
#240811 =( LENGTH_UNIT ( ) NAMED_UNIT ( * ) SI_UNIT ( .MILLI., .METRE. ) );
#240812 = AXIS2_PLACEMENT_3D ( 'NONE', #148760, #498710, #85041 ) ;
#240814 = CARTESIAN_POINT ( 'NONE',  ( -58.10127950000000396, 1.899999999999996358, -2.200000000000000622 ) ) ;
#240813 = DIRECTION ( 'NONE',  ( -0.1336948447426127284, 0.9910225469126565656, 0.000000000000000000 ) ) ;
#240816 = CARTESIAN_POINT ( 'NONE',  ( 6.430018974076138427, 35.57030520005840657, 13.41122608090031143 ) ) ;
#240815 = CARTESIAN_POINT ( 'NONE',  ( 12.69999999999998863, 0.9473000000000015852, -12.69999999999998863 ) ) ;
#240818 = SURFACE_STYLE_USAGE ( .BOTH. , #785569 ) ;
#240817 = CIRCLE ( 'NONE', #685298, 14.99999999999999822 ) ;
#240819 = CARTESIAN_POINT ( 'NONE',  ( -13.04854636023289771, 20.78143131177704461, 7.137365702056717609 ) ) ;
#240821 = ADVANCED_FACE ( 'NONE', ( #217046 ), #153475, .F. ) ;
#240820 = MECHANICAL_DESIGN_GEOMETRIC_PRESENTATION_REPRESENTATION (  '', ( #456457 ), #774384 ) ;
#240823 = EDGE_CURVE ( 'NONE', #527213, #506022, #691596, .T. ) ;
#240822 = CARTESIAN_POINT ( 'NONE',  ( -12.57531008183132748, -9.083674165616203666, -2.928084686981483387 ) ) ;
#240824 = STYLED_ITEM ( 'NONE', ( #90939 ), #268934 ) ;
#240826 =( LENGTH_UNIT ( ) NAMED_UNIT ( * ) SI_UNIT ( .MILLI., .METRE. ) );
#240825 = SURFACE_STYLE_USAGE ( .BOTH. , #419860 ) ;
#240827 = CARTESIAN_POINT ( 'NONE',  ( -11.72514101100859918, -8.400000000000007461, -1.953367698507618044 ) ) ;
#240828 = UNCERTAINTY_MEASURE_WITH_UNIT (LENGTH_MEASURE( 1.000000000000000082E-05 ), #61963, 'distance_accuracy_value', 'NONE');
#240830 = VERTEX_POINT ( 'NONE', #761829 ) ;
#240829 = PLANE ( 'NONE',  #205783 ) ;
#240832 = ORIENTED_EDGE ( 'NONE', *, *, #295224, .T. ) ;
#240831 = CARTESIAN_POINT ( 'NONE',  ( -11.90040192247749751, -9.899999999999957723, -28.49643080592842281 ) ) ;
#240833 = CARTESIAN_POINT ( 'NONE',  ( 14.29642821914034201, 13.24487247120170075, -32.25000000000000000 ) ) ;
#240835 = SURFACE_STYLE_FILL_AREA ( #618231 ) ;
#240834 = CARTESIAN_POINT ( 'NONE',  ( -13.17744584258443297, 18.73639910522329544, 6.896514642301568188 ) ) ;
#240836 = ORIENTED_EDGE ( 'NONE', *, *, #497116, .F. ) ;
#240837 = CARTESIAN_POINT ( 'NONE',  ( 11.28057826554369569, 8.808919136301375019, -28.23261196168613552 ) ) ;
#240838 = CARTESIAN_POINT ( 'NONE',  ( -8.845291039533448085, 14.68763800902512173, 2.384781033298660979 ) ) ;
#240840 = ADVANCED_FACE ( 'NONE', ( #451727 ), #81902, .F. ) ;
#240839 = CARTESIAN_POINT ( 'NONE',  ( 11.58478960163611937, 8.400950343531699005, -3.159999193612959889 ) ) ;
#240841 = LINE ( 'NONE', #181074, #326819 ) ;
#240842 = DIRECTION ( 'NONE',  ( -0.4743576675158438505, 0.000000000000000000, -0.8803322118773844185 ) ) ;
#240844 = UNCERTAINTY_MEASURE_WITH_UNIT (LENGTH_MEASURE( 1.000000000000000082E-05 ), #133318, 'distance_accuracy_value', 'NONE');
#240843 = CARTESIAN_POINT ( 'NONE',  ( -0.1207776629220536774, 15.10297888848995207, -3.144634728260660798E-17 ) ) ;
#240845 = MECHANICAL_DESIGN_GEOMETRIC_PRESENTATION_REPRESENTATION (  '', ( #736365 ), #62944 ) ;
#240846 = FILL_AREA_STYLE ('',( #785599 ) ) ;
#240847 = FACE_OUTER_BOUND ( 'NONE', #243583, .T. ) ;
#240850 = CARTESIAN_POINT ( 'NONE',  ( 33.32410599218118818, 60.86883655000000459, -22.24182030149366085 ) ) ;
#240849 = SURFACE_STYLE_USAGE ( .BOTH. , #61657 ) ;
#240848 = CARTESIAN_POINT ( 'NONE',  ( -0.6959939826067091939, 14.67015649667460409, 5.392814336128934695E-17 ) ) ;
#240852 = VERTEX_POINT ( 'NONE', #773575 ) ;
#240851 = PRESENTATION_LAYER_ASSIGNMENT (  '', '', ( #100987 ) ) ;
#240853 = CARTESIAN_POINT ( 'NONE',  ( 2.199840595227878169E-14, -8.699999999999999289, -30.51227612131236100 ) ) ;
#240854 = ORIENTED_EDGE ( 'NONE', *, *, #433963, .F. ) ;
#240855 = CARTESIAN_POINT ( 'NONE',  ( -10.34318760159660577, 7.970139048518018576, -2.100491109548027868 ) ) ;
#240856 = CARTESIAN_POINT ( 'NONE',  ( -88.89999999999801616, 12.70000000002115215, 0.000000000000000000 ) ) ;
#240858 = CARTESIAN_POINT ( 'NONE',  ( -11.99312293496969239, 7.840000000000022062, -28.17331615074622420 ) ) ;
#240857 = DIRECTION ( 'NONE',  ( -0.9874933384399630087, 0.000000000000000000, -0.1576607323866554555 ) ) ;
#240859 = CARTESIAN_POINT ( 'NONE',  ( -11.23458960163639908, -9.899999999999961275, -28.49663230149241144 ) ) ;
#240860 = CARTESIAN_POINT ( 'NONE',  ( -59.00127950000000965, -4.926042580000005167, -2.520119319999999163 ) ) ;
#240862 = CARTESIAN_POINT ( 'NONE',  ( -10.42489255904380308, -7.972647369607952506, -2.232234356925170360 ) ) ;
#240861 = CARTESIAN_POINT ( 'NONE',  ( 7.685000000000147935, 3.335000000000202469, -28.85000000000000142 ) ) ;
#240867 = EDGE_LOOP ( 'NONE', ( #526028, #60174, #633529, #606706 ) ) ;
#240866 = CARTESIAN_POINT ( 'NONE',  ( -11.13134314446290674, -7.832941583223473891, -2.927391329572167855 ) ) ;
#240865 = SURFACE_STYLE_FILL_AREA ( #785615 ) ;
#240864 = MECHANICAL_DESIGN_GEOMETRIC_PRESENTATION_REPRESENTATION (  '', ( #481914 ), #444045 ) ;
#240863 = MECHANICAL_DESIGN_GEOMETRIC_PRESENTATION_REPRESENTATION (  '', ( #139211 ), #101003 ) ;
#240868 = PRODUCT_CONTEXT ( 'NONE', #363259, 'mechanical' ) ;
#240869 = CARTESIAN_POINT ( 'NONE',  ( 13.00073957838391969, 24.33479050825595635, -7.482056657560206325 ) ) ;
#240870 =( NAMED_UNIT ( * ) PLANE_ANGLE_UNIT ( ) SI_UNIT ( $, .RADIAN. ) );
#240873 = ORIENTED_EDGE ( 'NONE', *, *, #284846, .F. ) ;
#240872 = EDGE_CURVE ( 'NONE', #282022, #31287, #56182, .T. ) ;
#240871 = PRESENTATION_LAYER_ASSIGNMENT (  '', '', ( #557958 ) ) ;
#240874 = CARTESIAN_POINT ( 'NONE',  ( -11.29172175408010581, 7.975535327887930848, -28.21528036099519454 ) ) ;
#240875 = DIRECTION ( 'NONE',  ( -0.1715050410104224099, 0.000000000000000000, 0.9851832422996309457 ) ) ;
#240877 = CARTESIAN_POINT ( 'NONE',  ( 6.971497370484037504, -15.19045940240533099, -10.89921231044362848 ) ) ;
#240876 = COLOUR_RGB ( '',1.000000000000000000, 1.000000000000000000, 1.000000000000000000 ) ;
#240878 = PRESENTATION_LAYER_ASSIGNMENT (  '', '', ( #202772 ) ) ;
#240881 = STYLED_ITEM ( 'NONE', ( #519912 ), #76918 ) ;
#240880 = UNCERTAINTY_MEASURE_WITH_UNIT (LENGTH_MEASURE( 1.000000000000000082E-05 ), #505392, 'distance_accuracy_value', 'NONE');
#240879 = LINE ( 'NONE', #662416, #135097 ) ;
#240882 = EDGE_CURVE ( 'NONE', #451041, #500225, #196012, .T. ) ;
#240883 = CARTESIAN_POINT ( 'NONE',  ( -11.15738739781637534, 8.480871917589253073, -27.13432442849182635 ) ) ;
#240886 = EDGE_CURVE ( 'NONE', #628521, #584277, #292508, .T. ) ;
#240885 = CARTESIAN_POINT ( 'NONE',  ( -9.970206268303034136, 7.978210570499514098, -27.35987041458921709 ) ) ;
#240884 = CARTESIAN_POINT ( 'NONE',  ( 14.10555232554968086, 2.610964793032094278, 5.580124369704360099 ) ) ;
#240887 = FILL_AREA_STYLE_COLOUR ( '', #179714 ) ;
#240888 = CARTESIAN_POINT ( 'NONE',  ( -59.34841995170702944, -8.503466675423814181, -2.820118659999972799 ) ) ;
#240891 = CARTESIAN_POINT ( 'NONE',  ( -2.058886746990908456, -14.22399999999998599, -1.889660949100492315 ) ) ;
#240890 = CARTESIAN_POINT ( 'NONE',  ( 1.786365538766057304, 35.58395445760712050, 14.89325164247518352 ) ) ;
#240889 =( NAMED_UNIT ( * ) PLANE_ANGLE_UNIT ( ) SI_UNIT ( $, .RADIAN. ) );
#240895 = CARTESIAN_POINT ( 'NONE',  ( 9.715973239198758549, 7.853191556305570309, -28.04133740195510072 ) ) ;
#240894 = CARTESIAN_POINT ( 'NONE',  ( -59.10000000000001563, 8.451527282549285758, -5.476151371381348554 ) ) ;
#240893 = CARTESIAN_POINT ( 'NONE',  ( -31.61307606790100877, 0.9118972665944118372, -12.79452979208267749 ) ) ;
#240892 = CARTESIAN_POINT ( 'NONE',  ( -12.93494800315510496, -9.899999999999961275, -28.51829656459083395 ) ) ;
#240897 = ORIENTED_EDGE ( 'NONE', *, *, #770846, .F. ) ;
#240896 = CARTESIAN_POINT ( 'NONE',  ( 10.10452151213210037, -10.14174593673660496, -27.15913288209332066 ) ) ;
#240900 = ORIENTED_EDGE ( 'NONE', *, *, #158555, .T. ) ;
#240899 = UNCERTAINTY_MEASURE_WITH_UNIT (LENGTH_MEASURE( 1.000000000000000082E-05 ), #199610, 'distance_accuracy_value', 'NONE');
#240898 = CARTESIAN_POINT ( 'NONE',  ( -13.20673961131505791, 10.80796926443057870, -2.938418010360772659 ) ) ;
#240901 = CARTESIAN_POINT ( 'NONE',  ( 3.995137688792730568, 14.44994999999999941, -6.510656422376600361 ) ) ;
#240902 = CARTESIAN_POINT ( 'NONE',  ( -1.567244251809583488, -0.6491738246507623433, -155.4341093749999345 ) ) ;
#240903 = ORIENTED_EDGE ( 'NONE', *, *, #326909, .F. ) ;
#240904 = ADVANCED_FACE ( 'NONE', ( #109321 ), #717122, .T. ) ;
#240906 = MECHANICAL_DESIGN_GEOMETRIC_PRESENTATION_REPRESENTATION (  '', ( #279000 ), #558556 ) ;
#240905 = DIRECTION ( 'NONE',  ( 0.000000000000000000, -0.000000000000000000, 1.000000000000000000 ) ) ;
#240908 = ORIENTED_EDGE ( 'NONE', *, *, #541928, .T. ) ;
#240907 = AXIS2_PLACEMENT_3D ( 'NONE', #511150, #570821, #328573 ) ;
#240909 = CARTESIAN_POINT ( 'NONE',  ( -59.50127949962701024, -6.013375907308006418, -2.743689546039549398 ) ) ;
#240910 = CARTESIAN_POINT ( 'NONE',  ( 10.63888600021495634, 34.13372731452352582, 27.17572342694588983 ) ) ;
#240911 = CYLINDRICAL_SURFACE ( 'NONE', #375248, 0.5000000000000004441 ) ;
#240915 = ORIENTED_EDGE ( 'NONE', *, *, #518988, .T. ) ;
#240914 = UNCERTAINTY_MEASURE_WITH_UNIT (LENGTH_MEASURE( 1.000000000000000082E-05 ), #258485, 'distance_accuracy_value', 'NONE');
#240913 = CARTESIAN_POINT ( 'NONE',  ( 1.331535134740001292, 14.99252148809999419, -0.02540000000000018979 ) ) ;
#240912 = VECTOR ( 'NONE', #45103, 1000.000000000000000 ) ;
#240917 = VERTEX_POINT ( 'NONE', #232747 ) ;
#240916 = STYLED_ITEM ( 'NONE', ( #432536 ), #517976 ) ;
#240919 =( NAMED_UNIT ( * ) PLANE_ANGLE_UNIT ( ) SI_UNIT ( $, .RADIAN. ) );
#240918 = COLOUR_RGB ( '',1.000000000000000000, 1.000000000000000000, 1.000000000000000000 ) ;
#240921 = MECHANICAL_DESIGN_GEOMETRIC_PRESENTATION_REPRESENTATION (  '', ( #507456 ), #685375 ) ;
#240920 = CARTESIAN_POINT ( 'NONE',  ( 2.082800000000022411, 0.8627240077107334315, -150.7708281249999516 ) ) ;
#240923 = CARTESIAN_POINT ( 'NONE',  ( -11.20014508275499665, -8.399999999999996803, -3.246629130610840352 ) ) ;
#240922 = LINE ( 'NONE', #364226, #171817 ) ;
#240924 = ORIENTED_EDGE ( 'NONE', *, *, #466586, .F. ) ;
#240925 = ADVANCED_FACE ( 'NONE', ( #725656 ), #101441, .F. ) ;
#240926 = ORIENTED_EDGE ( 'NONE', *, *, #717457, .F. ) ;
#240927 = ORIENTED_EDGE ( 'NONE', *, *, #126478, .F. ) ;
#240928 = CARTESIAN_POINT ( 'NONE',  ( -16.96303679653644636, -13.08099999999999596, -5.003800000000031112 ) ) ;
#240929 = CARTESIAN_POINT ( 'NONE',  ( 11.79835553127854908, 19.37323070582158735, -9.055658354986803715 ) ) ;
#240931 = CARTESIAN_POINT ( 'NONE',  ( -5.685060503349141037, 19.04999999999999716, -15.54665831794307707 ) ) ;
#240930 = PLANE ( 'NONE',  #204396 ) ;
#240934 = CARTESIAN_POINT ( 'NONE',  ( 5.930384645208680361, 34.84715392807340351, -13.77790108207163478 ) ) ;
#240933 = CARTESIAN_POINT ( 'NONE',  ( -14.71764730774025409, 27.45739999999998560, 2.144058470510058712 ) ) ;
#240932 = CARTESIAN_POINT ( 'NONE',  ( -87.84263703933018519, 91.45270000000003563, 2.150000002185002312 ) ) ;
#240935 = EDGE_CURVE ( 'NONE', #220312, #217232, #773861, .T. ) ;
#240936 = FACE_OUTER_BOUND ( 'NONE', #226647, .T. ) ;
#240937 =( LENGTH_UNIT ( ) NAMED_UNIT ( * ) SI_UNIT ( .MILLI., .METRE. ) );
#240939 =( GEOMETRIC_REPRESENTATION_CONTEXT ( 3 ) GLOBAL_UNCERTAINTY_ASSIGNED_CONTEXT ( ( #446252 ) ) GLOBAL_UNIT_ASSIGNED_CONTEXT ( ( #309178, #595386, #416717 ) ) REPRESENTATION_CONTEXT ( 'NONE', 'WORKASPACE' ) );
#240938 = CARTESIAN_POINT ( 'NONE',  ( 11.11193760159629917, -10.18535818585469954, -27.35574512374389755 ) ) ;
#240940 = CARTESIAN_POINT ( 'NONE',  ( -58.84512808771430059, 2.693597757176156016, 0.4824403619617548267 ) ) ;
#240941 = CARTESIAN_POINT ( 'NONE',  ( -1.501175785773226634, -14.08572309778075038, -0.02539999999999850711 ) ) ;
#240942 = CARTESIAN_POINT ( 'NONE',  ( -58.20127950000003381, -6.198800024047819157, -2.720118659999972266 ) ) ;
#240944 = ORIENTED_EDGE ( 'NONE', *, *, #678161, .T. ) ;
#240943 = CARTESIAN_POINT ( 'NONE',  ( 38.09999999999904929, -88.89999999999932356, 0.000000000000000000 ) ) ;
#240947 = CARTESIAN_POINT ( 'NONE',  ( -58.90127950000000823, 2.655051025721678393, -0.3650510257216825205 ) ) ;
#240946 = PRESENTATION_STYLE_ASSIGNMENT (( #722122 ) ) ;
#240945 = CARTESIAN_POINT ( 'NONE',  ( -59.41396248610703879, -4.398800024047818447, -2.722554484315011791 ) ) ;
#240948 = CARTESIAN_POINT ( 'NONE',  ( 12.69252293496939288, -9.339999999999955449, -28.17331615074622420 ) ) ;
#240949 = CARTESIAN_POINT ( 'NONE',  ( -12.80958960163640903, -9.899999999999961275, -27.20336769850759495 ) ) ;
#240951 = CARTESIAN_POINT ( 'NONE',  ( 10.76597323919880012, 7.853191556305570309, -28.04133740195510072 ) ) ;
#240950 = CARTESIAN_POINT ( 'NONE',  ( -10.89735426826329956, -8.293897980662288560, -3.160766919878129855 ) ) ;
#240954 = CIRCLE ( 'NONE', #418694, 14.09699999999999953 ) ;
#240953 = CARTESIAN_POINT ( 'NONE',  ( 1.757859555252361483, 14.53057746987088450, -0.02540000000000022101 ) ) ;
#240952 = FACE_OUTER_BOUND ( 'NONE', #459139, .T. ) ;
#240955 = CARTESIAN_POINT ( 'NONE',  ( 11.65213842074650330, 8.960547874706806581, -2.922365341646709691 ) ) ;
#240956 = CARTESIAN_POINT ( 'NONE',  ( 10.36259314446260582, 7.970185241168859847, -27.48011553002586993 ) ) ;
#240957 = CARTESIAN_POINT ( 'NONE',  ( -12.29147121994362379, 8.545346427211157447, -3.150333827302304268 ) ) ;
#240960 =( GEOMETRIC_REPRESENTATION_CONTEXT ( 3 ) GLOBAL_UNCERTAINTY_ASSIGNED_CONTEXT ( ( #131038 ) ) GLOBAL_UNIT_ASSIGNED_CONTEXT ( ( #464682, #472526, #528221 ) ) REPRESENTATION_CONTEXT ( 'NONE', 'WORKASPACE' ) );
#240959 = CARTESIAN_POINT ( 'NONE',  ( 10.62013990586540402, -7.963660256830312534, -2.092962595882818189 ) ) ;
#240958 = DIRECTION ( 'NONE',  ( 0.000000000000000000, -1.000000000000000000, 1.143758342889111927E-15 ) ) ;
#240961 = CARTESIAN_POINT ( 'NONE',  ( 9.964724344341652440, -9.795890263930624897, -27.29976263044428464 ) ) ;
#240962 = SURFACE_STYLE_USAGE ( .BOTH. , #785706 ) ;
#240963 = SURFACE_SIDE_STYLE ('',( #1919 ) ) ;
#240964 = STYLED_ITEM ( 'NONE', ( #177859 ), #357812 ) ;
#240965 = CARTESIAN_POINT ( 'NONE',  ( 11.77044174126453413, -7.652247123231380677, -2.600009635258532015 ) ) ;
#240966 = CARTESIAN_POINT ( 'NONE',  ( 14.67497125768624144, 30.57972892795389797, -3.105680886403030083 ) ) ;
#240968 = CARTESIAN_POINT ( 'NONE',  ( -10.43237354717401821, 30.62617056962023199, -10.77801383243794398 ) ) ;
#240967 = FILL_AREA_STYLE ('',( #404315 ) ) ;
#240969 = CARTESIAN_POINT ( 'NONE',  ( 10.93764101100830111, 8.960000000000018616, -27.85000000000002984 ) ) ;
#240971 = CARTESIAN_POINT ( 'NONE',  ( -58.10000000000001563, -8.227241335952180989, 4.749999999999980460 ) ) ;
#240970 = CARTESIAN_POINT ( 'NONE',  ( -10.98130508741348521, -10.46000000000000618, -27.84999999999999076 ) ) ;
#240972 = ORIENTED_EDGE ( 'NONE', *, *, #208625, .F. ) ;
#240973 = AXIS2_PLACEMENT_3D ( 'NONE', #670420, #427939, #316588 ) ;
#240974 = UNCERTAINTY_MEASURE_WITH_UNIT (LENGTH_MEASURE( 1.000000000000000082E-05 ), #339654, 'distance_accuracy_value', 'NONE');
#240976 = ORIENTED_EDGE ( 'NONE', *, *, #153928, .F. ) ;
#240975 = CARTESIAN_POINT ( 'NONE',  ( -12.99193018545869904, -8.679999999999999716, -3.084974226119280072 ) ) ;
#240977 = CARTESIAN_POINT ( 'NONE',  ( -58.58924723622700981, -5.326042580000004634, 0.9628191587970003074 ) ) ;
#240980 = EDGE_LOOP ( 'NONE', ( #580056, #462798, #37067, #533773 ) ) ;
#240979 = DIRECTION ( 'NONE',  ( -0.000000000000000000, 1.000000000000000000, -0.000000000000000000 ) ) ;
#240978 = DIRECTION ( 'NONE',  ( 0.000000000000000000, 0.7071067811865545671, 0.7071067811865404673 ) ) ;
#240982 = VERTEX_POINT ( 'NONE', #479049 ) ;
#240981 = CARTESIAN_POINT ( 'NONE',  ( 6.702590445439581934, 0.02540000000000000244, 10.48345775227057608 ) ) ;
#240983 = LINE ( 'NONE', #598735, #413417 ) ;
#240985 = CARTESIAN_POINT ( 'NONE',  ( 10.97021482718410290, 8.836200073045029413, -27.34312489596790741 ) ) ;
#240984 = DIRECTION ( 'NONE',  ( -1.221813824857042058E-05, -0.9999998910713636668, 0.0004665918751918728905 ) ) ;
#240986 = FILL_AREA_STYLE ('',( #614459 ) ) ;
#240987 = CARTESIAN_POINT ( 'NONE',  ( -11.16687463703048344, 8.924327619586039262, -28.04709315936304748 ) ) ;
#240988 = STYLED_ITEM ( 'NONE', ( #158038 ), #669909 ) ;
#240990 = CARTESIAN_POINT ( 'NONE',  ( -10.26147293496970825, -9.035359386862342745, -2.720215568289781949 ) ) ;
#240989 = CARTESIAN_POINT ( 'NONE',  ( -14.61022016639913268, 25.79323096590907838, 2.783450320976467385 ) ) ;
#240991 = FACE_OUTER_BOUND ( 'NONE', #74852, .T. ) ;
#240993 = CARTESIAN_POINT ( 'NONE',  ( 8.984059778978290112, -8.883976547141029911, -32.86350000000000193 ) ) ;
#240992 = CARTESIAN_POINT ( 'NONE',  ( 2.540000000000000480, 50.07482994400000109, -6.350000000000008527 ) ) ;
#240994 =( NAMED_UNIT ( * ) SI_UNIT ( $, .STERADIAN. ) SOLID_ANGLE_UNIT ( ) );
#240995 = EDGE_CURVE ( 'NONE', #113943, #105605, #569320, .T. ) ;
#240996 = FACE_OUTER_BOUND ( 'NONE', #547861, .T. ) ;
#240997 = ORIENTED_EDGE ( 'NONE', *, *, #419376, .F. ) ;
#240998 = CARTESIAN_POINT ( 'NONE',  ( -12.25522293496969972, 8.679999999999999716, -28.33497422611930361 ) ) ;
#240999 = ADVANCED_FACE ( 'NONE', ( #598352 ), #240579, .T. ) ;
#241000 = CARTESIAN_POINT ( 'NONE',  ( -13.00847434434190042, 7.839999999999989200, -2.923316150746160247 ) ) ;
#241001 =( NAMED_UNIT ( * ) SI_UNIT ( $, .STERADIAN. ) SOLID_ANGLE_UNIT ( ) );
#241002 = ORIENTED_EDGE ( 'NONE', *, *, #720656, .F. ) ;
#241003 =( NAMED_UNIT ( * ) PLANE_ANGLE_UNIT ( ) SI_UNIT ( $, .RADIAN. ) );
#241005 = CARTESIAN_POINT ( 'NONE',  ( 8.841526455869479051, 60.86883655000000459, -38.11323910915313462 ) ) ;
#241004 = VECTOR ( 'NONE', #757198, 1000.000000000000000 ) ;
#241006 = ORIENTED_EDGE ( 'NONE', *, *, #728071, .T. ) ;
#241008 = ORIENTED_EDGE ( 'NONE', *, *, #540442, .F. ) ;
#241007 = CARTESIAN_POINT ( 'NONE',  ( 10.54999890650439909, 8.746868774674510405, -3.039640245860780077 ) ) ;
#241009 = CARTESIAN_POINT ( 'NONE',  ( -0.8947698259000004262, 0.000000000000000000, 11.39492373537999725 ) ) ;
#241011 = ORIENTED_EDGE ( 'NONE', *, *, #263106, .F. ) ;
#241010 = ORIENTED_EDGE ( 'NONE', *, *, #115365, .F. ) ;
#241012 = CARTESIAN_POINT ( 'NONE',  ( -10.96901351879210118, 7.871425591818590028, -27.66504299143949552 ) ) ;
#241013 = VECTOR ( 'NONE', #274737, 1000.000000000000000 ) ;
#241014 = EDGE_CURVE ( 'NONE', #492339, #404293, #105349, .T. ) ;
#241015 = ADVANCED_FACE ( 'NONE', ( #45732 ), #328068, .T. ) ;
#241016 =( LENGTH_UNIT ( ) NAMED_UNIT ( * ) SI_UNIT ( .MILLI., .METRE. ) );
#241017 =( NAMED_UNIT ( * ) PLANE_ANGLE_UNIT ( ) SI_UNIT ( $, .RADIAN. ) );
#241018 = CARTESIAN_POINT ( 'NONE',  ( 16.28825664420219255, 18.92299999999999471, 0.5496142832097196118 ) ) ;
#241019 = DIRECTION ( 'NONE',  ( 1.000000000000000000, 0.000000000000000000, 0.000000000000000000 ) ) ;
#241020 = ORIENTED_EDGE ( 'NONE', *, *, #211908, .F. ) ;
#241022 = AXIS2_PLACEMENT_3D ( 'NONE', #464620, #770881, #587805 ) ;
#241021 = CARTESIAN_POINT ( 'NONE',  ( 13.44380270849643288, 10.86254392838957017, -27.50391202081281250 ) ) ;
#241025 = PRESENTATION_STYLE_ASSIGNMENT (( #300773 ) ) ;
#241024 = CARTESIAN_POINT ( 'NONE',  ( -11.37514101100860486, -8.400000000000007461, -1.953367698507618044 ) ) ;
#241023 = CARTESIAN_POINT ( 'NONE',  ( 8.221386209438492187, 6.650000000000205524, -27.00000000000000355 ) ) ;
#241027 = EDGE_CURVE ( 'NONE', #609329, #552572, #259658, .T. ) ;
#241026 = CARTESIAN_POINT ( 'NONE',  ( 14.15213037778600658, 25.75562794021998414, 4.971640562442919631 ) ) ;
#241028 = CIRCLE ( 'NONE', #393159, 15.23999999999999844 ) ;
#241029 = CARTESIAN_POINT ( 'NONE',  ( 12.47697589237691140, 8.400000000000014566, -27.19896816367741366 ) ) ;
#241030 = ORIENTED_EDGE ( 'NONE', *, *, #508212, .F. ) ;
#241031 = B_SPLINE_CURVE_WITH_KNOTS ( 'NONE', 3,
 ( #96446, #764657, #752899, #32841 ),
 .UNSPECIFIED., .F., .F.,
 ( 4, 4 ),
 ( 3.432892967764146320E-07, 0.0003657684566194851009 ),
 .UNSPECIFIED. ) ;
#241032 = CARTESIAN_POINT ( 'NONE',  ( -11.37285896586757872, 7.828083685292514637, -28.11721488634517385 ) ) ;
#241033 = CARTESIAN_POINT ( 'NONE',  ( 12.22027093492970096, -10.47071637170940051, -27.85000000000000142 ) ) ;
#241035 = FILL_AREA_STYLE ('',( #50141 ) ) ;
#241034 = DIRECTION ( 'NONE',  ( -1.000000000000000000, 1.441810052792944893E-48, -1.819391130550091998E-33 ) ) ;
#241036 = ADVANCED_FACE ( 'NONE', ( #17244 ), #531548, .T. ) ;
#241037 = CIRCLE ( 'NONE', #494533, 1.727199999999998070 ) ;
#241039 = UNCERTAINTY_MEASURE_WITH_UNIT (LENGTH_MEASURE( 1.000000000000000082E-05 ), #289040, 'distance_accuracy_value', 'NONE');
#241038 = CARTESIAN_POINT ( 'NONE',  ( 8.239914034093619222, 7.074999999999999289, -32.25000000000000000 ) ) ;
#241040 = ORIENTED_EDGE ( 'NONE', *, *, #720491, .T. ) ;
#241041 = CARTESIAN_POINT ( 'NONE',  ( 12.74751692045960461, 18.47440485675885213, 7.662121366049921001 ) ) ;
#241042 = CARTESIAN_POINT ( 'NONE',  ( -7.546659322994571539, -10.02233942224381202, -35.24541872632107697 ) ) ;
#241043 = CARTESIAN_POINT ( 'NONE',  ( 10.43627293496949981, 7.764640613137676617, -27.72978443171023599 ) ) ;
#241044 = MECHANICAL_DESIGN_GEOMETRIC_PRESENTATION_REPRESENTATION (  '', ( #532589 ), #774037 ) ;
#241045 = FILL_AREA_STYLE_COLOUR ( '', #212662 ) ;
#241046 = CARTESIAN_POINT ( 'NONE',  ( 12.42832382620953879, 7.644765242218960033, -27.88635679540758971 ) ) ;
#241047 = ADVANCED_FACE ( 'NONE', ( #144691 ), #270973, .T. ) ;
#241048 = CARTESIAN_POINT ( 'NONE',  ( 5.524817255976646635, 14.73565881327154514, 0.5509405049236135721 ) ) ;
#241050 = CARTESIAN_POINT ( 'NONE',  ( 0.9827586206894959320, 14.44994999999999941, -20.00948275862060299 ) ) ;
#241049 = PRESENTATION_LAYER_ASSIGNMENT (  '', '', ( #279130 ) ) ;
#241051 = STYLED_ITEM ( 'NONE', ( #457021 ), #439392 ) ;
#241052 = VERTEX_POINT ( 'NONE', #552913 ) ;
#241055 = FACE_OUTER_BOUND ( 'NONE', #495515, .T. ) ;
#241054 = CARTESIAN_POINT ( 'NONE',  ( 23.27245147123122138, 15.46081686462613547, -2.718342614612620611 ) ) ;
#241053 = B_SPLINE_SURFACE_WITH_KNOTS ( 'NONE', 1, 3, ( 
 ( #54789, #293689, #595616, #174188, #472432, #233947, #591695, #532032, #774775, #413037, #715153, #599543, #603469, #58681, #241778, #659418, #365087, #484133, #170277, #535997, #726858, #468469, #607389, #528113, #778732, #770831, #409089, #651548, #110528, #476317, #114479, #357301, #297607, #321178, #376858, #499804, #18473, #428628, #742541, #130254 ),
 ( #619197, #615291, #563346, #671117, #440331, #189888, #257527, #10622, #372943, #70415, #74363, #14588, #201627, #746450, #368989, #261405, #126306, #197727, #682919, #491958, #138093, #623112, #380726, #503720, #313387, #555512, #547689, #253579, #78264, #134178, #444214, #384630, #686853, #495876, #611327, #142022, #627072, #305477, #2753, #738649 ) ),
 .UNSPECIFIED., .F., .F., .F.,
 ( 2, 2 ),
 ( 4, 2, 2, 2, 2, 2, 2, 2, 2, 2, 2, 2, 2, 2, 2, 2, 2, 2, 2, 4 ),
 ( 0.000000000000000000, 1.000000000000000000 ),
 ( 0.000000000000000000, 0.06250000000000000000, 0.09375000000000000000, 0.1093750000000000000, 0.1171875000000000000, 0.1250000000000000000, 0.1875000000000000000, 0.2500000000000000000, 0.3750000000000000000, 0.5000000000000000000, 0.6250000000000000000, 0.6875000000000000000, 0.7187500000000000000, 0.7500000000000000000, 0.8125000000000000000, 0.8437500000000000000, 0.8593750000000000000, 0.8671875000000000000, 0.8750000000000000000, 1.000000000000000000 ),
 .UNSPECIFIED. ) ;
#241058 = AXIS2_PLACEMENT_3D ( 'NONE', #13352, #697346, #585645 ) ;
#241057 = CARTESIAN_POINT ( 'NONE',  ( -13.26309734478787128, 30.38274050875797272, 6.730258377305233353 ) ) ;
#241056 = B_SPLINE_CURVE_WITH_KNOTS ( 'NONE', 3,
 ( #657825, #232337, #292089, #474739, #296000, #112852, #773161, #104935 ),
 .UNSPECIFIED., .F., .F.,
 ( 4, 2, 2, 4 ),
 ( 0.6640515338042651816, 0.7480386503531996079, 0.8320257669021340341, 1.000000000000000000 ),
 .UNSPECIFIED. ) ;
#241059 = CARTESIAN_POINT ( 'NONE',  ( 6.144208281617671297, 14.69721142044435602, 2.019187200981463093 ) ) ;
#241060 = PRESENTATION_LAYER_ASSIGNMENT (  '', '', ( #761547 ) ) ;
#241061 = CARTESIAN_POINT ( 'NONE',  ( 9.935557677675006971, 8.820957051631369339, -2.109155325978610662 ) ) ;
#241065 = EDGE_CURVE ( 'NONE', #494240, #304213, #247010, .T. ) ;
#241064 = CARTESIAN_POINT ( 'NONE',  ( -13.43660000000000743, -13.97645149681480525, -1.705202804105555359 ) ) ;
#241063 = CARTESIAN_POINT ( 'NONE',  ( -5.973262686505506736, -1.485100795115952499, -140.2615196411612430 ) ) ;
#241062 = CARTESIAN_POINT ( 'NONE',  ( 12.74753380996220642, 24.11280647851430459, -7.905744928022692797 ) ) ;
#241066 = CARTESIAN_POINT ( 'NONE',  ( -14.96579519592676455, 27.48912647655799191, -1.012413932668597472 ) ) ;
#241067 = FILL_AREA_STYLE ('',( #614538 ) ) ;
#241068 = CARTESIAN_POINT ( 'NONE',  ( 25.29289134730706223, -11.87068857705060765, -2.810282051282052329 ) ) ;
#241070 = ORIENTED_EDGE ( 'NONE', *, *, #596325, .T. ) ;
#241069 = CARTESIAN_POINT ( 'NONE',  ( -12.79976686840762667, 18.92300000000000182, 0.05775026433100954870 ) ) ;
#241071 = AXIS2_PLACEMENT_3D ( 'NONE', #175672, #660899, #315 ) ;
#241073 = DIRECTION ( 'NONE',  ( -1.000000000000000000, -3.259387222699660009E-16, -1.230712578331487955E-16 ) ) ;
#241072 = AXIS2_PLACEMENT_3D ( 'NONE', #669662, #124838, #423260 ) ;
#241074 = CARTESIAN_POINT ( 'NONE',  ( -10.53759314446290496, 7.970185241168826096, -2.969884469974062746 ) ) ;
#241076 = CARTESIAN_POINT ( 'NONE',  ( 12.86193760159629917, -10.18535818585469954, -27.35574512374389755 ) ) ;
#241075 = CARTESIAN_POINT ( 'NONE',  ( -2.168962190235840914, 0.02540000000001398778, -13.22169167524037192 ) ) ;
#241077 = VERTEX_POINT ( 'NONE', #403178 ) ;
#241079 =( LENGTH_UNIT ( ) NAMED_UNIT ( * ) SI_UNIT ( .MILLI., .METRE. ) );
#241078 = DIRECTION ( 'NONE',  ( 4.155887598760846599E-17, -0.6755901449139313231, -0.7372773942656679624 ) ) ;
#241080 = EDGE_CURVE ( 'NONE', #361169, #135989, #721668, .T. ) ;
#241081 = CARTESIAN_POINT ( 'NONE',  ( -1.672413793103606050, 14.45000000000000462, -19.56695402298850439 ) ) ;
#241083 = CARTESIAN_POINT ( 'NONE',  ( -2.285916246457162071, -13.08578053625186755, -0.02539999999999846547 ) ) ;
#241082 = CARTESIAN_POINT ( 'NONE',  ( 8.024705882353021735, -2.064999999999795666, -30.53382352941191513 ) ) ;
#241086 = CARTESIAN_POINT ( 'NONE',  ( 8.610000000000148646, 0.3250000000002019607, -27.30000000000000071 ) ) ;
#241085 = CARTESIAN_POINT ( 'NONE',  ( 9.958691470787750077, -7.919533336365981668, -3.013473836267909878 ) ) ;
#241084 = CARTESIAN_POINT ( 'NONE',  ( 10.46543960163609910, -8.928574408181409794, -2.784957008560519753 ) ) ;
#241088 = ORIENTED_EDGE ( 'NONE', *, *, #717619, .T. ) ;
#241087 = DIRECTION ( 'NONE',  ( -0.000000000000000000, 1.000000000000000000, -0.000000000000000000 ) ) ;
#241089 = UNCERTAINTY_MEASURE_WITH_UNIT (LENGTH_MEASURE( 1.000000000000000082E-05 ), #217279, 'distance_accuracy_value', 'NONE');
#241091 = SURFACE_STYLE_USAGE ( .BOTH. , #785837 ) ;
#241090 = CARTESIAN_POINT ( 'NONE',  ( -11.05978960163639968, -9.899999999999961275, -27.20336769850759495 ) ) ;
#241092 = PRESENTATION_STYLE_ASSIGNMENT (( #718368 ) ) ;
#241093 = DIRECTION ( 'NONE',  ( 0.000000000000000000, 1.256420710046080011E-15, -1.000000000000000000 ) ) ;
#241094 = STYLED_ITEM ( 'NONE', ( #146408 ), #223143 ) ;
#241095 = DIRECTION ( 'NONE',  ( 0.000000000000000000, -0.7071067811865472397, -0.7071067811865479058 ) ) ;
#241096 = LINE ( 'NONE', #420117, #480082 ) ;
#241098 = ORIENTED_EDGE ( 'NONE', *, *, #83276, .T. ) ;
#241097 = CARTESIAN_POINT ( 'NONE',  ( 11.43925541796247991, -8.848787053518929469, -2.265051973294344823 ) ) ;
#241099 = CARTESIAN_POINT ( 'NONE',  ( -12.78238300947386641, 26.40944755954243917, -7.603736852499485721 ) ) ;
#241100 = CARTESIAN_POINT ( 'NONE',  ( 11.96395626830280001, -9.619999999999999218, -28.33497422611930361 ) ) ;
#241102 = CARTESIAN_POINT ( 'NONE',  ( 13.64999999999992397, -8.535618170225257373, -2.215199126944005226 ) ) ;
#241101 = CARTESIAN_POINT ( 'NONE',  ( -14.87250090801489399, 27.14753749768868474, -0.1245748673210958779 ) ) ;
#241103 = CARTESIAN_POINT ( 'NONE',  ( 11.30639101100829436, -9.371425591818525191, -27.66504299143949197 ) ) ;
#241104 = DIRECTION ( 'NONE',  ( 0.7071067811865480168, 0.000000000000000000, 0.7071067811865470176 ) ) ;
#241105 = CARTESIAN_POINT ( 'NONE',  ( 0.6491738246508033106, -1.567244251809542632, -149.6794218750000027 ) ) ;
#241106 = ORIENTED_EDGE ( 'NONE', *, *, #528280, .T. ) ;
#241107 = CARTESIAN_POINT ( 'NONE',  ( 12.51264101100830217, -8.959999999999986642, -2.600000000000008082 ) ) ;
#241108 = ORIENTED_EDGE ( 'NONE', *, *, #21090, .T. ) ;
#241109 = CARTESIAN_POINT ( 'NONE',  ( -17.01800000000016411, 0.000000000000000000, -15.62099999999982103 ) ) ;
#241111 = VERTEX_POINT ( 'NONE', #701444 ) ;
#241110 = CARTESIAN_POINT ( 'NONE',  ( 13.25348736763346480, 19.68064260647798136, -6.749163566592258690 ) ) ;
#241113 = CARTESIAN_POINT ( 'NONE',  ( 4.542248699417344326, 19.04745999999999739, -15.42024889621213113 ) ) ;
#241112 = CARTESIAN_POINT ( 'NONE',  ( -3.284843990021844906, 18.92299999999999827, 0.4884156457358574399 ) ) ;
#241114 = AXIS2_PLACEMENT_3D ( 'NONE', #512365, #214247, #639695 ) ;
#241116 = CARTESIAN_POINT ( 'NONE',  ( 12.25557903312470742, 7.952577076854512761, -2.951649001538272366 ) ) ;
#241115 = CARTESIAN_POINT ( 'NONE',  ( 8.817577163307797505, 60.86883655000000459, -50.60393686651558198 ) ) ;
#241117 = CARTESIAN_POINT ( 'NONE',  ( -102.0406092856948277, 7.530787912279710561, 152.3000000000000398 ) ) ;
#241118 = CARTESIAN_POINT ( 'NONE',  ( 10.10985426826300504, -10.54751786428849769, -27.72748394114760373 ) ) ;
#241119 = CARTESIAN_POINT ( 'NONE',  ( -12.52462739011981796, -8.198492790429524391, -2.029849940203188208 ) ) ;
#241120 = CARTESIAN_POINT ( 'NONE',  ( 11.51873445549334107, -9.308206169623554516, -28.30279078220549493 ) ) ;
#241121 = CIRCLE ( 'NONE', #164920, 14.99999999999999645 ) ;
#241123 = EDGE_LOOP ( 'NONE', ( #334092, #733982, #456853, #127351, #172791, #195428, #241952, #24892 ) ) ;
#241122 = VERTEX_POINT ( 'NONE', #100694 ) ;
#241124 = CARTESIAN_POINT ( 'NONE',  ( 1.067652569863736911, 36.32907412010000314, -14.83463046735224644 ) ) ;
#241125 = CARTESIAN_POINT ( 'NONE',  ( 12.50000000000000355, 35.79999999999999716, 15.69999999999999929 ) ) ;
#241127 = ORIENTED_EDGE ( 'NONE', *, *, #477968, .T. ) ;
#241126 = FILL_AREA_STYLE ('',( #364432 ) ) ;
#241129 = EDGE_LOOP ( 'NONE', ( #166931, #77360 ) ) ;
#241128 = B_SPLINE_CURVE_WITH_KNOTS ( 'NONE', 3,
 ( #695080, #150225, #333306, #205991, #571599, #579423, #448553, #26801, #627502, #142448 ),
 .UNSPECIFIED., .F., .F.,
 ( 4, 2, 2, 2, 4 ),
 ( 0.000000000000000000, 0.1250000000000000000, 0.2500000000000000000, 0.3750000000000000000, 0.5000000000000000000 ),
 .UNSPECIFIED. ) ;
#241130 = CARTESIAN_POINT ( 'NONE',  ( -12.57027093492990133, -7.829283628290590435, -2.600000000000000089 ) ) ;
#241132 = VERTEX_POINT ( 'NONE', #585844 ) ;
#241131 = DIRECTION ( 'NONE',  ( -0.9287508455744275526, 0.000000000000000000, 0.3707045546588088603 ) ) ;
#241133 = ORIENTED_EDGE ( 'NONE', *, *, #321703, .F. ) ;
#241134 = CARTESIAN_POINT ( 'NONE',  ( -11.43771318306286844, -8.868785186605899540, -2.179565488784540150 ) ) ;
#241137 = LINE ( 'NONE', #404481, #180149 ) ;
#241136 = B_SPLINE_SURFACE_WITH_KNOTS ( 'NONE', 3, 1, ( 
 ( #531459, #547085 ),
 ( #308821, #364502 ),
 ( #439742, #125710 ),
 ( #435844, #316685 ),
 ( #197157, #13990 ),
 ( #62005, #256954 ) ),
 .UNSPECIFIED., .F., .F., .F.,
 ( 4, 1, 1, 4 ),
 ( 2, 2 ),
 ( 0.000000000000000000, 0.3288211452336565199, 0.6620999304135023467, 1.000000000000000000 ),
 ( 0.000000000000000000, 1.000000000000000000 ),
 .UNSPECIFIED. ) ;
#241135 = CARTESIAN_POINT ( 'NONE',  ( 12.45918960163611544, -8.399999999999982592, -1.953367698507629369 ) ) ;
#241138 = ORIENTED_EDGE ( 'NONE', *, *, #381775, .T. ) ;
#241139 = CARTESIAN_POINT ( 'NONE',  ( 10.73703133648810137, -10.55664597104200197, -27.72575682329348012 ) ) ;
#241140 = CARTESIAN_POINT ( 'NONE',  ( -2.748872946867019440, 18.91299999999999670, -0.7716263641075465918 ) ) ;
#241141 = CARTESIAN_POINT ( 'NONE',  ( -10.59024685212540007, 7.764640613137641978, -2.720215568289757968 ) ) ;
#241142 = SURFACE_STYLE_USAGE ( .BOTH. , #547014 ) ;
#241143 = CARTESIAN_POINT ( 'NONE',  ( 10.46563960163609863, 7.871740232769059986, -2.785853755208550275 ) ) ;
#241144 = ORIENTED_EDGE ( 'NONE', *, *, #610614, .F. ) ;
#241145 = CARTESIAN_POINT ( 'NONE',  ( -12.93441951499344178, 19.76907062715235952, 7.342148186683606248 ) ) ;
#241146 = CARTESIAN_POINT ( 'NONE',  ( 14.22118285668483750, 14.03258087904886153, 4.770531322125502349 ) ) ;
#241147 = DIRECTION ( 'NONE',  ( -0.000000000000000000, 1.000000000000000000, -0.000000000000000000 ) ) ;
#241148 = EDGE_CURVE ( 'NONE', #569586, #672835, #41027, .T. ) ;
#241149 = CARTESIAN_POINT ( 'NONE',  ( 10.06619800315479907, 7.854041830516029776, -2.792080454124429956 ) ) ;
#241150 = CARTESIAN_POINT ( 'NONE',  ( 12.27031922282428411, 7.766728323576953308, -27.81431511265415679 ) ) ;
#241151 = PRESENTATION_LAYER_ASSIGNMENT (  '', '', ( #774688 ) ) ;
#241152 = B_SPLINE_CURVE_WITH_KNOTS ( 'NONE', 3,
 ( #198609, #186851, #429513, #624021 ),
 .UNSPECIFIED., .F., .F.,
 ( 4, 4 ),
 ( 3.291659017157609813E-07, 0.0003657543332244823312 ),
 .UNSPECIFIED. ) ;
#241153 = ORIENTED_EDGE ( 'NONE', *, *, #730258, .F. ) ;
#241154 = EDGE_CURVE ( 'NONE', #4446, #414516, #221496, .T. ) ;
#241156 = CARTESIAN_POINT ( 'NONE',  ( 0.7955642185653308829, -14.22399999999998599, -4.825175132837121517 ) ) ;
#241155 = B_SPLINE_CURVE_WITH_KNOTS ( 'NONE', 1,
 ( #716837, #519068 ),
 .UNSPECIFIED., .F., .F.,
 ( 2, 2 ),
 ( 0.000000000000000000, 1.000000000000000000 ),
 .UNSPECIFIED. ) ;
#241157 = PRESENTATION_STYLE_ASSIGNMENT (( #165713 ) ) ;
#241159 = FACE_OUTER_BOUND ( 'NONE', #488468, .T. ) ;
#241158 = DIRECTION ( 'NONE',  ( -3.176351413027986526E-17, 0.7372773942657854240, 0.6755901449138030923 ) ) ;
#241162 = CARTESIAN_POINT ( 'NONE',  ( -98.59999999999999432, 98.59999999999999432, 0.5000000000000281997 ) ) ;
#241161 = VECTOR ( 'NONE', #389965, 1000.000000000000000 ) ;
#241160 = CARTESIAN_POINT ( 'NONE',  ( -12.17713842074680741, -7.840000000000007851, -2.276683849253812841 ) ) ;
#241163 = DIRECTION ( 'NONE',  ( -1.000000000000000000, -1.320158502092911645E-17, 0.000000000000000000 ) ) ;
#241164 = SURFACE_STYLE_FILL_AREA ( #133548 ) ;
#241166 = CIRCLE ( 'NONE', #342850, 0.6086799612814427496 ) ;
#241165 = CARTESIAN_POINT ( 'NONE',  ( 11.88749999999988916, -8.399999999999982592, -1.560769515458679813 ) ) ;
#241167 = ADVANCED_FACE ( 'NONE', ( #537950 ), #374894, .F. ) ;
#241168 = CIRCLE ( 'NONE', #761652, 3.052699999999991753 ) ;
#241170 = CARTESIAN_POINT ( 'NONE',  ( 10.73462792648331998, 18.39980331743499775, 10.47701491080129976 ) ) ;
#241169 = CARTESIAN_POINT ( 'NONE',  ( 14.32669085244610763, 29.61747707608697766, 3.994004156499133540 ) ) ;
#241171 = DIRECTION ( 'NONE',  ( -0.7071067811865489050, -6.242245727566072586E-36, -0.7071067811865460184 ) ) ;
#241173 = ADVANCED_FACE ( 'NONE', ( #665243 ), #601510, .F. ) ;
#241172 = CARTESIAN_POINT ( 'NONE',  ( 9.410973582906416723, 34.40556575776298587, 27.80140070428641863 ) ) ;
#241174 = DIRECTION ( 'NONE',  ( -0.9674572926630607972, 0.000000000000000000, -0.2530343590761157668 ) ) ;
#241175 = COLOUR_RGB ( '',0.7921568627450980005, 0.8196078431372548767, 0.9333333333333333481 ) ;
#241176 = ORIENTED_EDGE ( 'NONE', *, *, #160550, .F. ) ;
#241178 = CARTESIAN_POINT ( 'NONE',  ( -11.50630508741339320, 8.959999999999995524, -2.599999999999970779 ) ) ;
#241177 = DIRECTION ( 'NONE',  ( 0.000000000000000000, 1.000000000000000000, 0.000000000000000000 ) ) ;
#241179 = CARTESIAN_POINT ( 'NONE',  ( 11.48467207865689588, 8.400000000000027001, -27.12458951855862921 ) ) ;
#241180 = CARTESIAN_POINT ( 'NONE',  ( 12.50217647779590635, -8.967058416776517049, -2.600000000000008082 ) ) ;
#241182 =( LENGTH_UNIT ( ) NAMED_UNIT ( * ) SI_UNIT ( .MILLI., .METRE. ) );
#241181 = CARTESIAN_POINT ( 'NONE',  ( -9.903843091779808816, 29.57857576141153899, -11.26560686556392987 ) ) ;
#241183 = CARTESIAN_POINT ( 'NONE',  ( 9.634999999999898534, -2.154999999999809734, -26.55199999999999605 ) ) ;
#241184 = ORIENTED_EDGE ( 'NONE', *, *, #563543, .T. ) ;
#241185 = CARTESIAN_POINT ( 'NONE',  ( 11.08875626830280048, -8.679999999999999716, -2.115025773880729876 ) ) ;
#241186 = CARTESIAN_POINT ( 'NONE',  ( -59.50127949962701024, -4.834676367392004792, -2.717403450535998743 ) ) ;
#241187 =( GEOMETRIC_REPRESENTATION_CONTEXT ( 3 ) GLOBAL_UNCERTAINTY_ASSIGNED_CONTEXT ( ( #627722 ) ) GLOBAL_UNIT_ASSIGNED_CONTEXT ( ( #720741, #64219, #16222 ) ) REPRESENTATION_CONTEXT ( 'NONE', 'WORKASPACE' ) );
#241188 = PRESENTATION_LAYER_ASSIGNMENT (  '', '', ( #63265 ) ) ;
#241191 = EDGE_CURVE ( 'NONE', #426689, #9996, #355364, .T. ) ;
#241190 = CARTESIAN_POINT ( 'NONE',  ( 2.184741267878461013, -14.22653999999998753, -5.082209248635114029 ) ) ;
#241189 =( NAMED_UNIT ( * ) SI_UNIT ( $, .STERADIAN. ) SOLID_ANGLE_UNIT ( ) );
#241192 = CARTESIAN_POINT ( 'NONE',  ( -2.350110802895332807, -0.9734477676387767175, 150.7331250000000296 ) ) ;
#241194 = EDGE_CURVE ( 'NONE', #220565, #290648, #549613, .T. ) ;
#241193 = VERTEX_POINT ( 'NONE', #780653 ) ;
#241197 = CARTESIAN_POINT ( 'NONE',  ( 14.36698530178095901, 14.76915553771534384, 3.848342558218203369 ) ) ;
#241196 = CARTESIAN_POINT ( 'NONE',  ( -13.52317588889753708, 8.243232204460532841, -27.98994930813692150 ) ) ;
#241195 = SURFACE_SIDE_STYLE ('',( #300939 ) ) ;
#241198 = FACE_BOUND ( 'NONE', #583793, .T. ) ;
#241201 = CARTESIAN_POINT ( 'NONE',  ( 13.52229530097899968, -8.550937228505537391, -2.744237319355443905 ) ) ;
#241200 = FILL_AREA_STYLE ('',( #349854 ) ) ;
#241199 = MECHANICAL_DESIGN_GEOMETRIC_PRESENTATION_REPRESENTATION (  '', ( #685664 ), #12109 ) ;
#241204 = ORIENTED_EDGE ( 'NONE', *, *, #347971, .F. ) ;
#241203 = CARTESIAN_POINT ( 'NONE',  ( -60.10000000000001563, 8.870770972288736900, -5.346659819738055042 ) ) ;
#241202 = DIRECTION ( 'NONE',  ( 0.000000000000000000, 0.7300945159970404497, -0.6833461770662417889 ) ) ;
#241205 = ORIENTED_EDGE ( 'NONE', *, *, #38650, .T. ) ;
#241206 = ADVANCED_FACE ( 'NONE', ( #128213, #311386 ), #474369, .F. ) ;
#241208 = CARTESIAN_POINT ( 'NONE',  ( 14.45235531900192782, 26.77131518073284511, 3.512203271008610184 ) ) ;
#241207 = VECTOR ( 'NONE', #614089, 1000.000000000000000 ) ;
#241209 = CARTESIAN_POINT ( 'NONE',  ( -11.20562293496970163, -9.619999999999999218, -28.33497422611930361 ) ) ;
#241211 = CARTESIAN_POINT ( 'NONE',  ( -10.10985426826330169, 9.047517864288579403, -27.72748394114760373 ) ) ;
#241210 = PRESENTATION_LAYER_ASSIGNMENT (  '', '', ( #596339 ) ) ;
#241212 = EDGE_CURVE ( 'NONE', #354444, #135640, #564765, .T. ) ;
#241216 = CARTESIAN_POINT ( 'NONE',  ( -5.571438680232311036, 1.175769127452482632, -6.955999999999999517 ) ) ;
#241215 = CARTESIAN_POINT ( 'NONE',  ( -10.48322589237710467, 8.932170704737929512, -2.786215412756171794 ) ) ;
#241214 = FILL_AREA_STYLE ('',( #285287 ) ) ;
#241213 = CARTESIAN_POINT ( 'NONE',  ( -10.47445641516969950, 8.507632221869799949, -28.41885429621699899 ) ) ;
#241218 = CARTESIAN_POINT ( 'NONE',  ( 11.37847323919870313, -10.12093740104949902, -27.21859999567573141 ) ) ;
#241217 = CARTESIAN_POINT ( 'NONE',  ( 0.07470036010881302146, 19.04745999999999739, -14.90897115221094538 ) ) ;
#241219 = ORIENTED_EDGE ( 'NONE', *, *, #454006, .F. ) ;
#241220 = SURFACE_SIDE_STYLE ('',( #245138 ) ) ;
#241223 = CARTESIAN_POINT ( 'NONE',  ( 13.67994654188326464, 20.39848961557965978, -6.152990173488873005 ) ) ;
#241222 = CARTESIAN_POINT ( 'NONE',  ( -11.84858387799821600, 8.556019029042039037, -27.23730733402479842 ) ) ;
#241221 = B_SPLINE_CURVE_WITH_KNOTS ( 'NONE', 3,
 ( #297338, #2477, #663026, #487773 ),
 .UNSPECIFIED., .F., .F.,
 ( 4, 4 ),
 ( 3.318532107016243839E-07, 0.0003657570205334675331 ),
 .UNSPECIFIED. ) ;
#241224 = UNCERTAINTY_MEASURE_WITH_UNIT (LENGTH_MEASURE( 1.000000000000000082E-05 ), #571241, 'distance_accuracy_value', 'NONE');
#241225 = CARTESIAN_POINT ( 'NONE',  ( 14.33565360059252392, -9.131381995046263356, -2.421313020264453719 ) ) ;
#241228 = ORIENTED_EDGE ( 'NONE', *, *, #596078, .T. ) ;
#241227 = DIRECTION ( 'NONE',  ( 1.200748232950198756E-17, 1.000000000000000000, -9.958396954283129968E-17 ) ) ;
#241226 = CARTESIAN_POINT ( 'NONE',  ( -11.11598619169526003, 8.946275248608740682, -28.04117014487999882 ) ) ;
#241229 = ORIENTED_EDGE ( 'NONE', *, *, #601830, .F. ) ;
#241230 = CYLINDRICAL_SURFACE ( 'NONE', #483369, 2.552700000000025948 ) ;
#241231 = AXIS2_PLACEMENT_3D ( 'NONE', #413048, #416955, #174198 ) ;
#241233 = CARTESIAN_POINT ( 'NONE',  ( -19.17699999999999960, 12.95399999999999530, 4.826000000000002288 ) ) ;
#241232 = CARTESIAN_POINT ( 'NONE',  ( 13.08265028648063755, 26.04519202119876553, 7.337865090166741489 ) ) ;
#241234 = DIRECTION ( 'NONE',  ( -0.000000000000000000, 0.000000000000000000, 1.000000000000000000 ) ) ;
#241235 = SURFACE_STYLE_USAGE ( .BOTH. , #598998 ) ;
#241236 = ORIENTED_EDGE ( 'NONE', *, *, #99160, .T. ) ;
#241238 = EDGE_CURVE ( 'NONE', #617223, #429234, #146028, .T. ) ;
#241237 = APPLICATION_CONTEXT ( 'automotive_design' ) ;
#241240 = ORIENTED_EDGE ( 'NONE', *, *, #518528, .T. ) ;
#241239 = ORIENTED_EDGE ( 'NONE', *, *, #86323, .F. ) ;
#241241 = MECHANICAL_DESIGN_GEOMETRIC_PRESENTATION_REPRESENTATION (  '', ( #495315 ), #609439 ) ;
#241242 = CARTESIAN_POINT ( 'NONE',  ( 5.064047112725746480, 6.598593616849050214, -6.956000000000000405 ) ) ;
#241244 = PLANE ( 'NONE',  #470340 ) ;
#241243 = CARTESIAN_POINT ( 'NONE',  ( -4.485932409128581710, 18.92299999999999827, -0.08455731190604802439 ) ) ;
#241245 = ORIENTED_EDGE ( 'NONE', *, *, #276884, .F. ) ;
#241246 = EDGE_CURVE ( 'NONE', #503056, #652220, #447021, .T. ) ;
#241247 = CARTESIAN_POINT ( 'NONE',  ( -58.25985814339000513, 1.085462887527997466, 6.777268403032000066 ) ) ;
#241249 = DIRECTION ( 'NONE',  ( -1.000000000000000000, 0.000000000000000000, 2.227757948682340100E-15 ) ) ;
#241248 = CARTESIAN_POINT ( 'NONE',  ( 11.84247880356013205, -10.40999042785123407, -27.59811568737413268 ) ) ;
#241250 = CARTESIAN_POINT ( 'NONE',  ( -10.77489255904378318, -9.472647369607923196, -27.48223435692518990 ) ) ;
#241251 = DIRECTION ( 'NONE',  ( 0.000000000000000000, -0.9467740111739045838, 0.3218990086435107867 ) ) ;
#241252 = CARTESIAN_POINT ( 'NONE',  ( -11.88494800315510602, -9.899999999999961275, -28.51829656459083395 ) ) ;
#241254 = CONICAL_SURFACE ( 'NONE', #50359, 11.45540000000000092, 0.7853981633974482790 ) ;
#241253 = CARTESIAN_POINT ( 'NONE',  ( 25.39158197534002070, -11.65815363167179441, -8.114344939885491215 ) ) ;
#241257 = ORIENTED_EDGE ( 'NONE', *, *, #302694, .T. ) ;
#241256 = ORIENTED_EDGE ( 'NONE', *, *, #647127, .T. ) ;
#241255 = DIRECTION ( 'NONE',  ( 1.000000000000000000, 0.000000000000000000, 0.000000000000000000 ) ) ;
#241258 = CARTESIAN_POINT ( 'NONE',  ( -1.567244251809583266, -0.6491738246507623433, -150.7708281249999231 ) ) ;
#241261 = EDGE_CURVE ( 'NONE', #216569, #380133, #124407, .T. ) ;
#241260 = EDGE_LOOP ( 'NONE', ( #380084, #721094, #425990, #706491, #743216 ) ) ;
#241259 = VECTOR ( 'NONE', #170130, 1000.000000000000000 ) ;
#241263 = CARTESIAN_POINT ( 'NONE',  ( -13.46200000000000685, -13.95110288847193658, -2.587723126028427689 ) ) ;
#241262 = CARTESIAN_POINT ( 'NONE',  ( -10.42110200552487598, 30.31119895435815792, 10.78894726986851715 ) ) ;
#241264 = DIRECTION ( 'NONE',  ( 1.200748232950198756E-17, 1.000000000000000000, -9.958396954283129968E-17 ) ) ;
#241266 = AXIS2_PLACEMENT_3D ( 'NONE', #577542, #517874, #32710 ) ;
#241265 = CARTESIAN_POINT ( 'NONE',  ( -12.03883874532384013, -10.21411195254994020, -28.39405786108125085 ) ) ;
#241267 = CARTESIAN_POINT ( 'NONE',  ( 10.96147293496950148, 9.035359386862374720, -27.97021556828983435 ) ) ;
#241268 = EDGE_CURVE ( 'NONE', #150436, #340458, #748413, .T. ) ;
#241270 = CARTESIAN_POINT ( 'NONE',  ( -58.80127949962701450, 1.172316650826997542, 7.964133730975000880 ) ) ;
#241269 = FACE_OUTER_BOUND ( 'NONE', #339513, .T. ) ;
#241271 = FACE_OUTER_BOUND ( 'NONE', #275703, .T. ) ;
#241272 = CARTESIAN_POINT ( 'NONE',  ( 13.01395626830280072, 8.680822618447249894, -3.084498356001769803 ) ) ;
#241274 = CARTESIAN_POINT ( 'NONE',  ( 5.221524947842865139, 35.81997635618898101, 13.92629908604878608 ) ) ;
#241273 = CARTESIAN_POINT ( 'NONE',  ( -6.200583963776832519, -0.1309791121713375639, -141.2823016480382705 ) ) ;
#241275 = CARTESIAN_POINT ( 'NONE',  ( 10.98555767767499525, -7.978210570499471466, -2.109870414589208210 ) ) ;
#241276 = PLANE ( 'NONE',  #714628 ) ;
#241277 = DIRECTION ( 'NONE',  ( 6.368600932165855350E-17, 0.8433920007691010357, 0.5372987372390639615 ) ) ;
#241278 = CARTESIAN_POINT ( 'NONE',  ( 9.661025114638638556, 34.37953510852864980, 27.17104624400022672 ) ) ;
#241279 = CARTESIAN_POINT ( 'NONE',  ( -10.71471710179049985, -14.40000000000000924, -29.02460659341610238 ) ) ;
#241281 =( NAMED_UNIT ( * ) PLANE_ANGLE_UNIT ( ) SI_UNIT ( $, .RADIAN. ) );
#241280 = B_SPLINE_CURVE_WITH_KNOTS ( 'NONE', 3,
 ( #28115, #270953, #755976, #211157 ),
 .UNSPECIFIED., .F., .F.,
 ( 4, 4 ),
 ( 0.000000000000000000, 1.000000000000000000 ),
 .UNSPECIFIED. ) ;
#241282 = CARTESIAN_POINT ( 'NONE',  ( 12.86232327416209920, -8.685587999187630359, -2.105347075375080479 ) ) ;
#241283 = FILL_AREA_STYLE ('',( #591184 ) ) ;
#241285 = LINE ( 'NONE', #610816, #228609 ) ;
#241284 = CARTESIAN_POINT ( 'NONE',  ( 13.81905226261342889, 25.32906761363635439, -5.499083883989993815 ) ) ;
#241286 = CARTESIAN_POINT ( 'NONE',  ( 8.748973027480740683, 14.70793126456082689, 1.609812870268988672 ) ) ;
#241288 = ORIENTED_EDGE ( 'NONE', *, *, #727491, .T. ) ;
#241287 = AXIS2_PLACEMENT_3D ( 'NONE', #54397, #297226, #245327 ) ;
#241290 = DIRECTION ( 'NONE',  ( 1.000000000000000000, 0.000000000000000000, 0.000000000000000000 ) ) ;
#241289 = DIRECTION ( 'NONE',  ( -1.000000000000000000, 0.000000000000000000, 0.000000000000000000 ) ) ;
#241291 = MECHANICAL_DESIGN_GEOMETRIC_PRESENTATION_REPRESENTATION (  '', ( #608944 ), #317528 ) ;
#241292 = EDGE_CURVE ( 'NONE', #241985, #430141, #190642, .T. ) ;
#241293 = CARTESIAN_POINT ( 'NONE',  ( -14.34999999999999964, -8.211832307747327420, -2.352888590424178972 ) ) ;
#241294 = CARTESIAN_POINT ( 'NONE',  ( -11.14588842074680741, 9.035359386862339193, -2.479784431710178705 ) ) ;
#241297 = CARTESIAN_POINT ( 'NONE',  ( -4.539848101265823388, 19.04745999999999739, -12.70000000000000284 ) ) ;
#241296 =( NAMED_UNIT ( * ) PLANE_ANGLE_UNIT ( ) SI_UNIT ( $, .RADIAN. ) );
#241295 = CARTESIAN_POINT ( 'NONE',  ( 0.000000000000000000, 81.00000000000000000, 1.649999999999999911 ) ) ;
#241298 = CARTESIAN_POINT ( 'NONE',  ( 12.13895626830279895, -10.17999999999999972, -27.36502577388069923 ) ) ;
#241300 = CARTESIAN_POINT ( 'NONE',  ( 12.68081852095179052, 25.94563711545412232, -8.012295530343433114 ) ) ;
#241299 = DIRECTION ( 'NONE',  ( 0.000000000000000000, -1.000000000000000000, 0.000000000000000000 ) ) ;
#241301 = EDGE_CURVE ( 'NONE', #438378, #269649, #406160, .T. ) ;
#241302 = CARTESIAN_POINT ( 'NONE',  ( 12.08963842074649619, -8.119999999999979678, -2.115025773880731652 ) ) ;
#241303 = ORIENTED_EDGE ( 'NONE', *, *, #428697, .F. ) ;
#241304 = FILL_AREA_STYLE ('',( #662829 ) ) ;
#241305 = EDGE_LOOP ( 'NONE', ( #561010, #785462 ) ) ;
#241307 = CARTESIAN_POINT ( 'NONE',  ( -10.66402093492990133, 7.861310592114749696, -27.66150358420020083 ) ) ;
#241306 = CARTESIAN_POINT ( 'NONE',  ( 12.46836557233049803, 8.978363035374371748, -2.346121310230993018 ) ) ;
#241309 = ORIENTED_EDGE ( 'NONE', *, *, #713473, .F. ) ;
#241308 = AXIS2_PLACEMENT_3D ( 'NONE', #584350, #51359, #294155 ) ;
#241311 = CARTESIAN_POINT ( 'NONE',  ( 11.32509314446260795, -9.472894203382757894, -27.35369266657432519 ) ) ;
#241310 = CARTESIAN_POINT ( 'NONE',  ( 25.77489534173733077, 10.78417318054682816, -7.977306880880573381 ) ) ;
#241312 = CARTESIAN_POINT ( 'NONE',  ( 14.72178428645350046, 30.37808544277310574, 2.115466009390986279 ) ) ;
#241314 = ORIENTED_EDGE ( 'NONE', *, *, #609769, .T. ) ;
#241313 =( LENGTH_UNIT ( ) NAMED_UNIT ( * ) SI_UNIT ( .MILLI., .METRE. ) );
#241315 = ORIENTED_EDGE ( 'NONE', *, *, #671744, .F. ) ;
#241316 = ADVANCED_FACE ( 'NONE', ( #99769 ), #453957, .F. ) ;
#241317 = CARTESIAN_POINT ( 'NONE',  ( -2.203343654984616151, 18.72563579861430583, 45.67999138588018582 ) ) ;
#241318 = EDGE_CURVE ( 'NONE', #577620, #325200, #18594, .T. ) ;
#241319 = ORIENTED_EDGE ( 'NONE', *, *, #133900, .F. ) ;
#241321 = ORIENTED_EDGE ( 'NONE', *, *, #738310, .T. ) ;
#241320 = FACE_BOUND ( 'NONE', #309967, .T. ) ;
#241323 = ORIENTED_EDGE ( 'NONE', *, *, #553090, .F. ) ;
#241322 = CARTESIAN_POINT ( 'NONE',  ( -11.90562293496969914, 8.679999999999999716, -3.084974226119260088 ) ) ;
#241324 = ORIENTED_EDGE ( 'NONE', *, *, #680565, .T. ) ;
#241325 = VECTOR ( 'NONE', #165964, 1000.000000000000000 ) ;
#241327 = VERTEX_POINT ( 'NONE', #92023 ) ;
#241326 = PRESENTATION_STYLE_ASSIGNMENT (( #420356 ) ) ;
#241329 =( NAMED_UNIT ( * ) SI_UNIT ( $, .STERADIAN. ) SOLID_ANGLE_UNIT ( ) );
#241328 = FACE_OUTER_BOUND ( 'NONE', #228487, .T. ) ;
#241331 = ORIENTED_EDGE ( 'NONE', *, *, #784976, .F. ) ;
#241330 = STYLED_ITEM ( 'NONE', ( #153938 ), #537233 ) ;
#241333 = FILL_AREA_STYLE_COLOUR ( '', #205177 ) ;
#241332 = SURFACE_SIDE_STYLE ('',( #356869 ) ) ;
#241335 = ORIENTED_EDGE ( 'NONE', *, *, #492888, .F. ) ;
#241334 = DIRECTION ( 'NONE',  ( 1.722580411644950118E-15, -1.000000000000000000, 0.000000000000000000 ) ) ;
#241336 = CARTESIAN_POINT ( 'NONE',  ( -11.22930767767519455, 8.120000000000020535, -28.33497422611931071 ) ) ;
#241337 = UNCERTAINTY_MEASURE_WITH_UNIT (LENGTH_MEASURE( 1.000000000000000082E-05 ), #220045, 'distance_accuracy_value', 'NONE');
#241338 = ORIENTED_EDGE ( 'NONE', *, *, #647187, .F. ) ;
#241339 = CARTESIAN_POINT ( 'NONE',  ( 28.26000000000000867, 19.00000000000000355, 151.0000000000000000 ) ) ;
#241340 = DIRECTION ( 'NONE',  ( 1.000000000000000000, 0.000000000000000000, 0.000000000000000000 ) ) ;
#241342 = VERTEX_POINT ( 'NONE', #580973 ) ;
#241341 = CARTESIAN_POINT ( 'NONE',  ( -10.27021482718439849, -8.836200073045006320, -2.093124895967897636 ) ) ;
#241343 = CARTESIAN_POINT ( 'NONE',  ( -58.61259222647703382, -8.398800009146814460, 0.8691767600480251321 ) ) ;
#241344 = VERTEX_POINT ( 'NONE', #525222 ) ;
#241346 =( GEOMETRIC_REPRESENTATION_CONTEXT ( 3 ) GLOBAL_UNCERTAINTY_ASSIGNED_CONTEXT ( ( #599464 ) ) GLOBAL_UNIT_ASSIGNED_CONTEXT ( ( #487436, #428042, #718480 ) ) REPRESENTATION_CONTEXT ( 'NONE', 'WORKASPACE' ) );
#241345 = CARTESIAN_POINT ( 'NONE',  ( 1.974570148818873700E-15, 13.14450000000000429, 5.334000000000000519 ) ) ;
#241347 = CARTESIAN_POINT ( 'NONE',  ( -9.983426477796184528, -8.183738139477439333, -1.981961863313059125 ) ) ;
#241350 = VERTEX_POINT ( 'NONE', #159586 ) ;
#241349 = EDGE_CURVE ( 'NONE', #66796, #50957, #44037, .T. ) ;
#241348 = CARTESIAN_POINT ( 'NONE',  ( 5.488737369677863853, 14.68063748959423620, 2.652120084642939357 ) ) ;
#241351 = CIRCLE ( 'NONE', #343060, 3.500000000000003109 ) ;
#241353 = CARTESIAN_POINT ( 'NONE',  ( -1.837027560778226043, -13.26441201829864447, -0.02539999999999851057 ) ) ;
#241352 = CARTESIAN_POINT ( 'NONE',  ( 8.685000000000140830, -4.934999999999799769, -26.60200000000000031 ) ) ;
#241355 =( NAMED_UNIT ( * ) PLANE_ANGLE_UNIT ( ) SI_UNIT ( $, .RADIAN. ) );
#241354 = DIRECTION ( 'NONE',  ( 0.000000000000000000, -1.000000000000000000, 0.000000000000000000 ) ) ;
#241356 = CARTESIAN_POINT ( 'NONE',  ( 7.060000000000146159, 5.158364639126949314, -31.50000000000000000 ) ) ;
#241358 = ORIENTED_EDGE ( 'NONE', *, *, #169829, .T. ) ;
#241357 = DIRECTION ( 'NONE',  ( 1.000000000000000000, 0.000000000000000000, -2.227757948682340100E-15 ) ) ;
#241359 = CIRCLE ( 'NONE', #545954, 15.25000000000002309 ) ;
#241361 = ADVANCED_FACE ( 'NONE', ( #771885 ), #279041, .F. ) ;
#241360 = CARTESIAN_POINT ( 'NONE',  ( 11.53487308183611937, -8.399999999999982592, -3.268510688530048114 ) ) ;
#241363 = CARTESIAN_POINT ( 'NONE',  ( 11.13068760159639936, 7.966781475679689528, -2.228464150958629819 ) ) ;
#241362 = DIRECTION ( 'NONE',  ( -0.000000000000000000, -0.000000000000000000, -1.000000000000000000 ) ) ;
#241366 = CARTESIAN_POINT ( 'NONE',  ( -10.43485481029826367, 30.88922584933160209, -10.77561160208716551 ) ) ;
#241365 = DIRECTION ( 'NONE',  ( -1.000000000000000000, -3.259387222699669870E-16, -3.146741282193379919E-16 ) ) ;
#241364 =( LENGTH_UNIT ( ) NAMED_UNIT ( * ) SI_UNIT ( .MILLI., .METRE. ) );
#241367 = ADVANCED_FACE ( 'NONE', ( #760175 ), #715955, .F. ) ;
#241368 = AXIS2_PLACEMENT_3D ( 'NONE', #491187, #566459, #435679 ) ;
#241370 = EDGE_LOOP ( 'NONE', ( #371759, #359954, #731633, #243182 ) ) ;
#241369 = CARTESIAN_POINT ( 'NONE',  ( -8.457084131827160789, 0.2540000000000007807, 12.67814371220003089 ) ) ;
#241371 = CARTESIAN_POINT ( 'NONE',  ( 5.529900738661931214, 14.48036603930459520, 0.7497907088577664414 ) ) ;
#241373 = PRESENTATION_LAYER_ASSIGNMENT (  '', '', ( #114657 ) ) ;
#241372 = MECHANICAL_DESIGN_GEOMETRIC_PRESENTATION_REPRESENTATION (  '', ( #749396 ), #37932 ) ;
#241374 = CARTESIAN_POINT ( 'NONE',  ( -58.88046862790503155, 1.877471578572942557, -0.4417077949589883756 ) ) ;
#241375 = CARTESIAN_POINT ( 'NONE',  ( -12.95708019104251107, 23.96928225540838397, 7.302070329704895890 ) ) ;
#241376 = ORIENTED_EDGE ( 'NONE', *, *, #363760, .T. ) ;
#241378 = CARTESIAN_POINT ( 'NONE',  ( -11.37230356478273485, -17.09686999126948237, 5.708143577490796261 ) ) ;
#241377 = SURFACE_SIDE_STYLE ('',( #610915 ) ) ;
#241380 = CARTESIAN_POINT ( 'NONE',  ( -11.32509314446289572, -10.32710579661719663, -27.35369266657432519 ) ) ;
#241379 = B_SPLINE_CURVE_WITH_KNOTS ( 'NONE', 3,
 ( #100703, #470450, #585849, #526153 ),
 .UNSPECIFIED., .F., .F.,
 ( 4, 4 ),
 ( 0.000000000000000000, 1.000000000000000000 ),
 .UNSPECIFIED. ) ;
#241381 = CARTESIAN_POINT ( 'NONE',  ( 10.19805767767500448, 8.824464672112110719, -28.21528036099520520 ) ) ;
#241383 = CARTESIAN_POINT ( 'NONE',  ( -8.616581665336024543, 19.28189987260940086, 27.71013174983454164 ) ) ;
#241382 = CARTESIAN_POINT ( 'NONE',  ( 10.27713223226944095, 34.23283634490341854, 27.59514645798388344 ) ) ;
#241386 = CARTESIAN_POINT ( 'NONE',  ( 6.825171835169099310, 19.04999999999999716, -14.60650668877321756 ) ) ;
#241385 = FACE_OUTER_BOUND ( 'NONE', #363077, .T. ) ;
#241384 = CARTESIAN_POINT ( 'NONE',  ( 2.807488804049234954, 34.85812607229404847, -14.73492546033008921 ) ) ;
#241387 =( NAMED_UNIT ( * ) SI_UNIT ( $, .STERADIAN. ) SOLID_ANGLE_UNIT ( ) );
#241389 = CARTESIAN_POINT ( 'NONE',  ( 13.20854064791569371, 19.72629202654400160, -6.836718389861214717 ) ) ;
#241388 = CARTESIAN_POINT ( 'NONE',  ( -1.124123765689039267, -14.22653999999998753, -1.591928544011271374 ) ) ;
#241390 = CARTESIAN_POINT ( 'NONE',  ( 10.23270626830279895, 8.825083957014799196, -2.964559500614960097 ) ) ;
#241392 = MECHANICAL_DESIGN_GEOMETRIC_PRESENTATION_REPRESENTATION (  '', ( #494914 ), #482480 ) ;
#241391 = CARTESIAN_POINT ( 'NONE',  ( 0.000000000000000000, 2.350110802895525097, 144.1450000000001239 ) ) ;
#241393 = CARTESIAN_POINT ( 'NONE',  ( -11.26068018545869975, -10.32446467211210006, -28.21528036099519809 ) ) ;
#241395 = CARTESIAN_POINT ( 'NONE',  ( -13.57930100524587047, 20.74947283989564184, -6.067117532076610864 ) ) ;
#241394 = AXIS2_PLACEMENT_3D ( 'NONE', #386373, #91821, #449861 ) ;
#241396 = DIRECTION ( 'NONE',  ( 0.7071067811865597852, -0.7071067811865352493, 0.000000000000000000 ) ) ;
#241398 = CARTESIAN_POINT ( 'NONE',  ( -11.52585626830299859, -7.840000000000000746, -2.923316150746189557 ) ) ;
#241397 = CARTESIAN_POINT ( 'NONE',  ( -0.6350000000000001199, 9.155493835235202306E-49, -1.155313367899308713E-33 ) ) ;
#241403 = EDGE_CURVE ( 'NONE', #537412, #607674, #642503, .T. ) ;
#241402 = SURFACE_SIDE_STYLE ('',( #726477 ) ) ;
#241401 = STYLED_ITEM ( 'NONE', ( #694025 ), #285269 ) ;
#241400 = CARTESIAN_POINT ( 'NONE',  ( 9.634930087025265877, -14.34918571428571887, 8.980256121069135844 ) ) ;
#241399 = CARTESIAN_POINT ( 'NONE',  ( 31.99999999999999289, 35.79999999999999716, 8.199999999999999289 ) ) ;
#241404 = PRESENTATION_LAYER_ASSIGNMENT (  '', '', ( #37961 ) ) ;
#241405 = ORIENTED_EDGE ( 'NONE', *, *, #755457, .T. ) ;
#241407 =( GEOMETRIC_REPRESENTATION_CONTEXT ( 3 ) GLOBAL_UNCERTAINTY_ASSIGNED_CONTEXT ( ( #685641 ) ) GLOBAL_UNIT_ASSIGNED_CONTEXT ( ( #16782, #505933, #323386 ) ) REPRESENTATION_CONTEXT ( 'NONE', 'WORKASPACE' ) );
#241406 = CARTESIAN_POINT ( 'NONE',  ( 11.40549163955488865, 5.080000000000000071, 9.785558592920764909 ) ) ;
#241408 = CARTESIAN_POINT ( 'NONE',  ( -9.849999999999999645, -14.44999999999999929, -3.949999999999999734 ) ) ;
#241409 = CARTESIAN_POINT ( 'NONE',  ( 12.47300981112930174, -8.967058416776515273, -2.272608670427837207 ) ) ;
#241410 = CARTESIAN_POINT ( 'NONE',  ( 26.03155724148457750, -10.14897928106178249, -2.126124982319122392 ) ) ;
#241412 = DIRECTION ( 'NONE',  ( 1.060029709293228200E-15, -0.9641423253146379491, 0.2653857127595285470 ) ) ;
#241411 = CARTESIAN_POINT ( 'NONE',  ( 12.96317995295759218, -9.899999999999955946, -28.49663563907282793 ) ) ;
#241413 = ADVANCED_FACE ( 'NONE', ( #306515 ), #600569, .T. ) ;
#241414 = ORIENTED_EDGE ( 'NONE', *, *, #508690, .T. ) ;
#241415 = CARTESIAN_POINT ( 'NONE',  ( 11.11619793301606585, 7.853716382686535269, -28.04115290512528702 ) ) ;
#241417 =( GEOMETRIC_REPRESENTATION_CONTEXT ( 3 ) GLOBAL_UNCERTAINTY_ASSIGNED_CONTEXT ( ( #766008 ) ) GLOBAL_UNIT_ASSIGNED_CONTEXT ( ( #426713, #474421, #418924 ) ) REPRESENTATION_CONTEXT ( 'NONE', 'WORKASPACE' ) );
#241416 = DIRECTION ( 'NONE',  ( 2.143353522008670352E-17, -0.9537166527806840710, 0.3007067445349505541 ) ) ;
#241420 = CARTESIAN_POINT ( 'NONE',  ( 13.37692699563429599, 10.93691891324976240, -2.495729649206802403 ) ) ;
#241419 = CARTESIAN_POINT ( 'NONE',  ( -13.46200000000000330, -13.84445438506854664, -2.505240351195714865 ) ) ;
#241418 = VECTOR ( 'NONE', #779888, 1000.000000000000000 ) ;
#241421 = CARTESIAN_POINT ( 'NONE',  ( 6.940995816492725901, 36.31152574586727155, -13.15403763395218206 ) ) ;
#241422 =( GEOMETRIC_REPRESENTATION_CONTEXT ( 3 ) GLOBAL_UNCERTAINTY_ASSIGNED_CONTEXT ( ( #420997 ) ) GLOBAL_UNIT_ASSIGNED_CONTEXT ( ( #398074, #640536, #752045 ) ) REPRESENTATION_CONTEXT ( 'NONE', 'WORKASPACE' ) );
#241423 = CARTESIAN_POINT ( 'NONE',  ( 10.70838842074648767, 8.503175810216109909, -2.049586744176477904 ) ) ;
#241424 = CARTESIAN_POINT ( 'NONE',  ( -59.25064267419900688, -4.496042580000005451, 0.9426809345950005747 ) ) ;
#241425 = COLOUR_RGB ( '',0.4274509803921568429, 0.4588235294117646856, 0.4941176470588235503 ) ;
#241427 = UNCERTAINTY_MEASURE_WITH_UNIT (LENGTH_MEASURE( 1.000000000000000082E-05 ), #585069, 'distance_accuracy_value', 'NONE');
#241426 = PRESENTATION_LAYER_ASSIGNMENT (  '', '', ( #279525 ) ) ;
#241428 = ADVANCED_FACE ( 'NONE', ( #656547 ), #363387, .F. ) ;
#241430 = ORIENTED_EDGE ( 'NONE', *, *, #657275, .F. ) ;
#241429 = DIRECTION ( 'NONE',  ( -1.000000000000000000, -1.204669080539449097E-16, 0.000000000000000000 ) ) ;
#241433 = ORIENTED_EDGE ( 'NONE', *, *, #460278, .T. ) ;
#241432 = CARTESIAN_POINT ( 'NONE',  ( -14.34920590007044794, 5.974035911726124581, -2.600000000000008527 ) ) ;
#241431 = CARTESIAN_POINT ( 'NONE',  ( -13.01375626830300014, -8.679999999999999716, -3.084974226119280072 ) ) ;
#241434 = LINE ( 'NONE', #483790, #264717 ) ;
#241436 = CARTESIAN_POINT ( 'NONE',  ( -24.99999999999999289, -25.00000000000000000, 19.00000000000000355 ) ) ;
#241435 = CARTESIAN_POINT ( 'NONE',  ( 14.80145374893182897, 25.52882278522847059, 1.457084817256401932 ) ) ;
#241437 = PRESENTATION_STYLE_ASSIGNMENT (( #786181 ) ) ;
#241438 = CARTESIAN_POINT ( 'NONE',  ( -120.0874490949379521, 7.015925951617433043, 152.3999999999999773 ) ) ;
#241439 = EDGE_CURVE ( 'NONE', #298560, #584671, #67531, .T. ) ;
#241441 = ORIENTED_EDGE ( 'NONE', *, *, #204853, .T. ) ;
#241440 = CARTESIAN_POINT ( 'NONE',  ( 24.63580899349329911, -13.18030785816913131, -8.636000000000001009 ) ) ;
#241442 = EDGE_CURVE ( 'NONE', #667595, #227488, #624156, .T. ) ;
#241443 =( GEOMETRIC_REPRESENTATION_CONTEXT ( 3 ) GLOBAL_UNCERTAINTY_ASSIGNED_CONTEXT ( ( #218092 ) ) GLOBAL_UNIT_ASSIGNED_CONTEXT ( ( #153024, #104904, #164712 ) ) REPRESENTATION_CONTEXT ( 'NONE', 'WORKASPACE' ) );
#241444 = VERTEX_POINT ( 'NONE', #15570 ) ;
#241445 = VERTEX_POINT ( 'NONE', #262419 ) ;
#241446 = VERTEX_POINT ( 'NONE', #564343 ) ;
#241447 = ORIENTED_EDGE ( 'NONE', *, *, #143325, .T. ) ;
#241448 = ORIENTED_EDGE ( 'NONE', *, *, #504488, .T. ) ;
#241449 = STYLED_ITEM ( 'NONE', ( #287268 ), #595381 ) ;
#241450 = ORIENTED_EDGE ( 'NONE', *, *, #702165, .F. ) ;
#241452 = CARTESIAN_POINT ( 'NONE',  ( -9.832864669821718806, 7.961314395355779894, -28.22751842863739924 ) ) ;
#241451 = CARTESIAN_POINT ( 'NONE',  ( -12.99380508741340634, -8.400000000000002132, -3.246632301492379469 ) ) ;
#241453 = DIRECTION ( 'NONE',  ( 1.131240564625439637E-16, 4.690997416412392070E-17, 1.000000000000000000 ) ) ;
#241454 = VECTOR ( 'NONE', #166486, 1000.000000000000000 ) ;
#241455 = CIRCLE ( 'NONE', #521093, 2.750000000000000000 ) ;
#241456 = EDGE_CURVE ( 'NONE', #344089, #211398, #237152, .T. ) ;
#241458 = COLOUR_RGB ( '',0.4274509803921568429, 0.4588235294117646856, 0.4941176470588235503 ) ;
#241457 = PLANE ( 'NONE',  #201364 ) ;
#241460 = DIRECTION ( 'NONE',  ( -1.393821796706190529E-16, 0.7660444431189773473, 0.6427876096865403621 ) ) ;
#241459 = CARTESIAN_POINT ( 'NONE',  ( -1.746070604847536734, 0.02540000000000000244, 12.96272394284546259 ) ) ;
#241461 = VERTEX_POINT ( 'NONE', #433549 ) ;
#241463 = EDGE_LOOP ( 'NONE', ( #728737, #269580, #387820, #514711 ) ) ;
#241462 = CARTESIAN_POINT ( 'NONE',  ( 2.007740335749770288, 35.74111309988228413, -14.73686220850397888 ) ) ;
#241465 = ORIENTED_EDGE ( 'NONE', *, *, #42251, .F. ) ;
#241464 = CARTESIAN_POINT ( 'NONE',  ( -8.573032156926805314, 18.41694754067404105, 27.19765933488668708 ) ) ;
#241466 = DIRECTION ( 'NONE',  ( -1.000000000000000000, -3.816391647148975608E-17, 0.000000000000000000 ) ) ;
#241467 = CARTESIAN_POINT ( 'NONE',  ( -5.421743028764733907, -7.971211574486838813, -34.86488792462736086 ) ) ;
#241468 = CARTESIAN_POINT ( 'NONE',  ( -10.98511145993630045, 9.252526696903869308, -2.898313321902590278 ) ) ;
#241469 =( GEOMETRIC_REPRESENTATION_CONTEXT ( 3 ) GLOBAL_UNCERTAINTY_ASSIGNED_CONTEXT ( ( #478177 ) ) GLOBAL_UNIT_ASSIGNED_CONTEXT ( ( #728761, #108549, #545697 ) ) REPRESENTATION_CONTEXT ( 'NONE', 'WORKASPACE' ) );
#241471 = FILL_AREA_STYLE_COLOUR ( '', #506881 ) ;
#241470 = SURFACE_SIDE_STYLE ('',( #140714 ) ) ;
#241474 = CARTESIAN_POINT ( 'NONE',  ( -11.11264101100860202, 8.960000000000018616, -27.85000000000002984 ) ) ;
#241473 = CARTESIAN_POINT ( 'NONE',  ( 2.350110802895332807, -0.9734477676387752743, 145.0181249999999977 ) ) ;
#241472 = B_SPLINE_SURFACE_WITH_KNOTS ( 'NONE', 3, 1, ( 
 ( #254566, #333839 ),
 ( #142978, #35189 ),
 ( #568212, #512486 ),
 ( #572166, #266304 ),
 ( #31264, #751342 ),
 ( #341635, #94887 ),
 ( #385598, #583914 ),
 ( #520329, #393427 ),
 ( #397346, #154751 ),
 ( #270204, #39116 ),
 ( #516421, #504681 ) ),
 .UNSPECIFIED., .F., .F., .F.,
 ( 4, 1, 1, 1, 1, 1, 1, 1, 4 ),
 ( 2, 2 ),
 ( 0.000000000000000000, 0.1347300249402026695, 0.2632835908937107283, 0.3876277876175081016, 0.5084079506145313676, 0.6277632733680630350, 0.7485806476488247041, 0.8719513556186599956, 1.000000000000000000 ),
 ( 0.000000000000000000, 1.000000000000000000 ),
 .UNSPECIFIED. ) ;
#241476 = ORIENTED_EDGE ( 'NONE', *, *, #110604, .F. ) ;
#241475 = EDGE_CURVE ( 'NONE', #760931, #470938, #236171, .T. ) ;
#241477 = CARTESIAN_POINT ( 'NONE',  ( 0.001173296688459981186, 0.000000000000000000, 0.0004541623000455053479 ) ) ;
#241478 = CARTESIAN_POINT ( 'NONE',  ( -13.96118975241333260, 2.681620243487568001, 5.749017109923419078 ) ) ;
#241481 = ORIENTED_EDGE ( 'NONE', *, *, #748050, .T. ) ;
#241480 = LINE ( 'NONE', #483833, #382 ) ;
#241479 = PRESENTATION_LAYER_ASSIGNMENT (  '', '', ( #215888 ) ) ;
#241482 = CARTESIAN_POINT ( 'NONE',  ( 14.20748585129035924, 29.35245169358576334, -4.399310261408741596 ) ) ;
#241483 = CARTESIAN_POINT ( 'NONE',  ( 11.29112308183610125, -7.853541617489250726, -2.408785090296500009 ) ) ;
#241484 = CARTESIAN_POINT ( 'NONE',  ( 2.491945699271584935, 0.02540000000001398084, -13.15649050561722433 ) ) ;
#241487 = VERTEX_POINT ( 'NONE', #202639 ) ;
#241486 =( LENGTH_UNIT ( ) NAMED_UNIT ( * ) SI_UNIT ( .MILLI., .METRE. ) );
#241485 = STYLED_ITEM ( 'NONE', ( #598192 ), #349252 ) ;
#241488 = CIRCLE ( 'NONE', #330728, 1.199999999999999734 ) ;
#241489 = CARTESIAN_POINT ( 'NONE',  ( -11.91411466982170175, 8.110619098901260315, -28.35122242344310095 ) ) ;
#241490 = CARTESIAN_POINT ( 'NONE',  ( -11.35125626830300050, 7.840000000000022062, -27.52668384925377865 ) ) ;
#241491 = CARTESIAN_POINT ( 'NONE',  ( -14.93238457596405055, 16.42570411112580331, 15.37559963318877188 ) ) ;
#241493 = FILL_AREA_STYLE_COLOUR ( '', #629893 ) ;
#241492 = CARTESIAN_POINT ( 'NONE',  ( 12.08002293496950053, 8.679176575165691077, -2.114551300466510408 ) ) ;
#241494 = PRESENTATION_LAYER_ASSIGNMENT (  '', '', ( #89220 ) ) ;
#241495 = CARTESIAN_POINT ( 'NONE',  ( 14.90521468146819473, 31.33084019416414989, 1.683628430947039956 ) ) ;
#241496 = CYLINDRICAL_SURFACE ( 'NONE', #480017, 27.94000000000000483 ) ;
#241497 = CARTESIAN_POINT ( 'NONE',  ( 6.317180528312187349, 4.495547695540856203, 27.86225042072061697 ) ) ;
#241498 = CARTESIAN_POINT ( 'NONE',  ( -12.12529704173226364, 19.47619436446755259, -8.830468379723736660 ) ) ;
#241502 = SURFACE_STYLE_FILL_AREA ( #782335 ) ;
#241501 = CARTESIAN_POINT ( 'NONE',  ( -31.74999999999995737, 0.000000000000000000, 0.000000000000000000 ) ) ;
#241500 = CARTESIAN_POINT ( 'NONE',  ( -9.882106268303029850, 7.975535327887899761, -2.965280360995160347 ) ) ;
#241499 = CARTESIAN_POINT ( 'NONE',  ( -3.513847726503405600, 14.47438992890812592, 0.9780091574875806604 ) ) ;
#241503 = CARTESIAN_POINT ( 'NONE',  ( 11.84180767767499631, 7.840549487480883428, -2.924266028710120313 ) ) ;
#241504 = SURFACE_STYLE_USAGE ( .BOTH. , #245445 ) ;
#241507 = CARTESIAN_POINT ( 'NONE',  ( 2.514471713899368410, -14.22653999999998753, 3.380668570134126139 ) ) ;
#241506 = CARTESIAN_POINT ( 'NONE',  ( -2.307670551160840411, -14.00788359192790544, -0.02539999999999842037 ) ) ;
#241505 = CARTESIAN_POINT ( 'NONE',  ( 12.03947589237690607, 8.963810108927880549, -27.84999999999999076 ) ) ;
#241508 = SURFACE_STYLE_FILL_AREA ( #122075 ) ;
#241509 = LINE ( 'NONE', #527840, #770075 ) ;
#241511 = CARTESIAN_POINT ( 'NONE',  ( -10.34389101100860309, 8.613569957361853824, -27.23965484629940192 ) ) ;
#241510 = DIRECTION ( 'NONE',  ( -0.000000000000000000, 1.000000000000000000, -0.000000000000000000 ) ) ;
#241513 = CARTESIAN_POINT ( 'NONE',  ( 7.366373958478003026, -5.988667153488983708, -32.31499479571958489 ) ) ;
#241512 = MECHANICAL_DESIGN_GEOMETRIC_PRESENTATION_REPRESENTATION (  '', ( #292705 ), #584193 ) ;
#241514 = CARTESIAN_POINT ( 'NONE',  ( 25.98225850840482920, 10.27454284995946310, -6.988487012557293099 ) ) ;
#241515 = ORIENTED_EDGE ( 'NONE', *, *, #480020, .F. ) ;
#241516 = CARTESIAN_POINT ( 'NONE',  ( 11.84516132824724011, 18.51925225219872218, -9.202833975202970862 ) ) ;
#241518 = CARTESIAN_POINT ( 'NONE',  ( 0.000000000000000000, 0.2540000000000007807, 0.000000000000000000 ) ) ;
#241517 = MECHANICAL_DESIGN_GEOMETRIC_PRESENTATION_REPRESENTATION (  '', ( #584198 ), #368179 ) ;
#241519 = CARTESIAN_POINT ( 'NONE',  ( 10.58984685212510080, 9.035359386862374720, -27.97021556828983435 ) ) ;
#241521 = EDGE_CURVE ( 'NONE', #289964, #491522, #190923, .T. ) ;
#241520 = CARTESIAN_POINT ( 'NONE',  ( 14.60374566531609730, 18.78640887835102191, -3.425033364715357909 ) ) ;
#241523 = CARTESIAN_POINT ( 'NONE',  ( -11.17318018545869762, 8.821789429500503488, -3.090129585410771984 ) ) ;
#241522 = CARTESIAN_POINT ( 'NONE',  ( -10.08995239827860146, -9.116850034373198852, -2.787670900142700248 ) ) ;
#241524 = VERTEX_POINT ( 'NONE', #11643 ) ;
#241526 = CARTESIAN_POINT ( 'NONE',  ( 9.765839601636109535, -10.42857440818139914, -28.03495700856050021 ) ) ;
#241525 = FACE_OUTER_BOUND ( 'NONE', #278040, .T. ) ;
#241529 = SURFACE_SIDE_STYLE ('',( #714905 ) ) ;
#241528 = LINE ( 'NONE', #54537, #104241 ) ;
#241527 = SURFACE_SIDE_STYLE ('',( #74117 ) ) ;
#241531 = DIRECTION ( 'NONE',  ( 0.000000000000000000, 2.465190328815661892E-32, 1.000000000000000000 ) ) ;
#241530 = FILL_AREA_STYLE_COLOUR ( '', #563121 ) ;
#241532 = DIRECTION ( 'NONE',  ( 0.000000000000000000, -1.000000000000000000, 0.000000000000000000 ) ) ;
#241533 = CIRCLE ( 'NONE', #76154, 5.500000000000005329 ) ;
#241535 = CARTESIAN_POINT ( 'NONE',  ( 114.3000000000000114, 12.70000000000000107, -143.1999999999999886 ) ) ;
#241534 = CARTESIAN_POINT ( 'NONE',  ( -12.64800981112949430, 7.832941583223460569, -2.927391329572142098 ) ) ;
#241536 = CARTESIAN_POINT ( 'NONE',  ( -1.792136070279998883, 13.96967046293999637, 2.107879645230332901E-16 ) ) ;
#241538 = CARTESIAN_POINT ( 'NONE',  ( -10.59097323919899836, 7.853191556305559651, -27.65866259804499805 ) ) ;
#241537 = DIRECTION ( 'NONE',  ( -1.000000000000000000, -0.000000000000000000, -0.000000000000000000 ) ) ;
#241539 = FACE_OUTER_BOUND ( 'NONE', #476811, .T. ) ;
#241540 = CARTESIAN_POINT ( 'NONE',  ( -59.43947668663700767, -8.385265255460005562, 0.8064560727510002858 ) ) ;
#241541 = EDGE_CURVE ( 'NONE', #276653, #70566, #206566, .T. ) ;
#241543 = ORIENTED_EDGE ( 'NONE', *, *, #740327, .T. ) ;
#241542 = ADVANCED_FACE ( 'NONE', ( #508611 ), #504733, .F. ) ;
#241544 = CARTESIAN_POINT ( 'NONE',  ( -12.50617715699079469, 18.68110230771367597, -8.282325540445871326 ) ) ;
#241545 = CARTESIAN_POINT ( 'NONE',  ( -9.549595619236258770, -16.77424666084632321, 6.740588984383140136 ) ) ;
#241547 = CARTESIAN_POINT ( 'NONE',  ( -11.16383874532401954, -8.085888047449509841, -2.055942138917890016 ) ) ;
#241546 = AXIS2_PLACEMENT_3D ( 'NONE', #262954, #79782, #568807 ) ;
#241548 = CARTESIAN_POINT ( 'NONE',  ( -11.02020626830297623, -10.32178942950051947, -27.35987041458927749 ) ) ;
#241550 = CARTESIAN_POINT ( 'NONE',  ( 8.593449614715652274, -16.12899999999998002, -7.696734988903799923 ) ) ;
#241549 = CARTESIAN_POINT ( 'NONE',  ( 12.95785153220885277, 25.05665380321322289, -7.556062710736044963 ) ) ;
#241551 = CARTESIAN_POINT ( 'NONE',  ( -10.29083960163639944, -10.42857440818139914, -27.66504299143949552 ) ) ;
#241552 = FACE_OUTER_BOUND ( 'NONE', #155048, .T. ) ;
#241554 = CARTESIAN_POINT ( 'NONE',  ( 13.56195044132556760, 8.532279732757832136, -2.837580749377639044 ) ) ;
#241553 = PRESENTATION_LAYER_ASSIGNMENT (  '', '', ( #495096 ) ) ;
#241555 = CARTESIAN_POINT ( 'NONE',  ( 12.32552536190954484, -9.316364769238878907, -27.80918622614368729 ) ) ;
#241557 = ORIENTED_EDGE ( 'NONE', *, *, #361227, .F. ) ;
#241556 = CARTESIAN_POINT ( 'NONE',  ( -11.21327777104026779, 23.73885473890779352, 9.770802173861536488 ) ) ;
#241558 = VERTEX_POINT ( 'NONE', #322177 ) ;
#241560 = VERTEX_POINT ( 'NONE', #680058 ) ;
#241559 = DIRECTION ( 'NONE',  ( -0.000000000000000000, -1.000000000000000000, -0.000000000000000000 ) ) ;
#241561 = VERTEX_POINT ( 'NONE', #747468 ) ;
#241563 = ORIENTED_EDGE ( 'NONE', *, *, #512672, .T. ) ;
#241562 = COLOUR_RGB ( '',0.7921568627450980005, 0.8196078431372548767, 0.9333333333333333481 ) ;
#241564 = VECTOR ( 'NONE', #707148, 1000.000000000000114 ) ;
#241565 = ADVANCED_FACE ( 'NONE', ( #254609 ), #311876, .T. ) ;
#241567 = VERTEX_POINT ( 'NONE', #334952 ) ;
#241566 = B_SPLINE_CURVE_WITH_KNOTS ( 'NONE', 3,
 ( #492405, #130698, #373365, #440766 ),
 .UNSPECIFIED., .F., .F.,
 ( 4, 4 ),
 ( 0.000000000000000000, 1.000000000000000000 ),
 .UNSPECIFIED. ) ;
#241569 = CARTESIAN_POINT ( 'NONE',  ( -12.08022293496970079, 8.120000000000000995, -2.115025773880680138 ) ) ;
#241568 = CARTESIAN_POINT ( 'NONE',  ( 11.45918789806706783, 30.14111240104298872, -9.679208182645316683 ) ) ;
#241570 = AXIS2_PLACEMENT_3D ( 'NONE', #421601, #477130, #588580 ) ;
#241571 = CARTESIAN_POINT ( 'NONE',  ( 12.45386996468168306, -8.819927903045870821, -2.192450450376610238 ) ) ;
#241572 = CARTESIAN_POINT ( 'NONE',  ( -11.80614255904379561, 8.681905054463921800, -2.111726122757979329 ) ) ;
#241573 = ORIENTED_EDGE ( 'NONE', *, *, #695396, .T. ) ;
#241575 = ORIENTED_EDGE ( 'NONE', *, *, #440466, .F. ) ;
#241574 = AXIS2_PLACEMENT_3D ( 'NONE', #79143, #739546, #83088 ) ;
#241578 = CARTESIAN_POINT ( 'NONE',  ( 6.332311833619042041, -0.4745270774427152727, -141.4239857259725284 ) ) ;
#241577 = FACE_OUTER_BOUND ( 'NONE', #179733, .T. ) ;
#241576 = CARTESIAN_POINT ( 'NONE',  ( 11.66610426826299118, 8.970716371709434256, -28.17950325083743834 ) ) ;
#241581 = FACE_BOUND ( 'NONE', #370772, .T. ) ;
#241580 = DIRECTION ( 'NONE',  ( -4.762612000192050560E-17, 1.180979565369634230E-16, 1.000000000000000000 ) ) ;
#241579 = CARTESIAN_POINT ( 'NONE',  ( 13.64575178088604446, 26.79666092072261208, 5.916091989879510571 ) ) ;
#241583 = ORIENTED_EDGE ( 'NONE', *, *, #644692, .F. ) ;
#241582 = CARTESIAN_POINT ( 'NONE',  ( -11.98259685041042211, 8.706616496643368563, -3.155534685650951410 ) ) ;
#241584 = CARTESIAN_POINT ( 'NONE',  ( 1.541328900202200813, 14.44999999999999041, -8.359069983646650215 ) ) ;
#241585 =( LENGTH_UNIT ( ) NAMED_UNIT ( * ) SI_UNIT ( .MILLI., .METRE. ) );
#241586 = CARTESIAN_POINT ( 'NONE',  ( 11.53494800315479907, -9.899999999999948841, -28.51829656459083395 ) ) ;
#241587 = EDGE_CURVE ( 'NONE', #193052, #25733, #359714, .T. ) ;
#241588 = CYLINDRICAL_SURFACE ( 'NONE', #693330, 2.552699999999990865 ) ;
#241590 = CARTESIAN_POINT ( 'NONE',  ( -10.86273336189394279, 24.06336379028470418, 10.15909255930360899 ) ) ;
#241589 =( NAMED_UNIT ( * ) SI_UNIT ( $, .STERADIAN. ) SOLID_ANGLE_UNIT ( ) );
#241592 = PRESENTATION_STYLE_ASSIGNMENT (( #353222 ) ) ;
#241591 = DIRECTION ( 'NONE',  ( 0.000000000000000000, -0.000000000000000000, 1.000000000000000000 ) ) ;
#241593 = CARTESIAN_POINT ( 'NONE',  ( 5.918074955408929583, 35.08419641885470952, 13.64487878259865283 ) ) ;
#241596 = EDGE_LOOP ( 'NONE', ( #48525, #525929, #137449, #164408, #241245 ) ) ;
#241595 = B_SPLINE_CURVE_WITH_KNOTS ( 'NONE', 3,
 ( #300341, #296428, #494662, #785340, #5496, #121134, #188693, #61387, #363907, #248416, #176898 ),
 .UNSPECIFIED., .F., .F.,
 ( 4, 1, 1, 1, 1, 1, 1, 1, 4 ),
 ( 0.000000000000000000, 0.1046440647973844729, 0.2134503331716272878, 0.3278889390370097190, 0.4480289007563205139, 0.5750596300044190645, 0.7088115466650216634, 0.8499696851177435120, 1.000000000000000000 ),
 .UNSPECIFIED. ) ;
#241594 = SURFACE_STYLE_FILL_AREA ( #126129 ) ;
#241597 = VERTEX_POINT ( 'NONE', #159704 ) ;
#241600 = CARTESIAN_POINT ( 'NONE',  ( 5.969734208497841088, 60.86883655000000459, -49.70219227529787531 ) ) ;
#241599 = CARTESIAN_POINT ( 'NONE',  ( -11.30999999999999872, -10.64200000000000124, -27.85000000000000142 ) ) ;
#241598 = COLOUR_RGB ( '',1.000000000000000000, 1.000000000000000000, 1.000000000000000000 ) ;
#241601 = VECTOR ( 'NONE', #687486, 1000.000000000000000 ) ;
#241602 = CARTESIAN_POINT ( 'NONE',  ( -1.108209038230193455, -1.108209038230152155, -152.3087187499999402 ) ) ;
#241603 = EDGE_CURVE ( 'NONE', #193308, #126002, #744142, .T. ) ;
#241604 = CARTESIAN_POINT ( 'NONE',  ( 8.908411985759492779, 18.91300000000000026, 0.4575215189873437227 ) ) ;
#241605 = CARTESIAN_POINT ( 'NONE',  ( 12.25542293496950208, 8.120823424834288318, -3.085448699533479999 ) ) ;
#241607 = B_SPLINE_CURVE_WITH_KNOTS ( 'NONE', 3,
 ( #528360, #663535, #51132, #170522, #723192, #778965, #771081, #301769, #114730, #226318, #118665, #603719, #162697, #286101, #655769, #595857, #707514, #222379, #166602 ),
 .UNSPECIFIED., .F., .F.,
 ( 4, 1, 1, 1, 1, 1, 1, 1, 1, 1, 1, 1, 1, 1, 1, 1, 4 ),
 ( 0.000000000000000000, 0.07549625904333034931, 0.1480590578314624761, 0.2178276136094107474, 0.2850619676498080124, 0.3502783859633560315, 0.4130706820802103052, 0.4744270069010765867, 0.5341139993991343982, 0.5926639496060805978, 0.6505966615836337175, 0.7077770893706430977, 0.7652651916625292650, 0.8226602334283392715, 0.8810433254808177628, 0.9398824354904414813, 0.9999999999999998890 ),
 .UNSPECIFIED. ) ;
#241606 = CARTESIAN_POINT ( 'NONE',  ( -58.94669724739400607, 1.108828423447997924, 8.011935065099001108 ) ) ;
#241608 = CARTESIAN_POINT ( 'NONE',  ( 11.10710626830279857, -8.824464672112080521, -2.234719639004819847 ) ) ;
#241609 = CARTESIAN_POINT ( 'NONE',  ( 10.86224752597352072, 8.400001842237109884, -28.40999999999394987 ) ) ;
#241611 = ORIENTED_EDGE ( 'NONE', *, *, #613625, .T. ) ;
#241610 = EDGE_CURVE ( 'NONE', #286080, #474002, #768119, .T. ) ;
#241612 = CARTESIAN_POINT ( 'NONE',  ( -11.36713712150080369, 18.91300000000000381, -0.6927207485573763091 ) ) ;
#241614 = CARTESIAN_POINT ( 'NONE',  ( -11.29592647779619341, 7.864763273121505804, -2.412711734917748263 ) ) ;
#241613 = CARTESIAN_POINT ( 'NONE',  ( 10.83902093492970131, -10.43868940788519950, -28.03849641579969898 ) ) ;
#241615 = CARTESIAN_POINT ( 'NONE',  ( -11.97890198492420843, -8.055250942522839352, -3.131741120984261162 ) ) ;
#241616 = PRESENTATION_LAYER_ASSIGNMENT (  '', '', ( #216604 ) ) ;
#241618 = EDGE_CURVE ( 'NONE', #704985, #658349, #219383, .T. ) ;
#241617 = CARTESIAN_POINT ( 'NONE',  ( 11.20128639089233147, 14.45272603704365366, 1.805319810169099926 ) ) ;
#241619 = CARTESIAN_POINT ( 'NONE',  ( 14.24737623740533543, 25.51813417907300874, 4.691731208726479530 ) ) ;
#241621 = EDGE_CURVE ( 'NONE', #361500, #532572, #786327, .T. ) ;
#241620 = CYLINDRICAL_SURFACE ( 'NONE', #224780, 1.200000000000001288 ) ;
#241622 = VERTEX_POINT ( 'NONE', #107759 ) ;
#241623 = SURFACE_STYLE_USAGE ( .BOTH. , #420645 ) ;
#241625 = CARTESIAN_POINT ( 'NONE',  ( -12.29671042217421828, -7.645664257654932072, -2.600006260048135065 ) ) ;
#241624 = UNCERTAINTY_MEASURE_WITH_UNIT (LENGTH_MEASURE( 1.000000000000000082E-05 ), #687549, 'distance_accuracy_value', 'NONE');
#241627 = ORIENTED_EDGE ( 'NONE', *, *, #669919, .F. ) ;
#241626 = B_SPLINE_CURVE_WITH_KNOTS ( 'NONE', 3,
 ( #348049, #709769, #769405, #407617 ),
 .UNSPECIFIED., .F., .F.,
 ( 4, 4 ),
 ( 3.000000000000000000, 4.000000000000000000 ),
 .UNSPECIFIED. ) ;
#241628 = CARTESIAN_POINT ( 'NONE',  ( 2.067302206514833873, 36.36775978792949360, 14.72862548043933906 ) ) ;
#241630 = DIRECTION ( 'NONE',  ( 1.000000000000000000, 0.000000000000000000, 0.000000000000000000 ) ) ;
#241629 = CARTESIAN_POINT ( 'NONE',  ( 11.18902093492970096, 7.861631254153400583, -2.789410322930700126 ) ) ;
#241632 = LINE ( 'NONE', #62442, #177567 ) ;
#241631 = CARTESIAN_POINT ( 'NONE',  ( -11.77863260360774511, 8.935829785649417545, -2.391295045032101108 ) ) ;
#241633 = CARTESIAN_POINT ( 'NONE',  ( -14.92214912717018471, 14.86486340469081924, -1.526270658123391355 ) ) ;
#241634 = ORIENTED_EDGE ( 'NONE', *, *, #351737, .T. ) ;
#241635 = CARTESIAN_POINT ( 'NONE',  ( 10.54099999999999859, -12.70000000000000284, -10.54100000000000037 ) ) ;
#241637 = FACE_OUTER_BOUND ( 'NONE', #250509, .T. ) ;
#241636 = B_SPLINE_CURVE_WITH_KNOTS ( 'NONE', 3,
 ( #523780, #165939, #158193, #408677, #337284, #766542 ),
 .UNSPECIFIED., .F., .F.,
 ( 4, 2, 4 ),
 ( 0.000000000000000000, 0.2500000000000059952, 0.5000000000000119904 ),
 .UNSPECIFIED. ) ;
#241639 = VERTEX_POINT ( 'NONE', #465740 ) ;
#241638 = DIRECTION ( 'NONE',  ( -0.000000000000000000, -0.000000000000000000, 1.000000000000000000 ) ) ;
#241640 = CARTESIAN_POINT ( 'NONE',  ( 11.35441547063199508, 18.38734936708859635, 9.606423804948057921 ) ) ;
#241641 = VERTEX_POINT ( 'NONE', #461839 ) ;
#241642 = ADVANCED_FACE ( 'NONE', ( #517550 ), #704550, .F. ) ;
#241643 = CARTESIAN_POINT ( 'NONE',  ( 6.934114371583119940, 60.86883655000000459, -36.96973578632818658 ) ) ;
#241644 = CARTESIAN_POINT ( 'NONE',  ( 10.05770626830280001, 7.974916042985180198, -2.235440499385030311 ) ) ;
#241645 = CARTESIAN_POINT ( 'NONE',  ( 12.20490647235025428, 8.904808724743203285, -28.40897941922980863 ) ) ;
#241647 = ORIENTED_EDGE ( 'NONE', *, *, #218789, .F. ) ;
#241646 = FACE_OUTER_BOUND ( 'NONE', #538279, .T. ) ;
#241648 = AXIS2_PLACEMENT_3D ( 'NONE', #453364, #95286, #290213 ) ;
#241649 = ORIENTED_EDGE ( 'NONE', *, *, #116890, .F. ) ;
#241651 = CARTESIAN_POINT ( 'NONE',  ( -11.23644062681813871, -9.834227570666461915, -28.40614291069871200 ) ) ;
#241650 = PRESENTATION_STYLE_ASSIGNMENT (( #424558 ) ) ;
#241652 = CARTESIAN_POINT ( 'NONE',  ( -131.7498789139950475, 4.982084467279963569, 152.2999999999999829 ) ) ;
#241654 = CARTESIAN_POINT ( 'NONE',  ( 5.309022939737256586, 14.44999999999998330, -5.154379746721627242 ) ) ;
#241653 = CARTESIAN_POINT ( 'NONE',  ( 11.12589347620401981, 8.517964123416311040, -27.22653987589320224 ) ) ;
#241656 = CARTESIAN_POINT ( 'NONE',  ( -12.72228960163639933, 7.839999999999999858, -2.600000000000000089 ) ) ;
#241655 = CARTESIAN_POINT ( 'NONE',  ( 11.40566232122563051, 17.92873780745776457, -9.743019534971235629 ) ) ;
#241658 = CARTESIAN_POINT ( 'NONE',  ( -10.19202480412129930, -7.801687822174780074, -2.809359418244650186 ) ) ;
#241657 = CARTESIAN_POINT ( 'NONE',  ( -13.17706337170924513, 29.68486633204838299, 6.897240276961566607 ) ) ;
#241660 = UNCERTAINTY_MEASURE_WITH_UNIT (LENGTH_MEASURE( 1.000000000000000082E-05 ), #171539, 'distance_accuracy_value', 'NONE');
#241659 = CARTESIAN_POINT ( 'NONE',  ( -2.125762979015845655, 0.8805198562990378397, -154.3675078125000084 ) ) ;
#241661 = CARTESIAN_POINT ( 'NONE',  ( -7.870676115494902092, 2.539999999999996039, -13.05028955559906478 ) ) ;
#241662 = COLOUR_RGB ( '',0.2470588235294117752, 0.2470588235294117752, 0.2470588235294117752 ) ;
#241663 = LINE ( 'NONE', #22283, #86399 ) ;
#241665 = EDGE_CURVE ( 'NONE', #532915, #527083, #362341, .T. ) ;
#241664 = CIRCLE ( 'NONE', #12596, 1.727199999999998070 ) ;
#241666 = FILL_AREA_STYLE ('',( #563239 ) ) ;
#241669 = ADVANCED_FACE ( 'NONE', ( #59820 ), #596773, .F. ) ;
#241668 = CARTESIAN_POINT ( 'NONE',  ( 6.409090418114905319, 34.72068812819733097, 27.45087566960203418 ) ) ;
#241667 = CARTESIAN_POINT ( 'NONE',  ( -12.81880508741339320, 8.399999999999991473, -1.953367698507589623 ) ) ;
#241670 = SHAPE_REPRESENTATION_RELATIONSHIP ( 'NONE' , 'NONE' ,  #232478, #22016 ) ;
#241671 = CARTESIAN_POINT ( 'NONE',  ( 10.83972434434169507, 8.296824189783873038, -3.150413255823511172 ) ) ;
#241672 = UNCERTAINTY_MEASURE_WITH_UNIT (LENGTH_MEASURE( 1.000000000000000082E-05 ), #77633, 'distance_accuracy_value', 'NONE');
#241673 = CARTESIAN_POINT ( 'NONE',  ( 12.87527004579850676, 7.840000805676999640, -2.600950343532910658 ) ) ;
#241674 = CARTESIAN_POINT ( 'NONE',  ( -3.800202599287036964, 18.92299999999999471, -0.1311596467276863465 ) ) ;
#241675 = CARTESIAN_POINT ( 'NONE',  ( 13.59485662794405059, -15.58464618342467212, -16.30411654057962423 ) ) ;
#241676 = CIRCLE ( 'NONE', #126937, 3.500000000000003109 ) ;
#241677 = STYLED_ITEM ( 'NONE', ( #3948 ), #221816 ) ;
#241678 = STYLED_ITEM ( 'NONE', ( #137841 ), #149792 ) ;
#241679 = FACE_OUTER_BOUND ( 'NONE', #315167, .T. ) ;
#241680 = CARTESIAN_POINT ( 'NONE',  ( 11.59328133648809356, 8.978761802197551489, -28.18414828229543545 ) ) ;
#241681 = CARTESIAN_POINT ( 'NONE',  ( -11.17505508741338893, -7.871425591818569600, -2.784957008560510872 ) ) ;
#241682 = CARTESIAN_POINT ( 'NONE',  ( 7.043252859983696545, 0.02540000000000720848, -10.22296532797240509 ) ) ;
#241683 = CARTESIAN_POINT ( 'NONE',  ( 10.11055767767500413, -8.821789429500489277, -3.090129585410823054 ) ) ;
#241684 = EDGE_CURVE ( 'NONE', #729521, #163937, #55909, .T. ) ;
#241685 = SURFACE_STYLE_FILL_AREA ( #174096 ) ;
#241688 = CARTESIAN_POINT ( 'NONE',  ( -12.01856187909483786, 18.63395498811991047, 8.761295537746333295 ) ) ;
#241687 = CARTESIAN_POINT ( 'NONE',  ( 5.336416685230354062, 14.72935291015942383, 0.7917532292517568404 ) ) ;
#241686 = PLANE ( 'NONE',  #548673 ) ;
#241689 = ORIENTED_EDGE ( 'NONE', *, *, #412507, .F. ) ;
#241691 = CARTESIAN_POINT ( 'NONE',  ( 11.14528974850280640, -10.33606040292029604, -28.35671280394704041 ) ) ;
#241690 = CARTESIAN_POINT ( 'NONE',  ( -0.8866871541559039338, 0.02540000000000000244, 13.94936378832379198 ) ) ;
#241693 = ADVANCED_FACE ( 'NONE', ( #418078 ), #565714, .F. ) ;
#241692 = COLOUR_RGB ( '',0.4274509803921568429, 0.4588235294117646856, 0.4941176470588235503 ) ;
#241694 = CARTESIAN_POINT ( 'NONE',  ( -139.6999999999999886, 12.70000000000000107, 63.50000000000000000 ) ) ;
#241695 = B_SPLINE_CURVE_WITH_KNOTS ( 'NONE', 3,
 ( #285227, #714509, #531414, #46299, #109894, #643041, #42372, #527457, #770197, #225416, #165709, #229360, #289134, #408451, #650918, #105920, #352778, #348851, #591045, #471795, #169648, #412402, #654890, #594976, #50263, #293059, #98099, #583241, #38435, #156617, #148767, #645607, #403139, #510412, #21329, #212307, #264246, #395314, #96739, #391349, #506527, #279916, #701403, #570090, #761041, #331814, #633814, #276020, #327863, #268169, #450922, #339608, #514373, #208380, #88975, #216219, #518308, #753190, #454842, #757102, #220154, #144830, #574039, #629882, #462602, #693584, #689691, #387442, #100654, #85049, #29237, #272080, #522215, #697488, #764944, #749295, #581870, #152665, #25238, #637771, #204499, #37060, #92914, #447059, #335700, #705319, #577948, #33144, #458748, #399223, #641663, #160460, #566147, #585807, #235873, #649554, #526100, #295602, #784538, #351391, #355320, #713175, #239793, #474335, #482154, #44916, #56674, #724830, #593603, #657427, #112464, #231949, #407055, #180044, #537911, #653500, #164359, #597522, #291699, #283871, #589682, #347489, #343547, #52809, #108513, #533990, #422696, #168272, #40987, #665201, #411045, #776740, #287784, #717067, #768849, #780607, #601468, #48912, #478228, #172202, #414936, #720976, #530053, #224057, #299514, #466493, #104553, #176092, #709205, #772769, #228034, #541764, #418838, #661318, #116438, #470398, #359203, #259033, #163348, #660290, #652452, #115396, #410016, #286763, #783507, #656405, #354321, #55656, #592602, #600439, #719951, #779603, #481141, #584799, #529027, #107485, #47857, #298496, #179007, #346472, #175063, #469368, #588661, #111437, #282830, #477209, #43904, #771753, #290681, #39976, #417825, #406021, #358195, #350360, #51795, #596509, #532937, #294589, #525088, #708178, #540750, #775694, #238773, #723830, #234849, #421681, #767860, #227000, #230909, #473319, #712119, #716056, #664172, #536885, #167250, #171179, #413926, #119296, #648517, #103525, #223028, #465481, #668069, #425598, #123228, #488930, #365968, #548563, #314271, #492827, #739526, #731624, #441201, #198607, #306384, #604358, #7580, #59559, #190778, #679928, #186849, #318132, #75241, #496773, #608295, #556417, #127164, #429510, #71298, #63445, #3655, #246585, #135071, #310300, #735606, #683788, #11516, #250527, #787391, #672028, #258408, #369894, #612213, #67400, #242692, #560352, #194736, #433422, #131142, #302419, #500681, #552468, #15447, #675982, #254470, #437313, #620059, #544654, #373810, #616190, #362081, #377732, #743411, #485018, #727720, #182907, #154658, #277969, #325911, #218200, #274064, #142894, #146815, #631855, #19362, #449006, #568124, #747334, #79126, #31169, #385517, #520243, #389400, #23283, #691641, #576009, #90963, #83068, #572066, #87038, #579878, #202512, #504593, #751252, #445088, #35096, #266214, #262287, #687749, #460647, #627945, #333747, #270115, #516333, #508465, #138964, #762973, #206431, #381599, #27277, #624019, #755123, #456797, #329843, #322048, #512394, #699438, #210332, #452874, #695537, #150678, #635772, #393331, #759090, #214272, #397249, #639723, #94800, #564209, #337629, #591646, #341549, #285805, #599491, #46881, #54740, #405065, #416893, #297560, #166292, #229956, #289721, #766910, #539828, #110480, #226015, #524133, #715101, #651501, #643624, #162403, #222083, #98683, #703332, #778678, #170229, #528061, #655473, #659375, #719010, #782568, #106515, #647540, #531988, #158525, #412989, #174138, #409033, #353359, #468423, #774728, #472382, #39015, #102577, #237820, #595564, #583825, #345528, #711153, #587708, #464526, #114435, #535950, #233901, #50833, #401183, #293636, #476272, #357256, #707229, #42956, #281871, #770783, #349417, #181972, #678966, #551533, #249597, #738602, #487996, #495824, #491908, #130203, #122305, #730692, #547636, #365041, #14543, #10575, #58643, #2704, #253534, #118366, #305429, #185908, #6652, #193792, #786466, #543716, #241733, #607346, #301473, #424639, #428583, #436383, #611273, #134131, #722908, #376810, #62534, #484078, #726809, #420744, #245670, #372891, #480193, #619154, #74316, #615244, #667137, #675063, #671069, #734675, #126267, #368942, #178038, #70369, #66465, #663246, #432502, #317222, #309362, #189843, #361160, #313343, #559417, #555463, #603430, #321134, #138049, #224098, #571132, #26310, #145874, #563300, #164403, #451953, #567196, #78213, #269192, #205524, #197686, #503675, #18421, #440282, #257479, #343587, #511455, #627026, #209407, #768892, #589736, #82135, #448077, #746400, #630921, #499754, #754213, #526150, #507548, #705362, #22348, #86094 ),
 .UNSPECIFIED., .F., .F.,
 ( 4, 2, 2, 2, 1, 1, 2, 2, 2, 2, 1, 1, 1, 2, 2, 2, 2, 2, 2, 2, 2, 2, 1, 2, 2, 2, 2, 1, 1, 2, 2, 2, 2, 2, 1, 2, 2, 2, 2, 1, 1, 2, 2, 2, 2, 1, 1, 2, 2, 2, 2, 1, 1, 2, 2, 2, 2, 2, 2, 2, 2, 1, 2, 2, 2, 2, 1, 2, 2, 2, 2, 1, 2, 2, 2, 2, 1, 1, 2, 2, 2, 2, 1, 2, 2, 2, 2, 2, 1, 1, 1, 2, 2, 2, 2, 2, 2, 2, 2, 2, 1, 2, 2, 2, 2, 2, 2, 2, 1, 2, 2, 2, 2, 2, 2, 2, 2, 2, 1, 1, 2, 2, 2, 2, 2, 2, 2, 2, 2, 2, 2, 2, 2, 2, 2, 2, 2, 1, 2, 2, 2, 1, 1, 2, 2, 2, 2, 2, 2, 2, 2, 2, 2, 2, 2, 1, 1, 2, 2, 2, 2, 2, 2, 2, 2, 2, 2, 2, 2, 2, 1, 2, 2, 2, 1, 2, 2, 2, 2, 2, 2, 2, 2, 2, 2, 2, 2, 2, 2, 2, 2, 1, 2, 2, 2, 2, 2, 2, 2, 2, 2, 2, 1, 2, 2, 2, 1, 2, 2, 2, 2, 2, 2, 2, 2, 2, 2, 2, 2, 2, 1, 1, 2, 2, 2, 2, 2, 2, 2, 1, 2, 2, 2, 2, 2, 2, 2, 2, 2, 1, 1, 2, 2, 2, 2, 2, 1, 2, 2, 2, 2, 1, 1, 2, 2, 2, 2, 2, 2, 2, 2, 1, 2, 2, 2, 2, 1, 2, 2, 2, 2, 1, 2, 2, 2, 2, 2, 2, 2, 2, 4 ),
 ( 0.000000000000000000, 0.01562499999993207864, 0.02343749999989811622, 0.02734374999988108471, 0.02929687499987260538, 0.03027343749986836918, 0.03076171874986624935, 0.03124999999986412952, 0.04687499999979447690, 0.05468749999975976855, 0.05859374999974235193, 0.06054687499973357423, 0.06152343749972934844, 0.06201171874972723902, 0.06249999999972512960, 0.07031249999969334252, 0.07421874999967767450, 0.07617187499966981967, 0.07812499999966195097, 0.08593749999963040676, 0.08984374999961462771, 0.09179687499960689778, 0.09277343749960303976, 0.09326171874960123565, 0.09374999999959943153, 0.1015624999995674016, 0.1054687499995515809, 0.1074218749995434485, 0.1083984374995396044, 0.1088867187495379113, 0.1093749999995362182, 0.1171874999995260042, 0.1210937499995207167, 0.1230468749995180661, 0.1240234374995167338, 0.1245117187495161787, 0.1249999999995156097, 0.1328124999995072553, 0.1367187499995032862, 0.1386718749995012878, 0.1396484374995001221, 0.1401367187494994837, 0.1406249999994988731, 0.1484374999994886035, 0.1523437499994834410, 0.1542968749994809985, 0.1552734374994800548, 0.1557617187494799993, 0.1562499999994799715, 0.1640624999994788891, 0.1679687499994782507, 0.1699218749994779176, 0.1708984374994777788, 0.1713867187494776401, 0.1718749999994775290, 0.1796874999994759747, 0.1835937499994751976, 0.1855468749994747812, 0.1874999999994743649, 0.1953124999994726996, 0.1992187499994718392, 0.2011718749994713951, 0.2021484374994711453, 0.2031249999994708955, 0.2109374999994695354, 0.2148437499994688415, 0.2167968749994684807, 0.2177734374994681754, 0.2187499999994678701, 0.2265624999994633737, 0.2304687499994610700, 0.2324218749994600708, 0.2333984374994596822, 0.2343749999994592936, 0.2421874999994557964, 0.2460937499994540201, 0.2480468749994533817, 0.2490234374994531041, 0.2495117187494527433, 0.2499999999994523825, 0.2539062499994530486, 0.2558593749994535482, 0.2568359374994539923, 0.2573242187494541588, 0.2578124999994543809, 0.2617187499994571565, 0.2656249999994599320, 0.2734374999994651501, 0.2773437499994677591, 0.2792968749994688693, 0.2802734374994693689, 0.2807617187494698685, 0.2812499999994703681, 0.2890624999994779731, 0.2929687499994815814, 0.2949218749994829691, 0.2958984374994843014, 0.2968749999994855782, 0.3046874999994966249, 0.3085937499995021760, 0.3105468749995047850, 0.3115234374995061728, 0.3124999999995076161, 0.3281249999995298205, 0.3359374999995408673, 0.3437499999995519695, 0.3515624999995630162, 0.3554687499995685118, 0.3574218749995712874, 0.3583984374995727307, 0.3593749999995741184, 0.3632812499995801137, 0.3652343749995831113, 0.3671874999995861089, 0.3710937499995920485, 0.3730468749995949351, 0.3749999999995978217, 0.3828124999996096456, 0.3867187499996155298, 0.3886718749996183608, 0.3896484374996198041, 0.3906249999996213029, 0.3945312499996279643, 0.3964843749996314060, 0.3984374999996348476, 0.4062499999996477817, 0.4140624999996607714, 0.4179687499996672106, 0.4218749999996736499, 0.4296874999996861955, 0.4374999999996987410, 0.4531249999997238320, 0.4609374999997363220, 0.4648437499997425948, 0.4687499999997488676, 0.4765624999997619682, 0.4804687499997684075, 0.4824218749997715716, 0.4833984374997730149, 0.4843749999997745137, 0.4921874999997843947, 0.4960937499997894462, 0.4980468749997920552, 0.4990234374997933320, 0.4999999999997946087, 0.5039062499997996047, 0.5078124999998046007, 0.5117187499998095968, 0.5156249999998145928, 0.5234374999998246958, 0.5273437499998296918, 0.5292968749998322453, 0.5312499999998346878, 0.5468749999998538946, 0.5546874999998634426, 0.5585937499998683275, 0.5605468749998706590, 0.5615234374998717692, 0.5624999999998728795, 0.5703124999998827604, 0.5742187499998878675, 0.5781249999998929745, 0.5820312499998980815, 0.5839843749999006350, 0.5859374999999030775, 0.5898437499999079625, 0.5917968749999106270, 0.5927734374999122924, 0.5937499999999138467, 0.6015624999999247269, 0.6054687499999299449, 0.6074218749999328315, 0.6093749999999357181, 0.6132812499999418243, 0.6152343749999445999, 0.6162109374999460432, 0.6171874999999474865, 0.6210937499999537037, 0.6230468749999568123, 0.6240234374999583666, 0.6249999999999599209, 0.6328124999999720224, 0.6367187499999781286, 0.6386718749999809042, 0.6406249999999837907, 0.6484374999999951150, 0.6523437500000007772, 0.6542968750000035527, 0.6562500000000062172, 0.6640625000000162093, 0.6679687500000212053, 0.6699218750000237588, 0.6708984375000250910, 0.6718750000000263123, 0.6796875000000370814, 0.6835937500000424105, 0.6855468750000449640, 0.6865234375000461853, 0.6875000000000474065, 0.6953125000000519584, 0.6992187500000542899, 0.7011718750000554001, 0.7021484375000560663, 0.7026367187500565104, 0.7031250000000569544, 0.7109375000000620615, 0.7148437500000645040, 0.7167968750000659472, 0.7187500000000672795, 0.7265625000000720535, 0.7304687500000743849, 0.7324218750000754952, 0.7343750000000764944, 0.7421875000000803801, 0.7460937500000822675, 0.7480468750000832667, 0.7500000000000841549, 0.7656250000000948130, 0.7734375000001000311, 0.7773437500001029177, 0.7792968750001042499, 0.7802734375001046940, 0.7807617187501049161, 0.7812500000001051381, 0.7890625000001105782, 0.7968750000001160183, 0.8046875000001214584, 0.8085937500001243450, 0.8105468750001257883, 0.8115234375001265654, 0.8120117187501268985, 0.8125000000001273426, 0.8281250000001280087, 0.8359375000001281197, 0.8398437500001282308, 0.8417968750001282308, 0.8437500000001283418, 0.8515625000001287859, 0.8554687500001290079, 0.8574218750001292300, 0.8583984375001292300, 0.8588867187501293410, 0.8593750000001294520, 0.8671875000001307843, 0.8710937500001314504, 0.8730468750001320055, 0.8740234375001320055, 0.8745117187501316725, 0.8750000000001313394, 0.8828125000001227907, 0.8867187500001185718, 0.8886718750001165734, 0.8896484375001155742, 0.8901367187501149081, 0.8906250000001141309, 0.8984375000001052491, 0.9023437500001009193, 0.9042968750000986988, 0.9062500000000965894, 0.9140625000000872635, 0.9179687500000823785, 0.9199218750000799361, 0.9208984375000787148, 0.9218750000000774936, 0.9296875000000678346, 0.9335937500000629496, 0.9355468750000606182, 0.9365234375000592859, 0.9375000000000580647, 0.9453125000000502931, 0.9492187500000464073, 0.9511718750000446310, 0.9521484375000437428, 0.9531250000000427436, 0.9609375000000347500, 0.9648437500000308642, 0.9667968750000289768, 0.9687500000000272005, 0.9843750000000135447, 0.9921875000000067724, 1.000000000000000000 ),
 .UNSPECIFIED. ) ;
#241697 = ORIENTED_EDGE ( 'NONE', *, *, #624976, .F. ) ;
#241696 = VECTOR ( 'NONE', #367568, 1000.000000000000000 ) ;
#241698 = FILL_AREA_STYLE ('',( #301440 ) ) ;
#241701 = EDGE_CURVE ( 'NONE', #578942, #28535, #729995, .T. ) ;
#241700 = CIRCLE ( 'NONE', #381400, 15.11299999999999244 ) ;
#241699 = CARTESIAN_POINT ( 'NONE',  ( -10.28485426826329530, 7.752482135711439959, -2.722516058852348930 ) ) ;
#241703 = VERTEX_POINT ( 'NONE', #660553 ) ;
#241702 = CARTESIAN_POINT ( 'NONE',  ( -1.108209038230193455, -1.108209038230152155, -152.3087187499999402 ) ) ;
#241704 = CARTESIAN_POINT ( 'NONE',  ( 11.83134314446259694, 7.832941583223487214, -28.17739132957220249 ) ) ;
#241705 = CARTESIAN_POINT ( 'NONE',  ( 2.491945699271584935, 1.398022788111501620E-14, -13.15649050561722433 ) ) ;
#241706 = STYLED_ITEM ( 'NONE', ( #460965 ), #558268 ) ;
#241707 = CARTESIAN_POINT ( 'NONE',  ( -11.62967849676864418, -8.562358016004315786, -1.870810913656840935 ) ) ;
#241709 = VERTEX_POINT ( 'NONE', #552719 ) ;
#241708 = UNCERTAINTY_MEASURE_WITH_UNIT (LENGTH_MEASURE( 1.000000000000000082E-05 ), #430654, 'distance_accuracy_value', 'NONE');
#241710 = ORIENTED_EDGE ( 'NONE', *, *, #417775, .F. ) ;
#241711 = AXIS2_PLACEMENT_3D ( 'NONE', #465561, #525168, #342585 ) ;
#241712 = ORIENTED_EDGE ( 'NONE', *, *, #567492, .F. ) ;
#241713 = FILL_AREA_STYLE_COLOUR ( '', #591075 ) ;
#241715 = CARTESIAN_POINT ( 'NONE',  ( 12.64957361178582929, 9.035305506400693076, -2.601008319925646628 ) ) ;
#241714 = CARTESIAN_POINT ( 'NONE',  ( -17.99999999999999645, 6.834863156129981299, 124.6427741935034561 ) ) ;
#241716 = CARTESIAN_POINT ( 'NONE',  ( -10.06597323919899978, -7.853191556305539223, -2.791337401955030106 ) ) ;
#241717 = ORIENTED_EDGE ( 'NONE', *, *, #112014, .T. ) ;
#241718 = LINE ( 'NONE', #667120, #750114 ) ;
#241719 = CARTESIAN_POINT ( 'NONE',  ( 0.000000000000000000, 1.540743955509788682E-30, -144.2719999999999629 ) ) ;
#241720 = CARTESIAN_POINT ( 'NONE',  ( -10.96680767767520059, -10.45999999999999908, -27.52668384925382483 ) ) ;
#241722 =( NAMED_UNIT ( * ) SI_UNIT ( $, .STERADIAN. ) SOLID_ANGLE_UNIT ( ) );
#241721 = CARTESIAN_POINT ( 'NONE',  ( 2.613064657721117179, -13.95794171188064858, 1.022537354226303298E-15 ) ) ;
#241723 = CARTESIAN_POINT ( 'NONE',  ( -12.67297175408008769, -8.680000000000005045, -3.084974226119279628 ) ) ;
#241724 = PRESENTATION_STYLE_ASSIGNMENT (( #543704 ) ) ;
#241726 = CARTESIAN_POINT ( 'NONE',  ( 4.409830149962971291, -16.12899999999998357, -12.31140674746778707 ) ) ;
#241725 = CARTESIAN_POINT ( 'NONE',  ( 2.766629893825355957, -13.06371536371920250, -0.02539999999999903793 ) ) ;
#241727 = CARTESIAN_POINT ( 'NONE',  ( 12.42443760159629740, -7.829283628290584218, -2.270496749162661754 ) ) ;
#241728 = CARTESIAN_POINT ( 'NONE',  ( -10.80000000000001137, 4.630000000000004334, -97.34999999999999432 ) ) ;
#241731 = STYLED_ITEM ( 'NONE', ( #130998 ), #176450 ) ;
#241730 = CARTESIAN_POINT ( 'NONE',  ( -25.00000000000000711, -15.00000000000000178, -91.25000000000000000 ) ) ;
#241729 = CARTESIAN_POINT ( 'NONE',  ( 1.010063013425908318, 14.45727071654945917, -1.290814781406427658E-16 ) ) ;
#241732 = CARTESIAN_POINT ( 'NONE',  ( -58.80127949962702871, -4.472620085267897672, -2.820118659999972799 ) ) ;
#241734 = PLANE ( 'NONE',  #669006 ) ;
#241733 = CARTESIAN_POINT ( 'NONE',  ( 11.74165832943101151, -7.771878840355507911, -2.677723241848077862 ) ) ;
#241736 = VECTOR ( 'NONE', #429988, 1000.000000000000000 ) ;
#241735 = DIRECTION ( 'NONE',  ( 0.000000000000000000, 0.000000000000000000, 1.000000000000000000 ) ) ;
#241737 = FACE_OUTER_BOUND ( 'NONE', #672494, .T. ) ;
#241738 =( LENGTH_UNIT ( ) NAMED_UNIT ( * ) SI_UNIT ( .MILLI., .METRE. ) );
#241740 = VERTEX_POINT ( 'NONE', #489176 ) ;
#241739 = B_SPLINE_CURVE_WITH_KNOTS ( 'NONE', 3,
 ( #87473, #103030, #330296, #401622 ),
 .UNSPECIFIED., .F., .F.,
 ( 4, 4 ),
 ( 0.000000000000000000, 1.000000000000000000 ),
 .UNSPECIFIED. ) ;
#241741 = DIRECTION ( 'NONE',  ( 0.000000000000000000, 0.000000000000000000, -1.000000000000000000 ) ) ;
#241743 = CARTESIAN_POINT ( 'NONE',  ( -10.87119867998563727, 8.541760930374501015, -3.146660797229154038 ) ) ;
#241742 = SURFACE_STYLE_FILL_AREA ( #786479 ) ;
#241745 = CARTESIAN_POINT ( 'NONE',  ( 26.76433321856829295, 8.019616115032111026, 6.974945845783731002 ) ) ;
#241744 = CIRCLE ( 'NONE', #418352, 1.350000000000000533 ) ;
#241746 = CARTESIAN_POINT ( 'NONE',  ( -13.46200000000000507, 14.31736600584956065, 0.2166318633601310162 ) ) ;
#241747 = B_SPLINE_CURVE_WITH_KNOTS ( 'NONE', 3,
 ( #651232, #535681, #289449, #412723 ),
 .UNSPECIFIED., .F., .F.,
 ( 4, 4 ),
 ( 0.000000000000000000, 1.000000000000000000 ),
 .UNSPECIFIED. ) ;
#241748 = CARTESIAN_POINT ( 'NONE',  ( 13.78629230759524837, 20.56006713930799989, 5.580953839750924850 ) ) ;
#241750 = CARTESIAN_POINT ( 'NONE',  ( -5.204170427930421283E-15, -2.563797941968288368E-27, 16.63235200638699496 ) ) ;
#241749 = CARTESIAN_POINT ( 'NONE',  ( 9.522190397802852146, 60.86883655000000459, -52.34729962174530016 ) ) ;
#241752 = CARTESIAN_POINT ( 'NONE',  ( 1.613545766298877693, 14.45965620470529878, -1.974617983385752692E-16 ) ) ;
#241751 = CIRCLE ( 'NONE', #229235, 15.25000000000002309 ) ;
#241754 = CARTESIAN_POINT ( 'NONE',  ( 9.310000000000149711, 3.225000000000199041, -27.34999999999999787 ) ) ;
#241753 = DIRECTION ( 'NONE',  ( 0.000000000000000000, 0.000000000000000000, -1.000000000000000000 ) ) ;
#241756 = EDGE_CURVE ( 'NONE', #235917, #109968, #239032, .T. ) ;
#241755 = LINE ( 'NONE', #543739, #715860 ) ;
#241758 = EDGE_CURVE ( 'NONE', #162744, #414048, #74938, .T. ) ;
#241757 =( LENGTH_UNIT ( ) NAMED_UNIT ( * ) SI_UNIT ( .MILLI., .METRE. ) );
#241759 = CARTESIAN_POINT ( 'NONE',  ( -4.911766640725454991, 18.91299999999999670, -0.2168083213631372408 ) ) ;
#241761 = UNCERTAINTY_MEASURE_WITH_UNIT (LENGTH_MEASURE( 1.000000000000000082E-05 ), #9009, 'distance_accuracy_value', 'NONE');
#241760 = LINE ( 'NONE', #484110, #113652 ) ;
#241763 = ORIENTED_EDGE ( 'NONE', *, *, #623280, .T. ) ;
#241762 = CARTESIAN_POINT ( 'NONE',  ( 14.80863122757056694, 26.69898916245307419, 1.382234402909051418 ) ) ;
#241764 = AXIS2_PLACEMENT_3D ( 'NONE', #288900, #658555, #769956 ) ;
#241765 =( NAMED_UNIT ( * ) PLANE_ANGLE_UNIT ( ) SI_UNIT ( $, .RADIAN. ) );
#241767 = CARTESIAN_POINT ( 'NONE',  ( -12.78062293496970092, 8.120000000000000995, -27.36502577388069923 ) ) ;
#241766 = CARTESIAN_POINT ( 'NONE',  ( 5.989310818848840867, -15.30984999999998841, -11.57099230564378267 ) ) ;
#241768 = SURFACE_STYLE_FILL_AREA ( #245705 ) ;
#241770 = FACE_OUTER_BOUND ( 'NONE', #158166, .T. ) ;
#241769 = CARTESIAN_POINT ( 'NONE',  ( -38.09999999999998721, 88.90000000000001990, 7.000000000000053291 ) ) ;
#241771 = CARTESIAN_POINT ( 'NONE',  ( 11.03401236105372973, -9.288163701392280203, -27.99687893291627816 ) ) ;
#241772 =( BOUNDED_SURFACE ( )  B_SPLINE_SURFACE ( 3, 2, ( 
 ( #57563, #41878, #117312, #602357, #348361, #483027, #53685, #777618, #658315, #781499, #479124, #471314, #725731, #785414, #180910, #415817, #296507, #45815, #228884, #360087, #714053, #169152, #538785, #236768, #721845, #542645, #423565, #356217, #598427, #419692, #411929, #666081, #176973, #121205, #300420, #662208, #654403, #586675, #284737, #526977, #769736, #224930, #467378, #109409, #530935, #710089, #165223, #407955, #475225, #650439, #352280, #105428, #232834, #773659, #590564, #594495, #292586, #534898, #717960, #522423, #315919, #196409, #673720, #741193, #565879, #625706, #431193, #494504, #72995, #737287, #132822, #76901, #144553 ),
 ( #498436, #749020, #200267, #558077, #502352, #629600, #446774, #379422, #204214, #621733, #128859, #17109, #733329, #569805, #260045, #13217, #267878, #745096, #319828, #442877, #677657, #387178, #312007, #383277, #188533, #263967, #438976, #685467, #561995, #84775, #327596, #681588, #21050, #80801, #136743, #256179, #506255, #140653, #371568, #323716, #435087, #689419, #24958, #613881, #554163, #69076, #9246, #252206, #192486, #375487, #617833, #391077, #148490, #521924, #589395, #335427, #708923, #40703, #649265, #764666, #215948, #212036, #395019, #693301, #44635, #32852, #156336, #36780, #760769, #271802, #705045, #458469, #104260 ),
 ( #701126, #406766, #510131, #160184, #752910, #525830, #633545, #347200, #573755, #208109, #450654, #331530, #577684, #88699, #398950, #641392, #466237, #275753, #581581, #28951, #92637, #514100, #96456, #164083, #637477, #768591, #756823, #454562, #697215, #518014, #339333, #152389, #279645, #343248, #402868, #219868, #462324, #645324, #100376, #585517, #283589, #223774, #470117, #355040, #529775, #362819, #441, #120028, #418550, #716791, #724543, #422412, #597246, #668788, #171925, #780319, #772500, #52525, #477947, #712886, #545370, #235595, #366680, #474054, #664912, #410764, #609007, #108245, #776443, #414652, #605070, #112175, #601190 ),
 ( #60302, #661034, #657144, #179758, #303159, #295313, #123964, #537633, #720698, #227737, #183642, #175799, #116151, #358920, #243419, #287492, #485749, #167987, #653213, #231647, #728447, #56399, #426333, #299236, #541477, #784258, #351101, #593335, #239502, #48621, #481856, #291428, #533703, #20103, #131879, #378490, #195474, #263026, #16170, #616922, #736331, #620794, #315003, #143614, #688496, #251271, #549279, #318885, #493567, #322788, #307112, #382346, #79855, #612938, #748085, #561085, #255235, #135799, #259142, #744138, #191536, #505341, #203277, #445843, #438054, #501437, #311050, #434148, #624756, #676705, #374547, #199338, #441944 ) ),
 .UNSPECIFIED., .F., .F., .F. ) 
 B_SPLINE_SURFACE_WITH_KNOTS ( ( 4, 4 ),
 ( 3, 2, 2, 2, 2, 2, 2, 2, 2, 2, 2, 2, 2, 2, 2, 2, 2, 2, 2, 2, 2, 2, 2, 2, 2, 2, 2, 2, 2, 2, 2, 2, 2, 2, 2, 2, 3 ),
 ( 0.000000000000000000, 1.000000000000000000 ),
 ( 0.000000000000000000, 0.02777777777777780052, 0.05555555555555560104, 0.08333333333333330095, 0.1111111111111110078, 0.1388888888888890061, 0.1666666666666670182, 0.1944444444444440034, 0.2222222222222219878, 0.2500000000000000000, 0.2777777777777780122, 0.3055555555555559688, 0.3333333333333329818, 0.3611111111111109939, 0.3888888888888890061, 0.4166666666666670182, 0.4444444444444439757, 0.4722222222222220434, 0.5000000000000000000, 0.5277777777777779011, 0.5555555555555560243, 0.5833333333333330373, 0.6111111111111110494, 0.6388888888888889506, 0.6666666666666670737, 0.6944444444444440867, 0.7222222222222219878, 0.7500000000000000000, 0.7777777777777779011, 0.8055555555555560243, 0.8333333333333330373, 0.8611111111111110494, 0.8888888888888889506, 0.9166666666666670737, 0.9444444444444440867, 0.9722222222222219878, 1.000000000000000000 ),
 .UNSPECIFIED. ) 
 GEOMETRIC_REPRESENTATION_ITEM ( )  RATIONAL_B_SPLINE_SURFACE ( (
 ( 1.000000000000000000, 0.8660254037844389297, 1.000000000000000000, 0.8660254037844389297, 1.000000000000000000, 0.8660254037844389297, 1.000000000000000000, 0.8660254037844389297, 1.000000000000000000, 0.8660254037844389297, 1.000000000000000000, 0.8660254037844389297, 1.000000000000000000, 0.8660254037844389297, 1.000000000000000000, 0.8660254037844389297, 1.000000000000000000, 0.8660254037844389297, 1.000000000000000000, 0.8660254037844389297, 1.000000000000000000, 0.8660254037844389297, 1.000000000000000000, 0.8660254037844389297, 1.000000000000000000, 0.8660254037844389297, 1.000000000000000000, 0.8660254037844389297, 1.000000000000000000, 0.8660254037844389297, 1.000000000000000000, 0.8660254037844389297, 1.000000000000000000, 0.8660254037844389297, 1.000000000000000000, 0.8660254037844389297, 1.000000000000000000, 0.8660254037844389297, 1.000000000000000000, 0.8660254037844389297, 1.000000000000000000, 0.8660254037844389297, 1.000000000000000000, 0.8660254037844389297, 1.000000000000000000, 0.8660254037844389297, 1.000000000000000000, 0.8660254037844389297, 1.000000000000000000, 0.8660254037844389297, 1.000000000000000000, 0.8660254037844389297, 1.000000000000000000, 0.8660254037844389297, 1.000000000000000000, 0.8660254037844389297, 1.000000000000000000, 0.8660254037844389297, 1.000000000000000000, 0.8660254037844389297, 1.000000000000000000, 0.8660254037844389297, 1.000000000000000000, 0.8660254037844389297, 1.000000000000000000, 0.8660254037844389297, 1.000000000000000000, 0.8660254037844389297, 1.000000000000000000, 0.8660254037844389297, 1.000000000000000000, 0.8660254037844389297, 1.000000000000000000),
 ( 0.8860250483700260471, 0.7673202002777790298, 0.8860250483700260471, 0.7673202002777790298, 0.8860250483700260471, 0.7673202002777790298, 0.8860250483700260471, 0.7673202002777790298, 0.8860250483700260471, 0.7673202002777790298, 0.8860250483700260471, 0.7673202002777790298, 0.8860250483700260471, 0.7673202002777790298, 0.8860250483700260471, 0.7673202002777790298, 0.8860250483700260471, 0.7673202002777790298, 0.8860250483700260471, 0.7673202002777790298, 0.8860250483700260471, 0.7673202002777790298, 0.8860250483700260471, 0.7673202002777790298, 0.8860250483700260471, 0.7673202002777790298, 0.8860250483700260471, 0.7673202002777790298, 0.8860250483700260471, 0.7673202002777790298, 0.8860250483700260471, 0.7673202002777790298, 0.8860250483700260471, 0.7673202002777790298, 0.8860250483700260471, 0.7673202002777790298, 0.8860250483700260471, 0.7673202002777790298, 0.8860250483700260471, 0.7673202002777790298, 0.8860250483700260471, 0.7673202002777790298, 0.8860250483700260471, 0.7673202002777790298, 0.8860250483700260471, 0.7673202002777790298, 0.8860250483700260471, 0.7673202002777790298, 0.8860250483700260471, 0.7673202002777790298, 0.8860250483700260471, 0.7673202002777790298, 0.8860250483700260471, 0.7673202002777790298, 0.8860250483700260471, 0.7673202002777790298, 0.8860250483700260471, 0.7673202002777790298, 0.8860250483700260471, 0.7673202002777790298, 0.8860250483700260471, 0.7673202002777790298, 0.8860250483700260471, 0.7673202002777790298, 0.8860250483700260471, 0.7673202002777790298, 0.8860250483700260471, 0.7673202002777790298, 0.8860250483700260471, 0.7673202002777790298, 0.8860250483700260471, 0.7673202002777790298, 0.8860250483700260471),
 ( 0.8860250483700260471, 0.7673202002777790298, 0.8860250483700260471, 0.7673202002777790298, 0.8860250483700260471, 0.7673202002777790298, 0.8860250483700260471, 0.7673202002777790298, 0.8860250483700260471, 0.7673202002777790298, 0.8860250483700260471, 0.7673202002777790298, 0.8860250483700260471, 0.7673202002777790298, 0.8860250483700260471, 0.7673202002777790298, 0.8860250483700260471, 0.7673202002777790298, 0.8860250483700260471, 0.7673202002777790298, 0.8860250483700260471, 0.7673202002777790298, 0.8860250483700260471, 0.7673202002777790298, 0.8860250483700260471, 0.7673202002777790298, 0.8860250483700260471, 0.7673202002777790298, 0.8860250483700260471, 0.7673202002777790298, 0.8860250483700260471, 0.7673202002777790298, 0.8860250483700260471, 0.7673202002777790298, 0.8860250483700260471, 0.7673202002777790298, 0.8860250483700260471, 0.7673202002777790298, 0.8860250483700260471, 0.7673202002777790298, 0.8860250483700260471, 0.7673202002777790298, 0.8860250483700260471, 0.7673202002777790298, 0.8860250483700260471, 0.7673202002777790298, 0.8860250483700260471, 0.7673202002777790298, 0.8860250483700260471, 0.7673202002777790298, 0.8860250483700260471, 0.7673202002777790298, 0.8860250483700260471, 0.7673202002777790298, 0.8860250483700260471, 0.7673202002777790298, 0.8860250483700260471, 0.7673202002777790298, 0.8860250483700260471, 0.7673202002777790298, 0.8860250483700260471, 0.7673202002777790298, 0.8860250483700260471, 0.7673202002777790298, 0.8860250483700260471, 0.7673202002777790298, 0.8860250483700260471, 0.7673202002777790298, 0.8860250483700260471, 0.7673202002777790298, 0.8860250483700260471, 0.7673202002777790298, 0.8860250483700260471),
 ( 1.000000000000000000, 0.8660254037844389297, 1.000000000000000000, 0.8660254037844389297, 1.000000000000000000, 0.8660254037844389297, 1.000000000000000000, 0.8660254037844389297, 1.000000000000000000, 0.8660254037844389297, 1.000000000000000000, 0.8660254037844389297, 1.000000000000000000, 0.8660254037844389297, 1.000000000000000000, 0.8660254037844389297, 1.000000000000000000, 0.8660254037844389297, 1.000000000000000000, 0.8660254037844389297, 1.000000000000000000, 0.8660254037844389297, 1.000000000000000000, 0.8660254037844389297, 1.000000000000000000, 0.8660254037844389297, 1.000000000000000000, 0.8660254037844389297, 1.000000000000000000, 0.8660254037844389297, 1.000000000000000000, 0.8660254037844389297, 1.000000000000000000, 0.8660254037844389297, 1.000000000000000000, 0.8660254037844389297, 1.000000000000000000, 0.8660254037844389297, 1.000000000000000000, 0.8660254037844389297, 1.000000000000000000, 0.8660254037844389297, 1.000000000000000000, 0.8660254037844389297, 1.000000000000000000, 0.8660254037844389297, 1.000000000000000000, 0.8660254037844389297, 1.000000000000000000, 0.8660254037844389297, 1.000000000000000000, 0.8660254037844389297, 1.000000000000000000, 0.8660254037844389297, 1.000000000000000000, 0.8660254037844389297, 1.000000000000000000, 0.8660254037844389297, 1.000000000000000000, 0.8660254037844389297, 1.000000000000000000, 0.8660254037844389297, 1.000000000000000000, 0.8660254037844389297, 1.000000000000000000, 0.8660254037844389297, 1.000000000000000000, 0.8660254037844389297, 1.000000000000000000, 0.8660254037844389297, 1.000000000000000000, 0.8660254037844389297, 1.000000000000000000) ) ) 
 REPRESENTATION_ITEM ( '' )  SURFACE ( )  );
#241773 = FACE_OUTER_BOUND ( 'NONE', #12397, .T. ) ;
#241775 = CARTESIAN_POINT ( 'NONE',  ( 13.08130508741319353, 8.960000000000016840, -27.84999999999999076 ) ) ;
#241774 = CARTESIAN_POINT ( 'NONE',  ( 10.93270626830278403, -9.475535327887861570, -28.21528036099519809 ) ) ;
#241776 = CARTESIAN_POINT ( 'NONE',  ( 7.985000000000127329, -2.984999999999798259, -29.85000000000000142 ) ) ;
#241777 = CARTESIAN_POINT ( 'NONE',  ( -44.00000000000000711, -3.469446951953614189E-15, 0.000000000000000000 ) ) ;
#241778 = CARTESIAN_POINT ( 'NONE',  ( -11.98634896892255419, 17.89760611722816108, 9.018182492416418228 ) ) ;
#241779 =( NAMED_UNIT ( * ) SI_UNIT ( $, .STERADIAN. ) SOLID_ANGLE_UNIT ( ) );
#241783 = CARTESIAN_POINT ( 'NONE',  ( 12.13277093492970415, 8.398881638274600547, -1.940994447279398738 ) ) ;
#241782 = B_SPLINE_CURVE_WITH_KNOTS ( 'NONE', 3,
 ( #309259, #667043, #786373, #245567 ),
 .UNSPECIFIED., .F., .F.,
 ( 4, 4 ),
 ( 0.000000000000000000, 1.000000000000000000 ),
 .UNSPECIFIED. ) ;
#241781 = LINE ( 'NONE', #420801, #233666 ) ;
#241780 = CARTESIAN_POINT ( 'NONE',  ( 13.16317189012986688, 24.88551108050761940, 7.192439617158544074 ) ) ;
#241784 = ORIENTED_EDGE ( 'NONE', *, *, #392992, .F. ) ;
#241785 = ORIENTED_EDGE ( 'NONE', *, *, #480316, .F. ) ;
#241787 = CARTESIAN_POINT ( 'NONE',  ( 2.200164655801185365, 14.94693401482053652, -2.883747620943942188E-16 ) ) ;
#241786 = DIRECTION ( 'NONE',  ( -0.000000000000000000, -1.000000000000000000, 0.000000000000000000 ) ) ;
#241788 = CARTESIAN_POINT ( 'NONE',  ( -58.70127950000000538, 2.699999999999996625, -0.6100000000000002087 ) ) ;
#241790 = CARTESIAN_POINT ( 'NONE',  ( -5.919636085091107169, -15.71155030290070265, 12.92423585952507104 ) ) ;
#241789 = CARTESIAN_POINT ( 'NONE',  ( -11.40918960163640605, 8.400000000000027001, -27.20336769850759495 ) ) ;
#241792 = DIRECTION ( 'NONE',  ( 0.9919413136389125807, -0.1266981858445825060, 0.000000000000000000 ) ) ;
#241791 = LINE ( 'NONE', #551591, #142010 ) ;
#241793 = CARTESIAN_POINT ( 'NONE',  ( -11.46752293496968811, -9.339999999999964331, -27.52668384925377865 ) ) ;
#241794 = CARTESIAN_POINT ( 'NONE',  ( 14.98365541288280767, 14.95598443689150159, 0.7002041735727753125 ) ) ;
#241798 = ORIENTED_EDGE ( 'NONE', *, *, #36491, .F. ) ;
#241797 =( NAMED_UNIT ( * ) SI_UNIT ( $, .STERADIAN. ) SOLID_ANGLE_UNIT ( ) );
#241796 = CARTESIAN_POINT ( 'NONE',  ( 0.2406987375410941377, 0.02540000000000313188, -11.83043611476110257 ) ) ;
#241795 = CARTESIAN_POINT ( 'NONE',  ( -1.777999999999994030, -13.08100000000000307, -1.080506157171958288E-15 ) ) ;
#241799 = DIRECTION ( 'NONE',  ( -2.115654393659430220E-09, 2.007233813518928671E-16, -1.000000000000000222 ) ) ;
#241800 = LINE ( 'NONE', #726886, #347865 ) ;
#241802 = ORIENTED_EDGE ( 'NONE', *, *, #601274, .T. ) ;
#241801 = ORIENTED_EDGE ( 'NONE', *, *, #413204, .T. ) ;
#241803 = CARTESIAN_POINT ( 'NONE',  ( 88.90000000000156888, -12.69999999997981099, 0.5000000000000121014 ) ) ;
#241804 = CARTESIAN_POINT ( 'NONE',  ( 8.285000000000131593, -4.014999999999798064, -28.15000000000000213 ) ) ;
#241805 = CARTESIAN_POINT ( 'NONE',  ( 8.476684435370170689, -16.83290544819597656, -9.968761637305879830 ) ) ;
#241807 = ADVANCED_FACE ( 'NONE', ( #127414, #720206, #115659 ), #481390, .F. ) ;
#241806 = PRESENTATION_LAYER_ASSIGNMENT (  '', '', ( #495329 ) ) ;
#241809 = ORIENTED_EDGE ( 'NONE', *, *, #121315, .F. ) ;
#241808 =( BOUNDED_SURFACE ( )  B_SPLINE_SURFACE ( 3, 2, ( 
 ( #142709, #567935, #448814, #27074, #146620, #512203, #754931, #210133, #38827, #397061, #587522, #774551, #285614, #289531, #110288, #643445, #639531, #166092, #98485, #523940, #766703, #762779, #527861, #221888, #714908, #703134, #341349, #770598, #464336, #412803, #42760, #460454, #293456, #46695, #579695, #94610, #535758, #647347, #158340, #345332, #353168, #408833, #583641, #281670, #400983, #217995, #404875, #707046, #655274, #50647, #106321, #531797, #337437, #225823, #349233, #34903, #468243, #102386, #162223, #710963, #214084, #277769, #651307, #591440, #229759, #472181, #170040, #520057, #595371, #456612, #699252, #154455, #722709 ),
 ( #2500, #305237, #666946, #551341, #432310, #245477, #476084, #249397, #786273, #718815, #173961, #177846, #491710, #241534, #416701, #233708, #122098, #659176, #114240, #189640, #778487, #66254, #54543, #674849, #357064, #483884, #62343, #734461, #6463, #726605, #615041, #129994, #372681, #603240, #480003, #663048, #547432, #301293, #70179, #364850, #237634, #313135, #611078, #599295, #297361, #539644, #424454, #420558, #607161, #782368, #185714, #118179, #360972, #58451, #543522, #181775, #487800, #730500, #428389, #670867, #309164, #126065, #368744, #447877, #738408, #566988, #443968, #742294, #141777, #392194, #193590, #197492, #440076 ),
 ( #495632, #570936, #201381, #265075, #555273, #10374, #436187, #678764, #257287, #22145, #81938, #686609, #328683, #209203, #507345, #253325, #26115, #563106, #133939, #376606, #499553, #269004, #18226, #618955, #74122, #384370, #317020, #559211, #754021, #14339, #630718, #682687, #451767, #137854, #261160, #626821, #511262, #694413, #503477, #634633, #149596, #89823, #380488, #622860, #78018, #324808, #750115, #205336, #320927, #746205, #690525, #145677, #388273, #85895, #169103, #590519, #396142, #228834, #161295, #654354, #157445, #336538, #471270, #459549, #45769, #765770, #714006, #769684, #33965, #30064, #702209, #515202, #411880 ),
 ( #288608, #523033, #467333, #284691, #220983, #37897, #646439, #574871, #400064, #463432, #698314, #757940, #642493, #526932, #578784, #213151, #97568, #586631, #455684, #272926, #332632, #153510, #638588, #706135, #165178, #41830, #105382, #93729, #650393, #344406, #403973, #101474, #276850, #340428, #280754, #519150, #224886, #710042, #761860, #217077, #582698, #407907, #348316, #530886, #773609, #431372, #292540, #176925, #184769, #352231, #232783, #419642, #610119, #423520, #113305, #594446, #367801, #479076, #240608, #666034, #777565, #415766, #173036, #65324, #244545, #121158, #725688, #296456, #363933, #721800, #534852, #482981, #669916 ) ),
 .UNSPECIFIED., .F., .F., .F. ) 
 B_SPLINE_SURFACE_WITH_KNOTS ( ( 4, 4 ),
 ( 3, 2, 2, 2, 2, 2, 2, 2, 2, 2, 2, 2, 2, 2, 2, 2, 2, 2, 2, 2, 2, 2, 2, 2, 2, 2, 2, 2, 2, 2, 2, 2, 2, 2, 2, 2, 3 ),
 ( 0.000000000000000000, 1.000000000000000000 ),
 ( 0.000000000000000000, 0.02777777777777780052, 0.05555555555555560104, 0.08333333333333330095, 0.1111111111111110078, 0.1388888888888890061, 0.1666666666666670182, 0.1944444444444440034, 0.2222222222222219878, 0.2500000000000000000, 0.2777777777777780122, 0.3055555555555559688, 0.3333333333333329818, 0.3611111111111109939, 0.3888888888888890061, 0.4166666666666670182, 0.4444444444444439757, 0.4722222222222220434, 0.5000000000000000000, 0.5277777777777779011, 0.5555555555555560243, 0.5833333333333330373, 0.6111111111111110494, 0.6388888888888889506, 0.6666666666666670737, 0.6944444444444440867, 0.7222222222222219878, 0.7500000000000000000, 0.7777777777777779011, 0.8055555555555560243, 0.8333333333333330373, 0.8611111111111110494, 0.8888888888888889506, 0.9166666666666670737, 0.9444444444444440867, 0.9722222222222219878, 1.000000000000000000 ),
 .UNSPECIFIED. ) 
 GEOMETRIC_REPRESENTATION_ITEM ( )  RATIONAL_B_SPLINE_SURFACE ( (
 ( 1.000000000000000000, 0.8660254037844389297, 1.000000000000000000, 0.8660254037844389297, 1.000000000000000000, 0.8660254037844389297, 1.000000000000000000, 0.8660254037844389297, 1.000000000000000000, 0.8660254037844389297, 1.000000000000000000, 0.8660254037844389297, 1.000000000000000000, 0.8660254037844389297, 1.000000000000000000, 0.8660254037844389297, 1.000000000000000000, 0.8660254037844389297, 1.000000000000000000, 0.8660254037844389297, 1.000000000000000000, 0.8660254037844389297, 1.000000000000000000, 0.8660254037844389297, 1.000000000000000000, 0.8660254037844389297, 1.000000000000000000, 0.8660254037844389297, 1.000000000000000000, 0.8660254037844389297, 1.000000000000000000, 0.8660254037844389297, 1.000000000000000000, 0.8660254037844389297, 1.000000000000000000, 0.8660254037844389297, 1.000000000000000000, 0.8660254037844389297, 1.000000000000000000, 0.8660254037844389297, 1.000000000000000000, 0.8660254037844389297, 1.000000000000000000, 0.8660254037844389297, 1.000000000000000000, 0.8660254037844389297, 1.000000000000000000, 0.8660254037844389297, 1.000000000000000000, 0.8660254037844389297, 1.000000000000000000, 0.8660254037844389297, 1.000000000000000000, 0.8660254037844389297, 1.000000000000000000, 0.8660254037844389297, 1.000000000000000000, 0.8660254037844389297, 1.000000000000000000, 0.8660254037844389297, 1.000000000000000000, 0.8660254037844389297, 1.000000000000000000, 0.8660254037844389297, 1.000000000000000000, 0.8660254037844389297, 1.000000000000000000, 0.8660254037844389297, 1.000000000000000000, 0.8660254037844389297, 1.000000000000000000, 0.8660254037844389297, 1.000000000000000000),
 ( 0.8860250483700260471, 0.7673202002777790298, 0.8860250483700260471, 0.7673202002777790298, 0.8860250483700260471, 0.7673202002777790298, 0.8860250483700260471, 0.7673202002777790298, 0.8860250483700260471, 0.7673202002777790298, 0.8860250483700260471, 0.7673202002777790298, 0.8860250483700260471, 0.7673202002777790298, 0.8860250483700260471, 0.7673202002777790298, 0.8860250483700260471, 0.7673202002777790298, 0.8860250483700260471, 0.7673202002777790298, 0.8860250483700260471, 0.7673202002777790298, 0.8860250483700260471, 0.7673202002777790298, 0.8860250483700260471, 0.7673202002777790298, 0.8860250483700260471, 0.7673202002777790298, 0.8860250483700260471, 0.7673202002777790298, 0.8860250483700260471, 0.7673202002777790298, 0.8860250483700260471, 0.7673202002777790298, 0.8860250483700260471, 0.7673202002777790298, 0.8860250483700260471, 0.7673202002777790298, 0.8860250483700260471, 0.7673202002777790298, 0.8860250483700260471, 0.7673202002777790298, 0.8860250483700260471, 0.7673202002777790298, 0.8860250483700260471, 0.7673202002777790298, 0.8860250483700260471, 0.7673202002777790298, 0.8860250483700260471, 0.7673202002777790298, 0.8860250483700260471, 0.7673202002777790298, 0.8860250483700260471, 0.7673202002777790298, 0.8860250483700260471, 0.7673202002777790298, 0.8860250483700260471, 0.7673202002777790298, 0.8860250483700260471, 0.7673202002777790298, 0.8860250483700260471, 0.7673202002777790298, 0.8860250483700260471, 0.7673202002777790298, 0.8860250483700260471, 0.7673202002777790298, 0.8860250483700260471, 0.7673202002777790298, 0.8860250483700260471, 0.7673202002777790298, 0.8860250483700260471, 0.7673202002777790298, 0.8860250483700260471),
 ( 0.8860250483700260471, 0.7673202002777790298, 0.8860250483700260471, 0.7673202002777790298, 0.8860250483700260471, 0.7673202002777790298, 0.8860250483700260471, 0.7673202002777790298, 0.8860250483700260471, 0.7673202002777790298, 0.8860250483700260471, 0.7673202002777790298, 0.8860250483700260471, 0.7673202002777790298, 0.8860250483700260471, 0.7673202002777790298, 0.8860250483700260471, 0.7673202002777790298, 0.8860250483700260471, 0.7673202002777790298, 0.8860250483700260471, 0.7673202002777790298, 0.8860250483700260471, 0.7673202002777790298, 0.8860250483700260471, 0.7673202002777790298, 0.8860250483700260471, 0.7673202002777790298, 0.8860250483700260471, 0.7673202002777790298, 0.8860250483700260471, 0.7673202002777790298, 0.8860250483700260471, 0.7673202002777790298, 0.8860250483700260471, 0.7673202002777790298, 0.8860250483700260471, 0.7673202002777790298, 0.8860250483700260471, 0.7673202002777790298, 0.8860250483700260471, 0.7673202002777790298, 0.8860250483700260471, 0.7673202002777790298, 0.8860250483700260471, 0.7673202002777790298, 0.8860250483700260471, 0.7673202002777790298, 0.8860250483700260471, 0.7673202002777790298, 0.8860250483700260471, 0.7673202002777790298, 0.8860250483700260471, 0.7673202002777790298, 0.8860250483700260471, 0.7673202002777790298, 0.8860250483700260471, 0.7673202002777790298, 0.8860250483700260471, 0.7673202002777790298, 0.8860250483700260471, 0.7673202002777790298, 0.8860250483700260471, 0.7673202002777790298, 0.8860250483700260471, 0.7673202002777790298, 0.8860250483700260471, 0.7673202002777790298, 0.8860250483700260471, 0.7673202002777790298, 0.8860250483700260471, 0.7673202002777790298, 0.8860250483700260471),
 ( 1.000000000000000000, 0.8660254037844389297, 1.000000000000000000, 0.8660254037844389297, 1.000000000000000000, 0.8660254037844389297, 1.000000000000000000, 0.8660254037844389297, 1.000000000000000000, 0.8660254037844389297, 1.000000000000000000, 0.8660254037844389297, 1.000000000000000000, 0.8660254037844389297, 1.000000000000000000, 0.8660254037844389297, 1.000000000000000000, 0.8660254037844389297, 1.000000000000000000, 0.8660254037844389297, 1.000000000000000000, 0.8660254037844389297, 1.000000000000000000, 0.8660254037844389297, 1.000000000000000000, 0.8660254037844389297, 1.000000000000000000, 0.8660254037844389297, 1.000000000000000000, 0.8660254037844389297, 1.000000000000000000, 0.8660254037844389297, 1.000000000000000000, 0.8660254037844389297, 1.000000000000000000, 0.8660254037844389297, 1.000000000000000000, 0.8660254037844389297, 1.000000000000000000, 0.8660254037844389297, 1.000000000000000000, 0.8660254037844389297, 1.000000000000000000, 0.8660254037844389297, 1.000000000000000000, 0.8660254037844389297, 1.000000000000000000, 0.8660254037844389297, 1.000000000000000000, 0.8660254037844389297, 1.000000000000000000, 0.8660254037844389297, 1.000000000000000000, 0.8660254037844389297, 1.000000000000000000, 0.8660254037844389297, 1.000000000000000000, 0.8660254037844389297, 1.000000000000000000, 0.8660254037844389297, 1.000000000000000000, 0.8660254037844389297, 1.000000000000000000, 0.8660254037844389297, 1.000000000000000000, 0.8660254037844389297, 1.000000000000000000, 0.8660254037844389297, 1.000000000000000000, 0.8660254037844389297, 1.000000000000000000, 0.8660254037844389297, 1.000000000000000000) ) ) 
 REPRESENTATION_ITEM ( '' )  SURFACE ( )  );
#241811 = UNCERTAINTY_MEASURE_WITH_UNIT (LENGTH_MEASURE( 1.000000000000000082E-05 ), #689194, 'distance_accuracy_value', 'NONE');
#241810 =( LENGTH_UNIT ( ) NAMED_UNIT ( * ) SI_UNIT ( .MILLI., .METRE. ) );
#241813 = ADVANCED_FACE ( 'NONE', ( #139224, #449261 ), #624279, .T. ) ;
#241812 = CARTESIAN_POINT ( 'NONE',  ( 17.77999999999999758, -21.84400000000000119, 17.78000000000000469 ) ) ;
#241814 = DIRECTION ( 'NONE',  ( 0.000000000000000000, 0.000000000000000000, 1.000000000000000000 ) ) ;
#241815 = DIRECTION ( 'NONE',  ( 0.000000000000000000, -2.168404344971007685E-15, 1.000000000000000000 ) ) ;
#241818 = ADVANCED_FACE ( 'NONE', ( #262548 ), #249207, .F. ) ;
#241817 = CARTESIAN_POINT ( 'NONE',  ( -10.57072589237709970, 8.184976962635920117, -28.46449779927059609 ) ) ;
#241816 = FILL_AREA_STYLE ('',( #547729 ) ) ;
#241819 = CARTESIAN_POINT ( 'NONE',  ( 11.23263990586540118, -7.960892727365579624, -2.977881302265730223 ) ) ;
#241820 =( NAMED_UNIT ( * ) PLANE_ANGLE_UNIT ( ) SI_UNIT ( $, .RADIAN. ) );
#241821 = CARTESIAN_POINT ( 'NONE',  ( -15.00000000000000178, 15.00000000000000000, -1.397000000000000242 ) ) ;
#241822 = CARTESIAN_POINT ( 'NONE',  ( -14.40035640453405286, -4.689798830054947132, 3.805235389661571155 ) ) ;
#241825 = CARTESIAN_POINT ( 'NONE',  ( 10.50369800315480084, 8.620725238246421895, -28.48079368056840721 ) ) ;
#241824 = DIRECTION ( 'NONE',  ( 0.3149958805628199632, -0.9490930382362172679, 0.000000000000000000 ) ) ;
#241823 = SURFACE_STYLE_FILL_AREA ( #126353 ) ;
#241827 = VECTOR ( 'NONE', #339307, 1000.000000000000000 ) ;
#241826 = CARTESIAN_POINT ( 'NONE',  ( -9.608370861603196644, 29.63729873417719318, -11.51864616115515894 ) ) ;
#241828 = LINE ( 'NONE', #233995, #411217 ) ;
#241831 = PRESENTATION_STYLE_ASSIGNMENT (( #480296 ) ) ;
#241830 = CARTESIAN_POINT ( 'NONE',  ( -11.60041997119484058, 8.249948452238585972, -28.41000000000002501 ) ) ;
#241829 = CARTESIAN_POINT ( 'NONE',  ( 6.251627932314502090, -1.114367691156777473, -138.2841138043574460 ) ) ;
#241833 = VERTEX_POINT ( 'NONE', #441451 ) ;
#241832 = ORIENTED_EDGE ( 'NONE', *, *, #9076, .F. ) ;
#241834 = EDGE_CURVE ( 'NONE', #382297, #522870, #358251, .T. ) ;
#241835 = CARTESIAN_POINT ( 'NONE',  ( -106.0204201712086416, 5.759179149875627957, 152.3999999999999773 ) ) ;
#241836 = CARTESIAN_POINT ( 'NONE',  ( -10.09513990586570564, -9.463660256830291218, -28.35703740411721796 ) ) ;
#241837 = FILL_AREA_STYLE_COLOUR ( '', #411167 ) ;
#241838 = CARTESIAN_POINT ( 'NONE',  ( -2.125762979015845211, 4.141682424639624751E-14, -148.8112578124999743 ) ) ;
#241839 = VERTEX_POINT ( 'NONE', #385774 ) ;
#241840 = EDGE_CURVE ( 'NONE', #266753, #241350, #122925, .T. ) ;
#241841 = ORIENTED_EDGE ( 'NONE', *, *, #214171, .F. ) ;
#241842 = CARTESIAN_POINT ( 'NONE',  ( 10.44513990586539975, 7.964521348930406752, -3.107777160874609201 ) ) ;
#241843 = SURFACE_STYLE_USAGE ( .BOTH. , #301580 ) ;
#241844 = LINE ( 'NONE', #126365, #198481 ) ;
#241845 = CARTESIAN_POINT ( 'NONE',  ( 26.80381600331775260, 7.886641113809126580, -7.999695964858758224 ) ) ;
#241848 = ORIENTED_EDGE ( 'NONE', *, *, #759871, .F. ) ;
#241847 = UNCERTAINTY_MEASURE_WITH_UNIT (LENGTH_MEASURE( 1.000000000000000082E-05 ), #380721, 'distance_accuracy_value', 'NONE');
#241846 = CARTESIAN_POINT ( 'NONE',  ( -12.81169460752329314, 31.20033613136838824, 7.554244592099986555 ) ) ;
#241850 = ORIENTED_EDGE ( 'NONE', *, *, #494167, .F. ) ;
#241849 = FACE_OUTER_BOUND ( 'NONE', #405170, .T. ) ;
#241851 = CARTESIAN_POINT ( 'NONE',  ( 12.50614255904348759, 8.117266730185423995, -2.112205230584411009 ) ) ;
#241852 = CARTESIAN_POINT ( 'NONE',  ( 11.64885058762351022, 8.315814635475961225, -27.10782320840614901 ) ) ;
#241853 = CARTESIAN_POINT ( 'NONE',  ( 7.923852832336701901, 60.86883655000000459, -36.68969002910903754 ) ) ;
#241854 = AXIS2_PLACEMENT_3D ( 'NONE', #48222, #776063, #283208 ) ;
#241855 = EDGE_LOOP ( 'NONE', ( #610345, #39624, #736871, #557878 ) ) ;
#241856 = EDGE_CURVE ( 'NONE', #786, #497819, #549532, .T. ) ;
#241857 = CARTESIAN_POINT ( 'NONE',  ( 12.15216032218463305, 8.202628248423573964, -27.31432100050983891 ) ) ;
#241860 = VERTEX_POINT ( 'NONE', #651756 ) ;
#241859 = CARTESIAN_POINT ( 'NONE',  ( -12.69999999999998863, 63.50000000000001421, 0.4999999999999839573 ) ) ;
#241858 = CARTESIAN_POINT ( 'NONE',  ( -13.65000000000000036, -8.492155622615987554, -2.199881305200688253 ) ) ;
#241863 = ORIENTED_EDGE ( 'NONE', *, *, #623145, .F. ) ;
#241862 = SURFACE_SIDE_STYLE ('',( #476396 ) ) ;
#241861 = VECTOR ( 'NONE', #170826, 1000.000000000000000 ) ;
#241864 = CARTESIAN_POINT ( 'NONE',  ( -10.23250626830300014, 7.975535327887899761, -2.965280360995160347 ) ) ;
#241867 = FACE_OUTER_BOUND ( 'NONE', #642508, .T. ) ;
#241866 = SURFACE_STYLE_FILL_AREA ( #66601 ) ;
#241865 = CARTESIAN_POINT ( 'NONE',  ( -0.1482331025252034140, 14.44999999999998508, -4.869918007016178940 ) ) ;
#241868 = CARTESIAN_POINT ( 'NONE',  ( -58.40127950000000823, -6.196042580000005628, -3.020119319999999163 ) ) ;
#241869 = EDGE_CURVE ( 'NONE', #585636, #77717, #98940, .T. ) ;
#241870 = CARTESIAN_POINT ( 'NONE',  ( 13.01375626830279941, -8.120000000000000995, -3.084974226119299612 ) ) ;
#241871 = CARTESIAN_POINT ( 'NONE',  ( 12.99380508741318785, -9.899999999999948841, -28.49663230149230486 ) ) ;
#241873 = CARTESIAN_POINT ( 'NONE',  ( -14.23170597757669320, 13.12654511752433173, -4.739081205381759254 ) ) ;
#241872 = CARTESIAN_POINT ( 'NONE',  ( 6.182962297160614185, 35.79305041036702306, 13.66641786697115890 ) ) ;
#241874 = CARTESIAN_POINT ( 'NONE',  ( 15.30709439873270483, 18.92299999999999827, -0.1679271391422089144 ) ) ;
#241876 = ORIENTED_EDGE ( 'NONE', *, *, #291219, .F. ) ;
#241875 = ORIENTED_EDGE ( 'NONE', *, *, #174726, .T. ) ;
#241877 = SURFACE_SIDE_STYLE ('',( #417046 ) ) ;
#241878 = DIRECTION ( 'NONE',  ( 1.000000000000000000, -3.347791560706259703E-15, 0.000000000000000000 ) ) ;
#241880 = PRESENTATION_LAYER_ASSIGNMENT (  '', '', ( #610080 ) ) ;
#241879 = CARTESIAN_POINT ( 'NONE',  ( 10.21203133648810280, 9.056645971042105003, -27.97424317670640193 ) ) ;
#241882 = CARTESIAN_POINT ( 'NONE',  ( 11.75178969957570629, 29.84830898510587360, 9.116017796309094479 ) ) ;
#241881 = DIRECTION ( 'NONE',  ( 1.000000000000000000, -7.724332997861779975E-15, 0.000000000000000000 ) ) ;
#241883 = PRESENTATION_STYLE_ASSIGNMENT (( #58791 ) ) ;
#241884 = DIRECTION ( 'NONE',  ( -0.000000000000000000, 1.000000000000000000, -0.000000000000000000 ) ) ;
#241885 = CARTESIAN_POINT ( 'NONE',  ( -0.4000000000000000222, 11.99999999999999467, 5.500000000000001776 ) ) ;
#241886 = CARTESIAN_POINT ( 'NONE',  ( -11.78905086018785653, 8.482127169192050786, -2.037521214286579507 ) ) ;
#241888 = CARTESIAN_POINT ( 'NONE',  ( -11.95231362061666225, -10.43031863753291866, -28.07178683150479515 ) ) ;
#241887 = CARTESIAN_POINT ( 'NONE',  ( 27.45043889443168439, 5.207409733858970213, -7.927125309791527741 ) ) ;
#241889 = CARTESIAN_POINT ( 'NONE',  ( 8.285085392061921183, 3.715000000000199698, -27.57000613297755010 ) ) ;
#241890 = CARTESIAN_POINT ( 'NONE',  ( 14.77225233928384363, 29.88738488407684812, 1.728212438141570217 ) ) ;
#241891 = CARTESIAN_POINT ( 'NONE',  ( -11.06693671246539878, 8.680000000355027723, -27.36502577326578844 ) ) ;
#241892 = FILL_AREA_STYLE ('',( #563456 ) ) ;
#241893 = VECTOR ( 'NONE', #309023, 1000.000000000000000 ) ;
#241895 = AXIS2_PLACEMENT_3D ( 'NONE', #87555, #83608, #15962 ) ;
#241894 = CARTESIAN_POINT ( 'NONE',  ( -91.84999999999996589, -8.227241335952184542, 4.749999999999981348 ) ) ;
#241896 = DIRECTION ( 'NONE',  ( 3.122502256758252770E-17, -1.000000000000000000, 1.387778780783015385E-17 ) ) ;
#241898 = COLOUR_RGB ( '',0.2509803921568627416, 0.2509803921568627416, 0.2509803921568627416 ) ;
#241897 = PLANE ( 'NONE',  #383845 ) ;
#241900 = CARTESIAN_POINT ( 'NONE',  ( 11.11349267983590039, -7.499999999999987566, -3.119615242270673772 ) ) ;
#241899 = FACE_OUTER_BOUND ( 'NONE', #702279, .T. ) ;
#241901 = VERTEX_POINT ( 'NONE', #95061 ) ;
#241902 = CARTESIAN_POINT ( 'NONE',  ( -2.125762979015845655, 4.141682424639624751E-14, -149.5553984374999743 ) ) ;
#241904 = ORIENTED_EDGE ( 'NONE', *, *, #385766, .F. ) ;
#241903 = LINE ( 'NONE', #480375, #376742 ) ;
#241905 = CARTESIAN_POINT ( 'NONE',  ( 12.78613618989672673, 25.32131741285149573, 7.597423991258247966 ) ) ;
#241906 = CARTESIAN_POINT ( 'NONE',  ( -12.04526998982260011, 7.829284754625600584, -2.600000000000000089 ) ) ;
#241908 = CARTESIAN_POINT ( 'NONE',  ( 10.86889101100830146, 8.613569957361853824, -28.46034515370062223 ) ) ;
#241907 = CARTESIAN_POINT ( 'NONE',  ( 0.6491738246508046428, 1.567244251809624345, -146.2067656249999459 ) ) ;
#241910 = EDGE_CURVE ( 'NONE', #739587, #517758, #695796, .T. ) ;
#241909 = CARTESIAN_POINT ( 'NONE',  ( -14.96260779073014291, 14.08778647151897445, 1.058474421411097932 ) ) ;
#241911 = CARTESIAN_POINT ( 'NONE',  ( 10.92072589237690750, -8.184976962635895248, -3.214497799270580991 ) ) ;
#241912 = CARTESIAN_POINT ( 'NONE',  ( 88.90000000000078728, 63.50000000002017941, 0.000000000000000000 ) ) ;
#241913 = CARTESIAN_POINT ( 'NONE',  ( 9.891048160517440735, 8.946308022289091610, -2.407796459731890604 ) ) ;
#241915 = CARTESIAN_POINT ( 'NONE',  ( -11.27072589237709899, -8.615023037364087699, -3.214497799270568557 ) ) ;
#241914 = CARTESIAN_POINT ( 'NONE',  ( -56.50000000000000711, 7.785585139999999349, 7.785585139999998461 ) ) ;
#241916 = PRESENTATION_STYLE_ASSIGNMENT (( #365220 ) ) ;
#241919 = CYLINDRICAL_SURFACE ( 'NONE', #548464, 12.00150000000000006 ) ;
#241918 = CARTESIAN_POINT ( 'NONE',  ( 12.99328133648809747, 8.978761802197551489, -28.18414828229543545 ) ) ;
#241917 = CARTESIAN_POINT ( 'NONE',  ( -11.62121002862453167, 8.124529578680807163, -1.906734239231964168 ) ) ;
#241920 = DIRECTION ( 'NONE',  ( 0.000000000000000000, -1.000000000000000000, 0.000000000000000000 ) ) ;
#241921 = CARTESIAN_POINT ( 'NONE',  ( 10.32847323919880900, 8.177991404755832860, -1.968975844930652475 ) ) ;
#241922 = VERTEX_POINT ( 'NONE', #524398 ) ;
#241923 = CARTESIAN_POINT ( 'NONE',  ( 1.892665718942114328, 36.36758803607063584, 14.75208332488429086 ) ) ;
#241924 = ADVANCED_FACE ( 'NONE', ( #341812 ), #162666, .F. ) ;
#241925 = VERTEX_POINT ( 'NONE', #226287 ) ;
#241926 = B_SPLINE_CURVE_WITH_KNOTS ( 'NONE', 3,
 ( #483666, #189411, #726386, #181551 ),
 .UNSPECIFIED., .F., .F.,
 ( 4, 4 ),
 ( 0.000000000000000000, 1.000000000000000000 ),
 .UNSPECIFIED. ) ;
#241928 = EDGE_LOOP ( 'NONE', ( #257058, #633382, #71141, #784922, #34707, #678936 ) ) ;
#241927 = CARTESIAN_POINT ( 'NONE',  ( 1.918709006076743995, -2.285999999999998256, -18.87219999999999942 ) ) ;
#241929 = ORIENTED_EDGE ( 'NONE', *, *, #385659, .F. ) ;
#241931 = AXIS2_PLACEMENT_3D ( 'NONE', #661234, #455760, #478149 ) ;
#241930 = CARTESIAN_POINT ( 'NONE',  ( 21.36049982219221732, 22.17712075629726698, 27.27949876621886105 ) ) ;
#241934 = ORIENTED_EDGE ( 'NONE', *, *, #426345, .T. ) ;
#241933 = CIRCLE ( 'NONE', #522725, 1.663699999999950663 ) ;
#241932 = AXIS2_PLACEMENT_3D ( 'NONE', #338500, #167169, #163268 ) ;
#241935 = AXIS2_PLACEMENT_3D ( 'NONE', #688140, #548934, #254875 ) ;
#241938 = VERTEX_POINT ( 'NONE', #218465 ) ;
#241937 = VERTEX_POINT ( 'NONE', #274329 ) ;
#241936 = STYLED_ITEM ( 'NONE', ( #42621 ), #656242 ) ;
#241939 = SURFACE_STYLE_USAGE ( .BOTH. , #420967 ) ;
#241941 = CARTESIAN_POINT ( 'NONE',  ( 13.43684755691712951, 20.53414408404044167, -6.376385483280602173 ) ) ;
#241940 = CARTESIAN_POINT ( 'NONE',  ( -54.10000000000001563, 8.227241335952173884, -4.749999999999978684 ) ) ;
#241942 = CARTESIAN_POINT ( 'NONE',  ( 10.95639101100830182, -7.871425591818555390, -2.415042991439502185 ) ) ;
#241943 = PRESENTATION_LAYER_ASSIGNMENT (  '', '', ( #127176 ) ) ;
#241944 = B_SPLINE_CURVE_WITH_KNOTS ( 'NONE', 3,
 ( #681625, #486710, #323753, #375525 ),
 .UNSPECIFIED., .F., .F.,
 ( 4, 4 ),
 ( 0.000000000000000000, 1.000000000000000000 ),
 .UNSPECIFIED. ) ;
#241946 = ADVANCED_FACE ( 'NONE', ( #464791, #647818 ), #576264, .T. ) ;
#241945 = CARTESIAN_POINT ( 'NONE',  ( -10.54986781300955911, -10.32614367386427823, -28.21899702193731585 ) ) ;
#241947 = CARTESIAN_POINT ( 'NONE',  ( -11.62297175408010652, -10.18000000000000327, -28.33497422611928940 ) ) ;
#241948 = CARTESIAN_POINT ( 'NONE',  ( 6.467498113777089053, 19.60780012936089989, 27.05202257261935017 ) ) ;
#241949 = CARTESIAN_POINT ( 'NONE',  ( 11.23458960163609710, 8.400000000000027001, -28.49663230149241144 ) ) ;
#241951 = CARTESIAN_POINT ( 'NONE',  ( 6.147268468930111140, 4.523561991992711029, 27.76793818443307416 ) ) ;
#241950 = CARTESIAN_POINT ( 'NONE',  ( 23.62891323457306214, -14.91033734752054229, -8.555271690769158610 ) ) ;
#241952 = ORIENTED_EDGE ( 'NONE', *, *, #269676, .T. ) ;
#241953 = DIRECTION ( 'NONE',  ( 0.000000000000000000, 0.000000000000000000, 1.000000000000000000 ) ) ;
#241955 = AXIS2_PLACEMENT_3D ( 'NONE', #259660, #255776, #744679 ) ;
#241954 = DIRECTION ( 'NONE',  ( -0.7071067811865489050, -6.242245727565916229E-36, -0.7071067811865462405 ) ) ;
#241957 = ORIENTED_EDGE ( 'NONE', *, *, #39181, .F. ) ;
#241956 = EDGE_CURVE ( 'NONE', #493411, #787486, #597481, .T. ) ;
#241958 = CARTESIAN_POINT ( 'NONE',  ( -11.47526351879210083, -9.339999999999999858, -27.85000000000000142 ) ) ;
#241960 = DIRECTION ( 'NONE',  ( -0.000000000000000000, -0.000000000000000000, 1.000000000000000000 ) ) ;
#241959 = CARTESIAN_POINT ( 'NONE',  ( 11.75958960163610989, 8.400000000000027001, -27.20336769850759495 ) ) ;
#241961 = VERTEX_POINT ( 'NONE', #755390 ) ;
#241963 = DIRECTION ( 'NONE',  ( 0.000000000000000000, 1.256420710046080011E-15, -1.000000000000000000 ) ) ;
#241962 = DIRECTION ( 'NONE',  ( 0.4445426621826527591, 0.000000000000000000, 0.8957576801231235120 ) ) ;
#241965 = EDGE_CURVE ( 'NONE', #70333, #635273, #18475, .T. ) ;
#241964 = FACE_OUTER_BOUND ( 'NONE', #570842, .T. ) ;
#241967 = UNCERTAINTY_MEASURE_WITH_UNIT (LENGTH_MEASURE( 1.000000000000000082E-05 ), #683813, 'distance_accuracy_value', 'NONE');
#241966 = FILL_AREA_STYLE_COLOUR ( '', #152709 ) ;
#241968 = SURFACE_STYLE_USAGE ( .BOTH. , #436613 ) ;
#241969 = CARTESIAN_POINT ( 'NONE',  ( -15.41648051948051901, 18.92299999999999827, -0.4522519480519461843 ) ) ;
#241970 = VERTEX_POINT ( 'NONE', #126525 ) ;
#241971 = UNCERTAINTY_MEASURE_WITH_UNIT (LENGTH_MEASURE( 1.000000000000000082E-05 ), #134295, 'distance_accuracy_value', 'NONE');
#241973 = CARTESIAN_POINT ( 'NONE',  ( 4.766648684642301959, 0.000000000000000000, 10.38864574028769638 ) ) ;
#241972 = CARTESIAN_POINT ( 'NONE',  ( 9.459933783732850543, 6.159105059524944359, -32.28591840868276108 ) ) ;
#241974 = STYLED_ITEM ( 'NONE', ( #337551 ), #770953 ) ;
#241975 = SURFACE_SIDE_STYLE ('',( #361399 ) ) ;
#241976 = EDGE_CURVE ( 'NONE', #578543, #333157, #426911, .T. ) ;
#241977 = CARTESIAN_POINT ( 'NONE',  ( 14.93391634154862935, 25.11960099499919608, 1.406466186092502957 ) ) ;
#241978 = MECHANICAL_DESIGN_GEOMETRIC_PRESENTATION_REPRESENTATION (  '', ( #343690 ), #152797 ) ;
#241979 = PRESENTATION_STYLE_ASSIGNMENT (( #786712 ) ) ;
#241980 = MECHANICAL_DESIGN_GEOMETRIC_PRESENTATION_REPRESENTATION (  '', ( #38513 ), #508517 ) ;
#241981 = ORIENTED_EDGE ( 'NONE', *, *, #708135, .T. ) ;
#241982 = DIRECTION ( 'NONE',  ( -0.000000000000000000, -0.000000000000000000, 1.000000000000000000 ) ) ;
#241983 = CARTESIAN_POINT ( 'NONE',  ( -12.68930945992713966, 26.06463040481649784, 7.998839021601894750 ) ) ;
#241985 = VERTEX_POINT ( 'NONE', #47140 ) ;
#241984 = CARTESIAN_POINT ( 'NONE',  ( 2.574635838002349519, 34.81336562488593955, -14.64845996347990820 ) ) ;
#241986 =( BOUNDED_CURVE ( )  B_SPLINE_CURVE ( 2, ( #25323, #41067, #454926, #387524, #765022, #283950, #327947, #220234, #331892, #526184, #629961, #574114, #768927, #85132, #570172, #268246, #29313, #637852, #272163, #757181, #212386 ),
 .UNSPECIFIED., .F., .T. ) 
 B_SPLINE_CURVE_WITH_KNOTS ( ( 3, 2, 2, 2, 2, 2, 2, 2, 2, 2, 3 ),
 ( 0.000000000000000000, 0.1031507066109553367, 0.2063017284051895384, 0.3094527501994206453, 0.4126037719936517800, 0.5157547937878860234, 0.6189058155821173246, 0.7220568373763482928, 0.8252078591705825916, 0.9283588809648136708, 1.000000000000000000 ),
 .UNSPECIFIED. ) 
 CURVE ( )  GEOMETRIC_REPRESENTATION_ITEM ( )  RATIONAL_B_SPLINE_CURVE ( ( 1.000000000000000000, 0.8660254037844389297, 1.000000000000000000, 0.8660254037844389297, 1.000000000000000000, 0.8660254037844389297, 1.000000000000000000, 0.8660254037844389297, 1.000000000000000000, 0.8660254037844389297, 1.000000000000000000, 0.8660254037844389297, 1.000000000000000000, 0.8660254037844389297, 1.000000000000000000, 0.8660254037844389297, 1.000000000000000000, 0.8660254037844389297, 1.000000000000000000, 0.9069510914364319332, 0.9431520500781456207 ) ) 
 REPRESENTATION_ITEM ( '' )  );
#241987 = CARTESIAN_POINT ( 'NONE',  ( 11.98216143743524142, -8.717271660239759967, -3.149530635337034923 ) ) ;
#241988 = SURFACE_STYLE_USAGE ( .BOTH. , #492165 ) ;
#241989 = CARTESIAN_POINT ( 'NONE',  ( -9.911472934969699722, -9.035359386862342745, -2.720215568289781949 ) ) ;
#241992 = EDGE_CURVE ( 'NONE', #278660, #132985, #2973, .T. ) ;
#241991 = STYLED_ITEM ( 'NONE', ( #400492 ), #625777 ) ;
#241990 = MECHANICAL_DESIGN_GEOMETRIC_PRESENTATION_REPRESENTATION (  '', ( #521053 ), #305691 ) ;
#241993 = SURFACE_SIDE_STYLE ('',( #2963 ) ) ;
#241994 = CARTESIAN_POINT ( 'NONE',  ( 9.876520934929681417, -9.682343087193384434, -28.47202494930433048 ) ) ;
#241995 = COLOUR_RGB ( '',0.7529411764705882248, 0.7529411764705882248, 0.7529411764705882248 ) ;
#241996 = EDGE_LOOP ( 'NONE', ( #35236, #228891, #238331, #35252, #760506, #177546, #479488, #37432, #25534, #170339, #150149 ) ) ;
#241998 = CARTESIAN_POINT ( 'NONE',  ( -139.6999999999999886, 11.75269999999999904, -12.69999999999998863 ) ) ;
#241997 = CARTESIAN_POINT ( 'NONE',  ( -10.11583960163640050, -7.871425591818569600, -2.784957008560509539 ) ) ;
#242000 = CARTESIAN_POINT ( 'NONE',  ( -10.21675981112949749, 7.756632342860253715, -27.97173080326129124 ) ) ;
#241999 = DIRECTION ( 'NONE',  ( -1.000000000000000000, 0.000000000000000000, 0.000000000000000000 ) ) ;
#242001 = ORIENTED_EDGE ( 'NONE', *, *, #156197, .F. ) ;
#242003 = FILL_AREA_STYLE_COLOUR ( '', #244930 ) ;
#242002 = CARTESIAN_POINT ( 'NONE',  ( -10.99818018545870402, -10.32178942950050704, -27.35987041458921709 ) ) ;
#242004 = AXIS2_PLACEMENT_3D ( 'NONE', #704124, #91726, #215050 ) ;
#242005 = CARTESIAN_POINT ( 'NONE',  ( -12.79827151213240022, -10.53387999999999991, -27.85000000000000142 ) ) ;
#242006 = CARTESIAN_POINT ( 'NONE',  ( 12.40145626830280712, -9.339999999999955449, -27.52668384925377865 ) ) ;
#242007 = ORIENTED_EDGE ( 'NONE', *, *, #773016, .T. ) ;
#242009 = CARTESIAN_POINT ( 'NONE',  ( 9.000040781787658872, 4.734268475574809898, 26.96774545527551226 ) ) ;
#242008 = DIRECTION ( 'NONE',  ( -1.000000000000000000, -0.000000000000000000, -0.000000000000000000 ) ) ;
#242010 = CARTESIAN_POINT ( 'NONE',  ( 11.10614255904350856, -10.18190505446390226, -27.36172612275800375 ) ) ;
#242011 = LINE ( 'NONE', #373162, #394432 ) ;
#242012 = EDGE_CURVE ( 'NONE', #452718, #76287, #472643, .T. ) ;
#242014 = CARTESIAN_POINT ( 'NONE',  ( 25.71142674084657287, -10.93466875441471409, -1.652951549959978284 ) ) ;
#242013 = CARTESIAN_POINT ( 'NONE',  ( 10.54999890650439909, -8.053877812779779433, -3.040228263675389897 ) ) ;
#242016 = COLOUR_RGB ( '',0.7921568627450980005, 0.8196078431372548767, 0.9333333333333333481 ) ;
#242015 = CARTESIAN_POINT ( 'NONE',  ( 11.04937293496939965, -8.295890263930639108, -2.049762630444309952 ) ) ;
#242017 = PLANE ( 'NONE',  #785792 ) ;
#242018 = UNCERTAINTY_MEASURE_WITH_UNIT (LENGTH_MEASURE( 1.000000000000000082E-05 ), #656363, 'distance_accuracy_value', 'NONE');
#242020 =( NAMED_UNIT ( * ) SI_UNIT ( $, .STERADIAN. ) SOLID_ANGLE_UNIT ( ) );
#242019 = CARTESIAN_POINT ( 'NONE',  ( -59.12273920334500588, 1.169099149339997146, 4.085755141220080766 ) ) ;
#242022 = DIRECTION ( 'NONE',  ( 1.369355957462527694E-17, 0.3826822582060112610, -0.9238800188630273968 ) ) ;
#242021 = B_SPLINE_CURVE_WITH_KNOTS ( 'NONE', 3,
 ( #237093, #535214, #412246, #654733, #421763, #59643, #787481, #302502, #254561, #544733 ),
 .UNSPECIFIED., .F., .F.,
 ( 4, 2, 2, 2, 4 ),
 ( 0.5000000000000000000, 0.6250000000000000000, 0.7500000000000000000, 0.8750000000000000000, 1.000000000000000000 ),
 .UNSPECIFIED. ) ;
#242023 = CARTESIAN_POINT ( 'NONE',  ( 14.32709191329260356, 30.79482534885011091, -3.992564033491383668 ) ) ;
#242025 = CARTESIAN_POINT ( 'NONE',  ( 12.65802804997357534, 8.400000000000027001, -28.50936032244708329 ) ) ;
#242024 = CARTESIAN_POINT ( 'NONE',  ( 0.000000000000000000, 0.000000000000000000, 0.000000000000000000 ) ) ;
#242026 = AXIS2_PLACEMENT_3D ( 'NONE', #103085, #397774, #330352 ) ;
#242027 = AXIS2_PLACEMENT_3D ( 'NONE', #464847, #767219, #405384 ) ;
#242032 = CARTESIAN_POINT ( 'NONE',  ( -7.898949441281036599, 19.04746000000000095, -11.06675580001060943 ) ) ;
#242031 = B_SPLINE_CURVE_WITH_KNOTS ( 'NONE', 3,
 ( #776723, #231930, #474320, #717051, #657407, #493843, #720952, #239774, #605348, #187846, #780591 ),
 .UNSPECIFIED., .F., .F.,
 ( 4, 1, 1, 1, 1, 1, 1, 1, 4 ),
 ( 0.000000000000000000, 0.1162446097339737971, 0.2255475970237056926, 0.3328540894572816211, 0.4433775265917538899, 0.5619076221089669421, 0.6923550961370401602, 0.8376716814498400554, 1.000000000000000000 ),
 .UNSPECIFIED. ) ;
#242030 = CARTESIAN_POINT ( 'NONE',  ( -11.14536466982170282, -7.964079267204319912, -3.106550503861930768 ) ) ;
#242029 = CARTESIAN_POINT ( 'NONE',  ( 10.86451997831257721, -10.54778179987369668, -27.67728224862869979 ) ) ;
#242028 = LINE ( 'NONE', #297860, #261100 ) ;
#242033 = FACE_OUTER_BOUND ( 'NONE', #207246, .T. ) ;
#242034 =( GEOMETRIC_REPRESENTATION_CONTEXT ( 3 ) GLOBAL_UNCERTAINTY_ASSIGNED_CONTEXT ( ( #577370 ) ) GLOBAL_UNIT_ASSIGNED_CONTEXT ( ( #631095, #197846, #440455 ) ) REPRESENTATION_CONTEXT ( 'NONE', 'WORKASPACE' ) );
#242035 = VECTOR ( 'NONE', #22347, 1000.000000000000000 ) ;
#242036 =( GEOMETRIC_REPRESENTATION_CONTEXT ( 3 ) GLOBAL_UNCERTAINTY_ASSIGNED_CONTEXT ( ( #581683 ) ) GLOBAL_UNIT_ASSIGNED_CONTEXT ( ( #408214, #113615, #292831 ) ) REPRESENTATION_CONTEXT ( 'NONE', 'WORKASPACE' ) );
#242037 = AXIS2_PLACEMENT_3D ( 'NONE', #403520, #332175, #578328 ) ;
#242039 = CARTESIAN_POINT ( 'NONE',  ( 19.07617096003811952, 20.41429675349975881, -6.861922265050115932 ) ) ;
#242038 = CARTESIAN_POINT ( 'NONE',  ( 11.20502293496940105, -10.17999999999999972, -28.33497422611930361 ) ) ;
#242040 = SURFACE_STYLE_USAGE ( .BOTH. , #47185 ) ;
#242041 = LINE ( 'NONE', #102876, #86454 ) ;
#242042 = CARTESIAN_POINT ( 'NONE',  ( 11.62297175407988981, 8.680000000000015703, -28.33497422611928940 ) ) ;
#242043 = DIRECTION ( 'NONE',  ( 0.8416138452170009998, 0.5400797492399190824, 0.000000000000000000 ) ) ;
#242044 = SURFACE_SIDE_STYLE ('',( #723206 ) ) ;
#242046 = CARTESIAN_POINT ( 'NONE',  ( 7.960942426898840907, -17.09686999126947526, -10.70002979268286580 ) ) ;
#242045 = AXIS2_PLACEMENT_3D ( 'NONE', #142174, #78402, #138237 ) ;
#242049 = ORIENTED_EDGE ( 'NONE', *, *, #36970, .T. ) ;
#242048 = DIRECTION ( 'NONE',  ( -0.9997482349425061976, 0.000000000000000000, 0.02243806429581868267 ) ) ;
#242047 = CARTESIAN_POINT ( 'NONE',  ( 14.85441673380378980, 31.06295894625338150, 2.084834574185012723 ) ) ;
#242050 = EDGE_CURVE ( 'NONE', #500221, #662504, #62790, .T. ) ;
#242051 = CARTESIAN_POINT ( 'NONE',  ( 27.86359476553008108, 2.064873780198202446, 2.623926967916167197 ) ) ;
#242052 = CARTESIAN_POINT ( 'NONE',  ( 11.73394384470822871, 8.827001922141057833, -2.224391890216812495 ) ) ;
#242053 = CARTESIAN_POINT ( 'NONE',  ( -110.9770668914410834, 5.021647827326955138, 152.2999999999999545 ) ) ;
#242054 = VECTOR ( 'NONE', #535699, 1000.000000000000114 ) ;
#242055 = CARTESIAN_POINT ( 'NONE',  ( -13.36541534150397936, 27.06440015400454513, 6.809250725210013400 ) ) ;
#242056 =( NAMED_UNIT ( * ) SI_UNIT ( $, .STERADIAN. ) SOLID_ANGLE_UNIT ( ) );
#242057 = CARTESIAN_POINT ( 'NONE',  ( -38.47706916295173585, -0.4612325125198698528, -15.24469035718474075 ) ) ;
#242059 = ORIENTED_EDGE ( 'NONE', *, *, #584844, .F. ) ;
#242058 = ORIENTED_EDGE ( 'NONE', *, *, #166920, .F. ) ;
#242061 = VERTEX_POINT ( 'NONE', #114698 ) ;
#242060 = CARTESIAN_POINT ( 'NONE',  ( 1.248553703302356599, 36.27421052680895741, -14.94794701053042374 ) ) ;
#242062 = CARTESIAN_POINT ( 'NONE',  ( 14.95691569390710640, 13.17874177215188780, -0.1498834095764125518 ) ) ;
#242063 = ORIENTED_EDGE ( 'NONE', *, *, #343016, .T. ) ;
#242064 = CARTESIAN_POINT ( 'NONE',  ( -12.99380508741340634, -8.400000000000002132, -3.246632301492379469 ) ) ;
#242065 = CARTESIAN_POINT ( 'NONE',  ( -10.82386186427009633, -9.502019374046639655, -27.35859330103516029 ) ) ;
#242066 =( GEOMETRIC_REPRESENTATION_CONTEXT ( 3 ) GLOBAL_UNCERTAINTY_ASSIGNED_CONTEXT ( ( #758570 ) ) GLOBAL_UNIT_ASSIGNED_CONTEXT ( ( #39766, #596298, #536669 ) ) REPRESENTATION_CONTEXT ( 'NONE', 'WORKASPACE' ) );
#242067 = STYLED_ITEM ( 'NONE', ( #749909 ), #138302 ) ;
#242068 = ORIENTED_EDGE ( 'NONE', *, *, #328271, .T. ) ;
#242069 = CARTESIAN_POINT ( 'NONE',  ( 13.13336697264538877, 23.15863472660398870, -6.980044585218692532 ) ) ;
#242070 = CARTESIAN_POINT ( 'NONE',  ( 11.47667200193019887, 7.889432491420300231, -28.12102505184126144 ) ) ;
#242072 = COLOUR_RGB ( '',0.8823529411764705621, 0.8392156862745098200, 0.8196078431372548767 ) ;
#242071 = CARTESIAN_POINT ( 'NONE',  ( 8.095294117647204857, 2.685000000000210552, -30.66617647058823337 ) ) ;
#242073 = CARTESIAN_POINT ( 'NONE',  ( -3.524999999999999911, 11.96999999999999886, 51.00000000000000000 ) ) ;
#242076 = ORIENTED_EDGE ( 'NONE', *, *, #753057, .T. ) ;
#242075 = VERTEX_POINT ( 'NONE', #413254 ) ;
#242074 = DIRECTION ( 'NONE',  ( -1.000000000000000000, 2.887634826259105097E-15, 2.342249698096820017E-15 ) ) ;
#242077 = CARTESIAN_POINT ( 'NONE',  ( -13.43660000000000565, -14.21279468887397890, 2.609828922632362325 ) ) ;
#242078 = DIRECTION ( 'NONE',  ( -0.000000000000000000, 1.000000000000000000, -0.000000000000000000 ) ) ;
#242080 = CARTESIAN_POINT ( 'NONE',  ( 25.45316384708420543, 31.74999994399996339, -8.104520547045627410 ) ) ;
#242079 = CARTESIAN_POINT ( 'NONE',  ( 5.654580611580989569, 35.05930305910834477, 13.89338490140789162 ) ) ;
#242083 = VERTEX_POINT ( 'NONE', #786733 ) ;
#242082 = PRESENTATION_STYLE_ASSIGNMENT (( #309703 ) ) ;
#242081 = CARTESIAN_POINT ( 'NONE',  ( 0.000000000000000000, 2.539999999999996039, 0.000000000000000000 ) ) ;
#242084 = ORIENTED_EDGE ( 'NONE', *, *, #619347, .F. ) ;
#242085 = ORIENTED_EDGE ( 'NONE', *, *, #536773, .T. ) ;
#242086 = CARTESIAN_POINT ( 'NONE',  ( 9.832714827184108941, 8.838966716637701282, -28.22776034438960124 ) ) ;
#242087 = ADVANCED_FACE ( 'NONE', ( #421020 ), #599756, .T. ) ;
#242088 = CIRCLE ( 'NONE', #407315, 1.749999999999992895 ) ;
#242090 = CARTESIAN_POINT ( 'NONE',  ( 11.84166725467085612, 8.312800907872000877, -27.22377646839649756 ) ) ;
#242089 = SURFACE_STYLE_USAGE ( .BOTH. , #786809 ) ;
#242091 = LINE ( 'NONE', #425003, #378786 ) ;
#242093 = DIRECTION ( 'NONE',  ( -1.000000000000000000, 1.868061709237320149E-18, -3.146739902674830261E-16 ) ) ;
#242092 = CARTESIAN_POINT ( 'NONE',  ( -12.05105626830300203, -8.959999999999997300, -2.276683849253808845 ) ) ;
#242095 = CARTESIAN_POINT ( 'NONE',  ( -13.43660000000000565, -14.02508124365024855, -1.293658500308087156 ) ) ;
#242094 = CARTESIAN_POINT ( 'NONE',  ( 1.542626607769548963, 35.07162335264581543, 14.79278311032110338 ) ) ;
#242096 = CARTESIAN_POINT ( 'NONE',  ( 9.842024804121090042, 7.802043975460690284, -2.810374477679319583 ) ) ;
#242097 = CONICAL_SURFACE ( 'NONE', #585331, 3.174999999999998046, 0.7853981633974488341 ) ;
#242098 = CARTESIAN_POINT ( 'NONE',  ( 7.595553194574440781, 35.32136937517713449, 12.93474359651276373 ) ) ;
#242100 = CARTESIAN_POINT ( 'NONE',  ( 9.900354845465470177, -8.517844784820750803, -3.222829399667809902 ) ) ;
#242099 = CARTESIAN_POINT ( 'NONE',  ( -58.10000000000000142, 8.227241335952173884, -4.749999999999976907 ) ) ;
#242101 = AXIS2_PLACEMENT_3D ( 'NONE', #260979, #85701, #559025 ) ;
#242103 = PLANE ( 'NONE',  #708807 ) ;
#242102 = FILL_AREA_STYLE ('',( #43321 ) ) ;
#242104 = CARTESIAN_POINT ( 'NONE',  ( 12.50716143743526132, 8.717271660239799047, -27.30046936466294838 ) ) ;
#242106 = ADVANCED_FACE ( 'NONE', ( #663508 ), #547906, .T. ) ;
#242105 = CARTESIAN_POINT ( 'NONE',  ( -13.20673600483181964, -11.17882617880164631, -0.2996072762209879836 ) ) ;
#242108 = CYLINDRICAL_SURFACE ( 'NONE', #649497, 0.6344959478534967223 ) ;
#242107 = AXIS2_PLACEMENT_3D ( 'NONE', #103079, #397768, #640237 ) ;
#242109 = CARTESIAN_POINT ( 'NONE',  ( -12.89708960163639873, 8.959999999999999076, -2.600000000000000089 ) ) ;
#242110 = SURFACE_STYLE_USAGE ( .BOTH. , #234270 ) ;
#242111 = VECTOR ( 'NONE', #717095, 1000.000000000000000 ) ;
#242112 = CARTESIAN_POINT ( 'NONE',  ( 13.97240424573479700, 24.58197818947638069, 5.096984330719739553 ) ) ;
#242113 = CARTESIAN_POINT ( 'NONE',  ( -12.28550324142758043, -8.846202273422873574, -2.963257752686749402 ) ) ;
#242114 = CARTESIAN_POINT ( 'NONE',  ( 12.83835626830279963, -8.679999999999999716, -2.115025773880729876 ) ) ;
#242115 = ORIENTED_EDGE ( 'NONE', *, *, #142321, .T. ) ;
#242117 = CARTESIAN_POINT ( 'NONE',  ( -10.87437293496970092, -8.295890263930658648, -3.150237369555690226 ) ) ;
#242116 = CARTESIAN_POINT ( 'NONE',  ( 2.079180706262695466, 14.63868524442105645, -0.02540000000000025918 ) ) ;
#242119 = CARTESIAN_POINT ( 'NONE',  ( 0.5586310049691285418, 28.85782810818633237, 48.68827847350535620 ) ) ;
#242118 = CIRCLE ( 'NONE', #127890, 15.25000000000002309 ) ;
#242120 = CARTESIAN_POINT ( 'NONE',  ( -3.871088607594942221, 19.04745999999999739, -12.41706329113924312 ) ) ;
#242122 = LINE ( 'NONE', #723283, #623197 ) ;
#242121 = CARTESIAN_POINT ( 'NONE',  ( 21.66790916863781291, 17.63931163500879151, -7.375230164750265160 ) ) ;
#242123 = EDGE_CURVE ( 'NONE', #571537, #173746, #14804, .T. ) ;
#242124 = CIRCLE ( 'NONE', #686629, 15.11299999999999244 ) ;
#242126 = EDGE_CURVE ( 'NONE', #590272, #444376, #321734, .T. ) ;
#242125 = ORIENTED_EDGE ( 'NONE', *, *, #762908, .T. ) ;
#242128 = CARTESIAN_POINT ( 'NONE',  ( -8.488761077257267473, 2.681620243487567556, -12.48627055634809224 ) ) ;
#242127 = CARTESIAN_POINT ( 'NONE',  ( 2.206691956106053620, 34.99209067735209544, -14.83679779685617994 ) ) ;
#242130 = CARTESIAN_POINT ( 'NONE',  ( -10.46603960163639790, 8.928574408181450650, -28.03495700856050021 ) ) ;
#242129 = PLANE ( 'NONE',  #324558 ) ;
#242131 = ORIENTED_EDGE ( 'NONE', *, *, #18911, .T. ) ;
#242134 = ORIENTED_EDGE ( 'NONE', *, *, #33141, .F. ) ;
#242133 = DIRECTION ( 'NONE',  ( -1.000000000000000000, 0.000000000000000000, 0.000000000000000000 ) ) ;
#242132 = CARTESIAN_POINT ( 'NONE',  ( 13.18799871085866293, -11.15906252752346717, -0.3002755804494468550 ) ) ;
#242135 = ORIENTED_EDGE ( 'NONE', *, *, #699842, .F. ) ;
#242136 = ADVANCED_FACE ( 'NONE', ( #675332 ), #22619, .T. ) ;
#242137 = CARTESIAN_POINT ( 'NONE',  ( 14.66376452761095983, 13.22410258427010277, 2.486132523536739747 ) ) ;
#242138 = FACE_OUTER_BOUND ( 'NONE', #192538, .T. ) ;
#242139 = CARTESIAN_POINT ( 'NONE',  ( 1.883655663054282670, 14.47090192498429850, 1.111210653360602318 ) ) ;
#242140 = FACE_OUTER_BOUND ( 'NONE', #674265, .T. ) ;
#242141 = CARTESIAN_POINT ( 'NONE',  ( -11.00105626830300132, -10.45999999999999908, -27.52668384925377865 ) ) ;
#242142 = ADVANCED_FACE ( 'NONE', ( #555731 ), #500022, .T. ) ;
#242143 = B_SPLINE_CURVE_WITH_KNOTS ( 'NONE', 3,
 ( #718509, #662752, #352849, #117864, #165787, #105999, #595053, #345019, #527541, #647036 ),
 .UNSPECIFIED., .F., .F.,
 ( 4, 1, 1, 1, 1, 1, 1, 4 ),
 ( 0.000000000000000000, 0.1512888904744937035, 0.2885245567420535173, 0.4179443955137452926, 0.5469247354744202205, 0.6829134422921007141, 0.8323138958536918652, 1.000000000000000000 ),
 .UNSPECIFIED. ) ;
#242147 = CARTESIAN_POINT ( 'NONE',  ( -77.86140661636616755, 78.90000000000003411, -9.000000000000000000 ) ) ;
#242146 =( NAMED_UNIT ( * ) SI_UNIT ( $, .STERADIAN. ) SOLID_ANGLE_UNIT ( ) );
#242145 = LINE ( 'NONE', #349830, #633212 ) ;
#242144 = CARTESIAN_POINT ( 'NONE',  ( -11.06259314446290176, 8.829814758831183497, -27.48011553002586993 ) ) ;
#242148 = CARTESIAN_POINT ( 'NONE',  ( 11.40786466982149960, -10.33868560464419950, -27.47248157136260005 ) ) ;
#242149 = VERTEX_POINT ( 'NONE', #253797 ) ;
#242150 = MECHANICAL_DESIGN_GEOMETRIC_PRESENTATION_REPRESENTATION (  '', ( #381835 ), #127912 ) ;
#242153 = B_SPLINE_CURVE_WITH_KNOTS ( 'NONE', 3,
 ( #712239, #99756, #92007, #342618, #227118, #36171, #231032, #279027, #334813, #704413, #644688, #473440, #577067, #44020, #580959, #103639, #533068, #107608, #640774, #584908 ),
 .UNSPECIFIED., .F., .F.,
 ( 4, 1, 2, 2, 2, 2, 2, 1, 2, 2, 4 ),
 ( 0.000000000000000000, 0.1249999999999942824, 0.1874999999999875377, 0.2499999999999807931, 0.3749999999999673039, 0.4999999999999538147, 0.7499999999999268363, 0.8124999999999330536, 0.8437499999999422684, 0.8749999999999515943, 1.000000000000000000 ),
 .UNSPECIFIED. ) ;
#242152 = PRESENTATION_LAYER_ASSIGNMENT (  '', '', ( #292763 ) ) ;
#242151 = DIRECTION ( 'NONE',  ( 0.000000000000000000, 0.000000000000000000, 1.000000000000000000 ) ) ;
#242155 = CARTESIAN_POINT ( 'NONE',  ( 11.29097323919869922, -9.353191556305500143, -27.65866259804489857 ) ) ;
#242154 = CARTESIAN_POINT ( 'NONE',  ( -38.09999999999999432, 0.9473000000000015852, 86.34729999999998995 ) ) ;
#242156 = UNCERTAINTY_MEASURE_WITH_UNIT (LENGTH_MEASURE( 1.000000000000000082E-05 ), #667726, 'distance_accuracy_value', 'NONE');
#242157 = CARTESIAN_POINT ( 'NONE',  ( 0.000000000000000000, 1.567244251809624567, -147.0501249999999516 ) ) ;
#242160 = EDGE_LOOP ( 'NONE', ( #350325, #301594, #392597, #30852 ) ) ;
#242159 = CARTESIAN_POINT ( 'NONE',  ( -5.427297188598134703, 36.31542492930613264, -13.98372072184776727 ) ) ;
#242158 = CARTESIAN_POINT ( 'NONE',  ( 8.835000000000160725, 1.765000000000199964, -27.00000000000000000 ) ) ;
#242161 = CARTESIAN_POINT ( 'NONE',  ( 12.21562646415405595, 20.46292883667028306, 8.484403256144766203 ) ) ;
#242162 = CARTESIAN_POINT ( 'NONE',  ( -12.93198764500467846, 31.26361356587486284, 7.600258171145256370 ) ) ;
#242163 = AXIS2_PLACEMENT_3D ( 'NONE', #165486, #209531, #710355 ) ;
#242164 = CARTESIAN_POINT ( 'NONE',  ( -11.17809926654912012, -9.832044757822430370, -28.42475837326355048 ) ) ;
#242165 =( NAMED_UNIT ( * ) PLANE_ANGLE_UNIT ( ) SI_UNIT ( $, .RADIAN. ) );
#242167 = VERTEX_POINT ( 'NONE', #436644 ) ;
#242166 = CARTESIAN_POINT ( 'NONE',  ( 10.66980626830280166, -9.478210570499443932, -27.35987041458921709 ) ) ;
#242168 = PLANE ( 'NONE',  #180576 ) ;
#242169 = CARTESIAN_POINT ( 'NONE',  ( 14.20000000000000462, -12.12084973778714314, -29.64999999999999858 ) ) ;
#242170 = STYLED_ITEM ( 'NONE', ( #428728 ), #660605 ) ;
#242171 = ORIENTED_EDGE ( 'NONE', *, *, #622975, .T. ) ;
#242172 = CARTESIAN_POINT ( 'NONE',  ( -12.49999999999987033, 35.79999999999999716, 28.19999999999999929 ) ) ;
#242173 = EDGE_CURVE ( 'NONE', #748978, #91036, #83846, .T. ) ;
#242174 = ORIENTED_EDGE ( 'NONE', *, *, #51243, .T. ) ;
#242175 = CARTESIAN_POINT ( 'NONE',  ( 9.010000000000131237, -6.020970545353729442, -26.81627644326799853 ) ) ;
#242176 = CARTESIAN_POINT ( 'NONE',  ( 13.01755718349338231, 18.81244331443941320, 7.452784484379781027 ) ) ;
#242177 = CARTESIAN_POINT ( 'NONE',  ( -6.317165214433922316, 2.970793156189889928, -6.956000000000000405 ) ) ;
#242178 = ORIENTED_EDGE ( 'NONE', *, *, #326263, .T. ) ;
#242179 = EDGE_CURVE ( 'NONE', #753120, #570585, #473560, .T. ) ;
#242180 = CARTESIAN_POINT ( 'NONE',  ( -10.65208333333349877, -9.732680781317100127, -28.73431005821449702 ) ) ;
#242182 = CARTESIAN_POINT ( 'NONE',  ( 27.22174801229118302, 6.294602648686385749, 6.206747495209055110 ) ) ;
#242181 = UNCERTAINTY_MEASURE_WITH_UNIT (LENGTH_MEASURE( 1.000000000000000082E-05 ), #642494, 'distance_accuracy_value', 'NONE');
#242183 = PRESENTATION_LAYER_ASSIGNMENT (  '', '', ( #204102 ) ) ;
#242185 = CARTESIAN_POINT ( 'NONE',  ( -14.33598725581699362, 18.95657809711706321, 4.413687258439445316 ) ) ;
#242184 = CARTESIAN_POINT ( 'NONE',  ( -11.15985426826329174, 9.047517864288566969, -27.72748394114760373 ) ) ;
#242186 = SURFACE_STYLE_USAGE ( .BOTH. , #723349 ) ;
#242187 = CARTESIAN_POINT ( 'NONE',  ( -58.73127950000004205, 1.109971176720843555, -0.6033581145326254447 ) ) ;
#242188 = CARTESIAN_POINT ( 'NONE',  ( -12.95014508275500020, -9.899999999999959499, -28.49662913061078839 ) ) ;
#242189 = LINE ( 'NONE', #3162, #154465 ) ;
#242190 = CARTESIAN_POINT ( 'NONE',  ( 0.8627240077107611871, -2.082799999999912277, -154.9380156249999629 ) ) ;
#242193 = ORIENTED_EDGE ( 'NONE', *, *, #663025, .F. ) ;
#242192 = VERTEX_POINT ( 'NONE', #134402 ) ;
#242191 = SURFACE_STYLE_FILL_AREA ( #365491 ) ;
#242194 = CARTESIAN_POINT ( 'NONE',  ( -11.51588533395777247, 19.18641813819312247, 9.412255807871673596 ) ) ;
#242196 = ORIENTED_EDGE ( 'NONE', *, *, #510710, .T. ) ;
#242195 = CARTESIAN_POINT ( 'NONE',  ( 127.0000000000000284, 6.499999999999999112, 126.9999999999999716 ) ) ;
#242199 = FACE_OUTER_BOUND ( 'NONE', #200333, .T. ) ;
#242198 = CARTESIAN_POINT ( 'NONE',  ( -11.29097323919899765, -10.44680844369440109, -27.65866259804499805 ) ) ;
#242197 = DIRECTION ( 'NONE',  ( -0.7071067811865462405, -4.664598552256194446E-34, 0.7071067811865489050 ) ) ;
#242200 = CARTESIAN_POINT ( 'NONE',  ( 25.69324995509340326, -10.97727228182001014, -2.960637739867431950 ) ) ;
#242201 = VERTEX_POINT ( 'NONE', #190108 ) ;
#242203 = CARTESIAN_POINT ( 'NONE',  ( 10.91266571464728052, -8.868849339339824667, -3.019427900246976382 ) ) ;
#242202 = SURFACE_STYLE_FILL_AREA ( #365504 ) ;
#242204 = SURFACE_SIDE_STYLE ('',( #110949 ) ) ;
#242205 = ORIENTED_EDGE ( 'NONE', *, *, #770749, .T. ) ;
#242206 = LINE ( 'NONE', #727280, #679426 ) ;
#242207 = EDGE_CURVE ( 'NONE', #671034, #666857, #227235, .T. ) ;
#242208 =( LENGTH_UNIT ( ) NAMED_UNIT ( * ) SI_UNIT ( .MILLI., .METRE. ) );
#242209 = PLANE ( 'NONE',  #732440 ) ;
#242210 = CARTESIAN_POINT ( 'NONE',  ( 12.08002293496950053, 8.679176575165691077, -2.114551300466510408 ) ) ;
#242213 = DIRECTION ( 'NONE',  ( 1.000000000000000000, 0.000000000000000000, 0.000000000000000000 ) ) ;
#242212 = CARTESIAN_POINT ( 'NONE',  ( 0.000000000000000000, 2.082800000000067264, -145.7602812500000198 ) ) ;
#242211 =( NAMED_UNIT ( * ) PLANE_ANGLE_UNIT ( ) SI_UNIT ( $, .RADIAN. ) );
#242215 = CARTESIAN_POINT ( 'NONE',  ( -11.34527093492989991, 7.829283628290620634, -27.85000000000000142 ) ) ;
#242214 = CARTESIAN_POINT ( 'NONE',  ( -12.28022420338538900, -9.054104249439797414, -2.221451917554742472 ) ) ;
#242216 = DIRECTION ( 'NONE',  ( -0.9659258262888481550, -0.2588190451033421380, 3.216922652248902231E-17 ) ) ;
#242217 = FILL_AREA_STYLE_COLOUR ( '', #165491 ) ;
#242218 = SURFACE_STYLE_USAGE ( .BOTH. , #727294 ) ;
#242219 = CARTESIAN_POINT ( 'NONE',  ( -7.871533161576627080, -16.77424666084632321, 8.418651442042763833 ) ) ;
#242220 = CARTESIAN_POINT ( 'NONE',  ( 12.80373282578494099, -8.114565209700968396, -2.105612440954345299 ) ) ;
#242221 = CARTESIAN_POINT ( 'NONE',  ( 8.108671539757773772, 34.60587412390614759, 27.34734706038317142 ) ) ;
#242223 = CARTESIAN_POINT ( 'NONE',  ( 0.4599697817801926547, 19.04999999999999361, -10.93729300441278163 ) ) ;
#242222 = DIRECTION ( 'NONE',  ( -3.206823945838840364E-15, -1.000000000000000000, 0.000000000000000000 ) ) ;
#242225 = CARTESIAN_POINT ( 'NONE',  ( 12.92764571353078829, -8.399999999999998579, -3.407600025479463390 ) ) ;
#242224 = CARTESIAN_POINT ( 'NONE',  ( -8.640373675075235127, 19.21407666916725532, 27.87856214397466914 ) ) ;
#242226 = STYLED_ITEM ( 'NONE', ( #247181 ), #659538 ) ;
#242228 = ADVANCED_FACE ( 'NONE', ( #611550 ), #377074, .T. ) ;
#242227 = ORIENTED_EDGE ( 'NONE', *, *, #746173, .F. ) ;
#242229 = FILL_AREA_STYLE_COLOUR ( '', #212297 ) ;
#242230 = PRESENTATION_STYLE_ASSIGNMENT (( #480698 ) ) ;
#242233 = CARTESIAN_POINT ( 'NONE',  ( 12.14797454370554952, 31.32032081323224304, -8.799267254449507192 ) ) ;
#242232 = CARTESIAN_POINT ( 'NONE',  ( -13.43660000000001098, -13.77791109683974469, -1.813361716639424026 ) ) ;
#242231 = CARTESIAN_POINT ( 'NONE',  ( 6.108334177620644567, 0.02540000000000220901, -9.981509557971479651 ) ) ;
#242234 = EDGE_CURVE ( 'NONE', #408862, #217599, #377014, .T. ) ;
#242235 = MECHANICAL_DESIGN_GEOMETRIC_PRESENTATION_REPRESENTATION (  '', ( #622991 ), #533817 ) ;
#242236 = CARTESIAN_POINT ( 'NONE',  ( -1.652445675811523573, 3.463754932094373906, 30.00840114490306476 ) ) ;
#242239 = CARTESIAN_POINT ( 'NONE',  ( 13.70949262223047427, 24.72744413675200548, -6.086857992738880618 ) ) ;
#242238 = CARTESIAN_POINT ( 'NONE',  ( 11.24202151213209966, 7.801691525253519721, -28.05935812247560079 ) ) ;
#242237 = CARTESIAN_POINT ( 'NONE',  ( 4.394858667299103239, 35.70615692731763602, 14.20884746538106214 ) ) ;
#242240 = CARTESIAN_POINT ( 'NONE',  ( 1.837241729372833365, 14.18150265370587526, -0.02540000000000021060 ) ) ;
#242241 = CARTESIAN_POINT ( 'NONE',  ( -12.89786189509096204, 30.92381346378293472, 7.658012819324451215 ) ) ;
#242245 = DIRECTION ( 'NONE',  ( 1.000000000000000000, 0.000000000000000000, 0.000000000000000000 ) ) ;
#242244 = CARTESIAN_POINT ( 'NONE',  ( 14.86932808670108663, 24.43764390462741076, 0.3309933396555888585 ) ) ;
#242243 = CARTESIAN_POINT ( 'NONE',  ( 23.91018564364146926, -14.45498607701168758, -8.342923076923078440 ) ) ;
#242242 = CARTESIAN_POINT ( 'NONE',  ( -8.557131582482858434, 18.23078297250934909, 26.93627573717631307 ) ) ;
#242246 = CARTESIAN_POINT ( 'NONE',  ( 12.84999999999999964, 7.957139629582169249, -28.38563018241455183 ) ) ;
#242247 = AXIS2_PLACEMENT_3D ( 'NONE', #581180, #32462, #28557 ) ;
#242248 = B_SPLINE_CURVE_WITH_KNOTS ( 'NONE', 3,
 ( #61288, #57371, #188583, #486720 ),
 .UNSPECIFIED., .F., .F.,
 ( 4, 4 ),
 ( 0.000000000000000000, 1.000000000000000000 ),
 .UNSPECIFIED. ) ;
#242249 = COLOUR_RGB ( '',1.000000000000000000, 1.000000000000000000, 1.000000000000000000 ) ;
#242250 = AXIS2_PLACEMENT_3D ( 'NONE', #589156, #481623, #656910 ) ;
#242251 = EDGE_CURVE ( 'NONE', #269012, #405652, #501685, .T. ) ;
#242252 = ORIENTED_EDGE ( 'NONE', *, *, #557921, .F. ) ;
#242253 = CARTESIAN_POINT ( 'NONE',  ( 8.102917328609578362, 14.44999999999999574, -14.12891881763930080 ) ) ;
#242254 = CARTESIAN_POINT ( 'NONE',  ( 13.75499037597344731, 18.91300000000000381, 0.2270899318134018963 ) ) ;
#242256 = FACE_OUTER_BOUND ( 'NONE', #641326, .T. ) ;
#242255 = CARTESIAN_POINT ( 'NONE',  ( 12.02759581663996080, 8.596384644729493374, -3.201274002176303757 ) ) ;
#242257 = CARTESIAN_POINT ( 'NONE',  ( -11.46232327416239904, -8.114412000812349035, -2.105347075375070265 ) ) ;
#242258 = ORIENTED_EDGE ( 'NONE', *, *, #738371, .T. ) ;
#242260 = FACE_OUTER_BOUND ( 'NONE', #484158, .T. ) ;
#242259 = CARTESIAN_POINT ( 'NONE',  ( -2.733084122133672800, -13.19278071790658835, 1.591421708197038503E-15 ) ) ;
#242262 = CARTESIAN_POINT ( 'NONE',  ( -13.15000000000000036, -9.900000000000000355, -28.75000000000000000 ) ) ;
#242261 = STYLED_ITEM ( 'NONE', ( #416984 ), #620329 ) ;
#242263 = ORIENTED_EDGE ( 'NONE', *, *, #478246, .F. ) ;
#242264 = EDGE_CURVE ( 'NONE', #168060, #153037, #463869, .T. ) ;
#242265 = STYLED_ITEM ( 'NONE', ( #516610 ), #469015 ) ;
#242266 = ORIENTED_EDGE ( 'NONE', *, *, #79301, .F. ) ;
#242267 = CARTESIAN_POINT ( 'NONE',  ( 21.38144354993887930, 22.05262112644296479, 27.87146654116509836 ) ) ;
#242269 = VERTEX_POINT ( 'NONE', #770115 ) ;
#242268 = CARTESIAN_POINT ( 'NONE',  ( -11.93418960163640641, 8.399999999999993250, -3.246632301492350159 ) ) ;
#242270 = ORIENTED_EDGE ( 'NONE', *, *, #695059, .F. ) ;
#242271 = CIRCLE ( 'NONE', #140620, 2.552699999999990865 ) ;
#242272 = ORIENTED_EDGE ( 'NONE', *, *, #725581, .T. ) ;
#242275 = CARTESIAN_POINT ( 'NONE',  ( 10.94777110548230326, 8.252263693173707892, -3.216420438800390524 ) ) ;
#242274 = CARTESIAN_POINT ( 'NONE',  ( 12.51170858907680028, 8.298843325757859546, -2.006777924539548064 ) ) ;
#242273 = VECTOR ( 'NONE', #771770, 1000.000000000000114 ) ;
#242277 = FILL_AREA_STYLE_COLOUR ( '', #612882 ) ;
#242276 = DIRECTION ( 'NONE',  ( 0.3992604871656268428, 0.000000000000000000, 0.9168375338020724463 ) ) ;
#242278 = VERTEX_POINT ( 'NONE', #579220 ) ;
#242279 =( GEOMETRIC_REPRESENTATION_CONTEXT ( 3 ) GLOBAL_UNCERTAINTY_ASSIGNED_CONTEXT ( ( #693640 ) ) GLOBAL_UNIT_ASSIGNED_CONTEXT ( ( #156722, #220263, #541877 ) ) REPRESENTATION_CONTEXT ( 'NONE', 'WORKASPACE' ) );
#242280 = CARTESIAN_POINT ( 'NONE',  ( 50.29199999999980975, 60.86883655000000459, -50.29200000000017212 ) ) ;
#242281 = CARTESIAN_POINT ( 'NONE',  ( -24.15972256345961355, -14.99999999999354294, -91.95260264945001438 ) ) ;
#242282 = FILL_AREA_STYLE_COLOUR ( '', #26734 ) ;
#242285 = ORIENTED_EDGE ( 'NONE', *, *, #264343, .T. ) ;
#242284 = CARTESIAN_POINT ( 'NONE',  ( 7.770000000000170104, 6.650000000000209077, -26.83333333333333925 ) ) ;
#242283 = CARTESIAN_POINT ( 'NONE',  ( -6.898651429342504748, 13.70241256558869125, 10.07044572996088938 ) ) ;
#242286 = CARTESIAN_POINT ( 'NONE',  ( -11.47661466982169642, 8.978761802197539055, -28.18414828229543545 ) ) ;
#242287 = UNCERTAINTY_MEASURE_WITH_UNIT (LENGTH_MEASURE( 1.000000000000000082E-05 ), #84261, 'distance_accuracy_value', 'NONE');
#242289 = ORIENTED_EDGE ( 'NONE', *, *, #369262, .T. ) ;
#242288 = DIRECTION ( 'NONE',  ( 0.000000000000000000, 0.000000000000000000, 1.000000000000000000 ) ) ;
#242290 = VERTEX_POINT ( 'NONE', #101912 ) ;
#242291 = UNCERTAINTY_MEASURE_WITH_UNIT (LENGTH_MEASURE( 1.000000000000000082E-05 ), #530217, 'distance_accuracy_value', 'NONE');
#242292 = CARTESIAN_POINT ( 'NONE',  ( 12.57027093492970060, -8.970716371709389847, -2.600000000000000089 ) ) ;
#242293 = CARTESIAN_POINT ( 'NONE',  ( 11.20014101100830395, 8.400000000000021672, -28.49663230149242921 ) ) ;
#242295 = CARTESIAN_POINT ( 'NONE',  ( -10.42092647779619696, -7.864763273121505804, -2.787288265082217276 ) ) ;
#242294 = CYLINDRICAL_SURFACE ( 'NONE', #409424, 14.99999999999999645 ) ;
#242296 = PRESENTATION_LAYER_ASSIGNMENT (  '', '', ( #574167 ) ) ;
#242297 = SURFACE_STYLE_USAGE ( .BOTH. , #779217 ) ;
#242298 = SURFACE_STYLE_USAGE ( .BOTH. , #118921 ) ;
#242299 = CARTESIAN_POINT ( 'NONE',  ( 13.91190619703168352, 13.22249916095702638, 5.259773063270405835 ) ) ;
#242300 = CARTESIAN_POINT ( 'NONE',  ( 0.1462911392405006339, 19.05000000000000426, -12.34713291139240887 ) ) ;
#242301 = ORIENTED_EDGE ( 'NONE', *, *, #374376, .F. ) ;
#242302 = CARTESIAN_POINT ( 'NONE',  ( -12.34252293496968811, -10.45999999999999908, -28.17331615074622420 ) ) ;
#242304 = CARTESIAN_POINT ( 'NONE',  ( -9.855887228589537585, 30.91362173062335472, 11.13867676479519453 ) ) ;
#242303 = CARTESIAN_POINT ( 'NONE',  ( -14.35243810219054339, 26.65191058016671022, -3.900467978459602580 ) ) ;
#242305 = CARTESIAN_POINT ( 'NONE',  ( -11.34818018545870011, -8.821789429500515922, -2.109870414589190446 ) ) ;
#242308 = ORIENTED_EDGE ( 'NONE', *, *, #576204, .F. ) ;
#242307 = EDGE_CURVE ( 'NONE', #217854, #266318, #46744, .T. ) ;
#242306 = SURFACE_STYLE_USAGE ( .BOTH. , #51413 ) ;
#242309 = CARTESIAN_POINT ( 'NONE',  ( -13.60080822888464702, 31.27640607116741123, -6.018650674933661016 ) ) ;
#242310 = CARTESIAN_POINT ( 'NONE',  ( 14.16200331449773842, 27.49397752363515579, 4.543544341906152084 ) ) ;
#242311 = CARTESIAN_POINT ( 'NONE',  ( -1.695775514635146086, -0.02552690500492945519, -144.2985773648777297 ) ) ;
#242312 = FACE_BOUND ( 'NONE', #315809, .T. ) ;
#242313 = CARTESIAN_POINT ( 'NONE',  ( -12.51501503287931705, 11.08798973185261261, 0.000000000000000000 ) ) ;
#242317 = VERTEX_POINT ( 'NONE', #86357 ) ;
#242316 = CARTESIAN_POINT ( 'NONE',  ( -14.78477508579652699, 14.87636202531644791, -1.617576787175848851 ) ) ;
#242315 = MECHANICAL_DESIGN_GEOMETRIC_PRESENTATION_REPRESENTATION (  '', ( #178633 ), #648717 ) ;
#242314 = UNCERTAINTY_MEASURE_WITH_UNIT (LENGTH_MEASURE( 1.000000000000000082E-05 ), #230356, 'distance_accuracy_value', 'NONE');
#242319 = EDGE_CURVE ( 'NONE', #661119, #561394, #521404, .T. ) ;
#242318 =( LENGTH_UNIT ( ) NAMED_UNIT ( * ) SI_UNIT ( .MILLI., .METRE. ) );
#242320 = CARTESIAN_POINT ( 'NONE',  ( 9.715973239198747891, -8.946808443694441948, -2.791337401955039876 ) ) ;
#242321 = CARTESIAN_POINT ( 'NONE',  ( -6.170234416261871857, 0.5604008089042018526, -138.2144777023963229 ) ) ;
#242322 = CARTESIAN_POINT ( 'NONE',  ( 27.82423316287221837, 2.540796925210164758, 1.947831207991742364 ) ) ;
#242323 = EDGE_CURVE ( 'NONE', #331135, #314593, #141274, .T. ) ;
#242324 = VECTOR ( 'NONE', #715057, 1000.000000000000114 ) ;
#242327 = EDGE_CURVE ( 'NONE', #87853, #89747, #550650, .T. ) ;
#242326 = ORIENTED_EDGE ( 'NONE', *, *, #784352, .F. ) ;
#242325 =( LENGTH_UNIT ( ) NAMED_UNIT ( * ) SI_UNIT ( .MILLI., .METRE. ) );
#242328 = MECHANICAL_DESIGN_GEOMETRIC_PRESENTATION_REPRESENTATION (  '', ( #648727 ), #661244 ) ;
#242330 = CARTESIAN_POINT ( 'NONE',  ( -12.53134314446290887, -7.832941583223473891, -2.927391329572167855 ) ) ;
#242329 = DIRECTION ( 'NONE',  ( 0.000000000000000000, 0.000000000000000000, -1.000000000000000000 ) ) ;
#242331 = FILL_AREA_STYLE_COLOUR ( '', #204454 ) ;
#242332 = B_SPLINE_CURVE_WITH_KNOTS ( 'NONE', 3,
 ( #127885, #358922, #616924, #720699 ),
 .UNSPECIFIED., .F., .F.,
 ( 4, 4 ),
 ( 4.000000000000000000, 5.000000000000000000 ),
 .UNSPECIFIED. ) ;
#242333 = DIRECTION ( 'NONE',  ( 7.724332997861779975E-15, 1.000000000000000000, 1.500628724594340037E-15 ) ) ;
#242337 = EDGE_LOOP ( 'NONE', ( #696451, #546508, #741355, #408150 ) ) ;
#242336 = CARTESIAN_POINT ( 'NONE',  ( 6.956793816773112482, 0.6357300918303497861, -30.72943384860246141 ) ) ;
#242335 = CARTESIAN_POINT ( 'NONE',  ( 10.92244800315479836, -7.821238197802459879, -2.600000000000000089 ) ) ;
#242334 = FILL_AREA_STYLE_COLOUR ( '', #688855 ) ;
#242338 = DIRECTION ( 'NONE',  ( 0.000000000000000000, 0.000000000000000000, -1.000000000000000000 ) ) ;
#242339 = EDGE_LOOP ( 'NONE', ( #785419, #484571, #327907, #361278 ) ) ;
#242340 = CARTESIAN_POINT ( 'NONE',  ( -8.683295875469498881, -15.42509455180400302, 8.612677413709686647 ) ) ;
#242342 = VERTEX_POINT ( 'NONE', #61863 ) ;
#242341 = CARTESIAN_POINT ( 'NONE',  ( -10.56128018545869907, -10.32446467211210006, -28.21528036099519809 ) ) ;
#242343 = PRESENTATION_LAYER_ASSIGNMENT (  '', '', ( #496434 ) ) ;
#242346 = CARTESIAN_POINT ( 'NONE',  ( -0.8627240077109452621, -2.082799999999732865, -146.2067656250000312 ) ) ;
#242345 = FACE_OUTER_BOUND ( 'NONE', #835, .T. ) ;
#242344 = DIRECTION ( 'NONE',  ( -0.7070757040606902022, -4.664595804363840159E-34, 0.7071378569466346686 ) ) ;
#242347 = FILL_AREA_STYLE ('',( #656076 ) ) ;
#242348 = CARTESIAN_POINT ( 'NONE',  ( -14.34744203695641218, -7.649888560258651715, -2.420795451621132965 ) ) ;
#242350 = LINE ( 'NONE', #313949, #261264 ) ;
#242349 = CARTESIAN_POINT ( 'NONE',  ( 14.96664871069980052, 13.46472802466133167, 0.9999465927098563078 ) ) ;
#242351 = CONICAL_SURFACE ( 'NONE', #267377, 0.5080000000000015614, 1.029744258676657198 ) ;
#242352 = CARTESIAN_POINT ( 'NONE',  ( 11.18902093492970096, 7.861631254153400583, -2.789410322930700126 ) ) ;
#242353 = CARTESIAN_POINT ( 'NONE',  ( 24.51184658503732550, -13.40943611758504872, -7.391949519230768040 ) ) ;
#242354 = CARTESIAN_POINT ( 'NONE',  ( 11.88547175407990153, 7.840549487480877211, -2.924266028710120313 ) ) ;
#242355 = CARTESIAN_POINT ( 'NONE',  ( 32.50000000000000000, 7.499999999999998224, 151.0000000000000000 ) ) ;
#242357 = SURFACE_STYLE_USAGE ( .BOTH. , #675677 ) ;
#242356 = CARTESIAN_POINT ( 'NONE',  ( 5.521568702350312385, 36.27824008048806803, 13.94677321925654923 ) ) ;
#242358 = FACE_OUTER_BOUND ( 'NONE', #122633, .T. ) ;
#242360 = ORIENTED_EDGE ( 'NONE', *, *, #459370, .F. ) ;
#242359 = VECTOR ( 'NONE', #323332, 1000.000000000000000 ) ;
#242362 = ADVANCED_FACE ( 'NONE', ( #546940 ), #186112, .F. ) ;
#242361 = DIRECTION ( 'NONE',  ( -1.000000000000000000, 0.000000000000000000, -0.000000000000000000 ) ) ;
#242363 = CARTESIAN_POINT ( 'NONE',  ( -11.41319560803354172, -8.154309425444530746, -2.096773943179575106 ) ) ;
#242365 =( LENGTH_UNIT ( ) NAMED_UNIT ( * ) SI_UNIT ( .MILLI., .METRE. ) );
#242364 = PRESENTATION_STYLE_ASSIGNMENT (( #679608 ) ) ;
#242367 = CARTESIAN_POINT ( 'NONE',  ( -12.62930767767518780, -8.680000000000005045, -3.084974226119281404 ) ) ;
#242366 = CARTESIAN_POINT ( 'NONE',  ( 11.76828133648811914, -10.47876180219750708, -27.51585171770463489 ) ) ;
#242369 = VECTOR ( 'NONE', #337104, 1000.000000000000000 ) ;
#242368 = CARTESIAN_POINT ( 'NONE',  ( 13.14610477343961215, 24.67436500649559861, 6.956023671541504250 ) ) ;
#242371 = CARTESIAN_POINT ( 'NONE',  ( -10.69449145344902519, -15.30984999999999197, 6.865811671043581477 ) ) ;
#242370 = CARTESIAN_POINT ( 'NONE',  ( -11.26809778211579882, 18.92299999999999827, 0.5726086581637426232 ) ) ;
#242372 = CARTESIAN_POINT ( 'NONE',  ( 7.060000000000139941, 1.050000000000209877, -29.32999999999999829 ) ) ;
#242373 = CARTESIAN_POINT ( 'NONE',  ( -4.420903606519252627, 18.91299999999999670, -0.7744405091977573097 ) ) ;
#242374 = CARTESIAN_POINT ( 'NONE',  ( 8.386704604781352046, 14.72894574637307308, 0.8073021869340825107 ) ) ;
#242377 = EDGE_CURVE ( 'NONE', #111515, #691884, #662602, .T. ) ;
#242376 = DIRECTION ( 'NONE',  ( 0.000000000000000000, 0.000000000000000000, -1.000000000000000000 ) ) ;
#242375 = CARTESIAN_POINT ( 'NONE',  ( 0.8531100385644821982, 14.97322644527770485, -1.355297908549282217E-16 ) ) ;
#242378 = CARTESIAN_POINT ( 'NONE',  ( 11.21053387025092185, 8.654735826130860232, -3.119687293016459861 ) ) ;
#242379 = AXIS2_PLACEMENT_3D ( 'NONE', #623069, #197696, #440291 ) ;
#242380 = EDGE_CURVE ( 'NONE', #61958, #761188, #255478, .T. ) ;
#242381 = COLOUR_RGB ( '',1.000000000000000000, 1.000000000000000000, 1.000000000000000000 ) ;
#242382 = VERTEX_POINT ( 'NONE', #722245 ) ;
#242384 = ORIENTED_EDGE ( 'NONE', *, *, #350530, .F. ) ;
#242383 = CARTESIAN_POINT ( 'NONE',  ( 5.151047600732895582, 14.47062584922122497, 1.121753561401720445 ) ) ;
#242386 = CARTESIAN_POINT ( 'NONE',  ( 1.775146061642694839, 36.13058050081804851, 14.89459913634856214 ) ) ;
#242385 = PLANE ( 'NONE',  #535091 ) ;
#242387 =( NAMED_UNIT ( * ) SI_UNIT ( $, .STERADIAN. ) SOLID_ANGLE_UNIT ( ) );
#242390 = CARTESIAN_POINT ( 'NONE',  ( -114.2999999999999829, 11.75269999999999904, -35.54730000000000700 ) ) ;
#242389 = CARTESIAN_POINT ( 'NONE',  ( 13.65000000000047109, -8.535618170225301782, -2.984800873054962445 ) ) ;
#242388 = CARTESIAN_POINT ( 'NONE',  ( -11.45730626830300025, -9.475535327887870451, -27.48471963900479764 ) ) ;
#242391 = CARTESIAN_POINT ( 'NONE',  ( 4.673027280103883463, 11.45011017175778356, -33.17999999999999972 ) ) ;
#242393 = CARTESIAN_POINT ( 'NONE',  ( -10.23230626830300061, 7.975535327887929071, -28.21528036099519809 ) ) ;
#242392 = CARTESIAN_POINT ( 'NONE',  ( 9.808376395104113854, 34.32122107460316585, 26.77606631163994422 ) ) ;
#242394 = VECTOR ( 'NONE', #731410, 1000.000000000000114 ) ;
#242395 = EDGE_CURVE ( 'NONE', #18502, #404049, #356602, .T. ) ;
#242396 = VECTOR ( 'NONE', #423044, 1000.000000000000114 ) ;
#242397 = EDGE_CURVE ( 'NONE', #90086, #369278, #420094, .T. ) ;
#242400 = ORIENTED_EDGE ( 'NONE', *, *, #623467, .F. ) ;
#242399 = DIRECTION ( 'NONE',  ( -0.000000000000000000, -4.907343444090899293E-15, 1.000000000000000000 ) ) ;
#242398 = FILL_AREA_STYLE_COLOUR ( '', #716400 ) ;
#242401 = ORIENTED_EDGE ( 'NONE', *, *, #96124, .T. ) ;
#242403 = ORIENTED_EDGE ( 'NONE', *, *, #441890, .T. ) ;
#242402 = FILL_AREA_STYLE ('',( #178722 ) ) ;
#242404 = ORIENTED_EDGE ( 'NONE', *, *, #20870, .F. ) ;
#242405 = VERTEX_POINT ( 'NONE', #785811 ) ;
#242406 = CARTESIAN_POINT ( 'NONE',  ( -10.03568018545869833, 8.824464672112110719, -27.48471963900479764 ) ) ;
#242408 = ORIENTED_EDGE ( 'NONE', *, *, #422941, .T. ) ;
#242407 = LINE ( 'NONE', #532650, #592483 ) ;
#242410 = ADVANCED_FACE ( 'NONE', ( #606658 ), #778022, .F. ) ;
#242409 =( LENGTH_UNIT ( ) NAMED_UNIT ( * ) SI_UNIT ( .MILLI., .METRE. ) );
#242413 = COLOUR_RGB ( '',0.8588235294117646523, 0.8588235294117646523, 0.9215686274509803377 ) ;
#242412 = CARTESIAN_POINT ( 'NONE',  ( 14.12785313365976592, 13.11581703901822493, 5.040247764493367200 ) ) ;
#242411 = FILL_AREA_STYLE ('',( #679660 ) ) ;
#242416 = SURFACE_SIDE_STYLE ('',( #552206 ) ) ;
#242415 = PRESENTATION_STYLE_ASSIGNMENT (( #254203 ) ) ;
#242414 = FILL_AREA_STYLE ('',( #421421 ) ) ;
#242418 = VERTEX_POINT ( 'NONE', #73645 ) ;
#242417 = CARTESIAN_POINT ( 'NONE',  ( -1.447734121687777487, 18.56639942220914818, 30.56779543451447978 ) ) ;
#242419 = EDGE_LOOP ( 'NONE', ( #487548, #727346, #350068, #442141 ) ) ;
#242421 = ORIENTED_EDGE ( 'NONE', *, *, #329729, .T. ) ;
#242420 = CARTESIAN_POINT ( 'NONE',  ( 11.79502063018642311, 31.80528154516213490, -9.060117275586470953 ) ) ;
#242423 = CARTESIAN_POINT ( 'NONE',  ( 27.51752065439374206, 4.840530682802991258, -1.818081220998675862 ) ) ;
#242422 = AXIS2_PLACEMENT_3D ( 'NONE', #329274, #762433, #575455 ) ;
#242424 = CARTESIAN_POINT ( 'NONE',  ( 14.64679627548095553, 31.62827890716107149, -3.235985766848490819 ) ) ;
#242426 = FILL_AREA_STYLE ('',( #7328 ) ) ;
#242425 = CARTESIAN_POINT ( 'NONE',  ( 26.80868848958268202, 7.870064201178282204, -6.236278240798930561 ) ) ;
#242427 = B_SPLINE_CURVE_WITH_KNOTS ( 'NONE', 3,
 ( #328876, #694610, #396334, #34167, #638786, #277023, #582878, #42014, #145868, #758149, #153701, #702396, #519333, #90008, #634828, #762045, #157622, #93914 ),
 .UNSPECIFIED., .F., .F.,
 ( 4, 2, 2, 2, 2, 2, 2, 2, 4 ),
 ( 0.000000000000000000, 0.06250000000000000000, 0.1250000000000000000, 0.1875000000000000000, 0.2500000000000000000, 0.3125000000000000000, 0.3750000000000000000, 0.4375000000000000000, 0.5000000000000000000 ),
 .UNSPECIFIED. ) ;
#242429 = DIRECTION ( 'NONE',  ( -0.000000000000000000, 1.000000000000000000, -0.000000000000000000 ) ) ;
#242428 = CARTESIAN_POINT ( 'NONE',  ( -11.53874701667323954, -7.861391236212701195, -2.788480603279644754 ) ) ;
#242430 = ORIENTED_EDGE ( 'NONE', *, *, #705478, .F. ) ;
#242431 = ORIENTED_EDGE ( 'NONE', *, *, #707473, .F. ) ;
#242433 = B_SPLINE_CURVE_WITH_KNOTS ( 'NONE', 3,
 ( #38251, #281095, #450204, #613430, #255713, #677188, #263511, #625254, #438524, #84320, #327164, #199823, #267423, #259603, #685005, #569360, #315476, #497971 ),
 .UNSPECIFIED., .F., .F.,
 ( 4, 1, 1, 2, 2, 2, 1, 1, 2, 2, 4 ),
 ( 0.000000000000000000, 0.1249999999999721889, 0.1874999999999902578, 0.2187499999999967248, 0.2500000000000032196, 0.4999999999999339417, 0.6249999999999272804, 0.6874999999999196199, 0.7187499999999253930, 0.7499999999999310552, 1.000000000000000000 ),
 .UNSPECIFIED. ) ;
#242432 = LINE ( 'NONE', #190537, #753240 ) ;
#242435 = ORIENTED_EDGE ( 'NONE', *, *, #707681, .T. ) ;
#242434 = EDGE_LOOP ( 'NONE', ( #148563, #624561, #96067, #200576, #323582 ) ) ;
#242437 = PRESENTATION_LAYER_ASSIGNMENT (  '', '', ( #585093 ) ) ;
#242436 = CARTESIAN_POINT ( 'NONE',  ( -0.5123254192751161007, -14.22653999999998753, 0.5123704533544523043 ) ) ;
#242438 = CARTESIAN_POINT ( 'NONE',  ( 8.285000000000120934, -5.174999999999790212, -31.35000000000000142 ) ) ;
#242440 = MECHANICAL_DESIGN_GEOMETRIC_PRESENTATION_REPRESENTATION (  '', ( #268010 ), #686958 ) ;
#242439 = FILL_AREA_STYLE ('',( #548338 ) ) ;
#242442 = ORIENTED_EDGE ( 'NONE', *, *, #137461, .F. ) ;
#242441 = CARTESIAN_POINT ( 'NONE',  ( -0.2914188661913690859, 34.86212138414878581, -14.87014472170421264 ) ) ;
#242443 = CARTESIAN_POINT ( 'NONE',  ( -11.58418960163639788, 8.400000000000027001, -28.49663230149241144 ) ) ;
#242446 = LINE ( 'NONE', #484788, #572314 ) ;
#242445 = CARTESIAN_POINT ( 'NONE',  ( 10.23210626830280034, 8.825083957014799196, -2.964559500614960097 ) ) ;
#242444 = AXIS2_PLACEMENT_3D ( 'NONE', #322229, #437502, #680112 ) ;
#242447 = DIRECTION ( 'NONE',  ( 1.000000000000000000, 0.000000000000000000, 0.000000000000000000 ) ) ;
#242448 = EDGE_CURVE ( 'NONE', #188009, #586864, #674357, .T. ) ;
#242449 = COLOUR_RGB ( '',0.8823529411764705621, 0.8392156862745098200, 0.8196078431372548767 ) ;
#242451 = SURFACE_STYLE_FILL_AREA ( #123019 ) ;
#242450 = AXIS2_PLACEMENT_3D ( 'NONE', #6452, #424443, #380478 ) ;
#242452 = AXIS2_PLACEMENT_3D ( 'NONE', #482693, #602019, #359743 ) ;
#242453 = CARTESIAN_POINT ( 'NONE',  ( -11.47767403841183942, 8.278487182094977470, -3.334136178850815035 ) ) ;
#242454 = B_SPLINE_CURVE_WITH_KNOTS ( 'NONE', 3,
 ( #272254, #335880, #160636, #403299 ),
 .UNSPECIFIED., .F., .F.,
 ( 4, 4 ),
 ( 0.000000000000000000, 1.000000000000000000 ),
 .UNSPECIFIED. ) ;
#242456 = CIRCLE ( 'NONE', #216844, 2.552699999999990865 ) ;
#242455 = MECHANICAL_DESIGN_GEOMETRIC_PRESENTATION_REPRESENTATION (  '', ( #280531 ), #724895 ) ;
#242457 = CARTESIAN_POINT ( 'NONE',  ( -10.66800000000000637, 19.04999999999999716, 10.66800000000000281 ) ) ;
#242460 = CARTESIAN_POINT ( 'NONE',  ( -12.00634314446289785, 7.832941583223487214, -27.52260867042780390 ) ) ;
#242459 = FILL_AREA_STYLE_COLOUR ( '', #572526 ) ;
#242458 = CARTESIAN_POINT ( 'NONE',  ( -11.52341732391951901, 8.900830856897350429, -2.864243169787695109 ) ) ;
#242461 = VERTEX_POINT ( 'NONE', #439603 ) ;
#242462 = CARTESIAN_POINT ( 'NONE',  ( 11.22397293496949899, 8.295890263930690622, -28.40023736955570044 ) ) ;
#242463 = CARTESIAN_POINT ( 'NONE',  ( 11.13505043934554983, -8.402550818241451225, -1.966870314646845808 ) ) ;
#242464 = CARTESIAN_POINT ( 'NONE',  ( 11.70125626830278875, 8.960000000000020393, -27.52668384925377865 ) ) ;
#242465 = CARTESIAN_POINT ( 'NONE',  ( -13.46200000000000507, 13.96286741053764935, 3.144010285591853915 ) ) ;
#242466 = ORIENTED_EDGE ( 'NONE', *, *, #293959, .T. ) ;
#242467 = CARTESIAN_POINT ( 'NONE',  ( -10.99930657253230137, -10.00770117105999901, -27.28078129577919952 ) ) ;
#242468 = CARTESIAN_POINT ( 'NONE',  ( 12.69999999999998863, 11.75269999999999904, -38.09999999999999432 ) ) ;
#242471 = EDGE_CURVE ( 'NONE', #180179, #204617, #453872, .T. ) ;
#242470 = CARTESIAN_POINT ( 'NONE',  ( 11.39780922571020128, 8.681905054463955551, -27.36172612275800375 ) ) ;
#242469 = CARTESIAN_POINT ( 'NONE',  ( 4.964721102130493335, 14.47230991841292003, 1.057441553621360386 ) ) ;
#242473 = SURFACE_STYLE_FILL_AREA ( #783305 ) ;
#242472 = FILL_AREA_STYLE_COLOUR ( '', #749890 ) ;
#242474 = COLOUR_RGB ( '',0.2509803921568627416, 0.2509803921568627416, 0.2509803921568627416 ) ;
#242476 = AXIS2_PLACEMENT_3D ( 'NONE', #768685, #295413, #100485 ) ;
#242475 = DIRECTION ( 'NONE',  ( 1.792800357651323093E-16, 0.6666666666666678509, -0.7453559924999287878 ) ) ;
#242477 = AXIS2_PLACEMENT_3D ( 'NONE', #485674, #303085, #187512 ) ;
#242479 = CARTESIAN_POINT ( 'NONE',  ( 10.85422175407990331, -10.32178942950050526, -28.34012958541079996 ) ) ;
#242478 = CARTESIAN_POINT ( 'NONE',  ( 6.022907833785710707, -3.388131789017201356E-18, 12.40118249055373312 ) ) ;
#242481 = DIRECTION ( 'NONE',  ( -1.000000000000000000, 0.000000000000000000, 0.000000000000000000 ) ) ;
#242480 = CARTESIAN_POINT ( 'NONE',  ( 14.36633407924795414, 13.68061521426472282, 4.313753238870925877 ) ) ;
#242482 = CARTESIAN_POINT ( 'NONE',  ( -4.602300683489637834, 19.04999999999999716, -14.80676151069567403 ) ) ;
#242483 = CARTESIAN_POINT ( 'NONE',  ( -16.66000000000000014, 1.734723475976807094E-15, -97.61250000000001137 ) ) ;
#242486 = CARTESIAN_POINT ( 'NONE',  ( -13.60370241650367618, 25.27458271345701846, 6.012105264703730079 ) ) ;
#242485 = CARTESIAN_POINT ( 'NONE',  ( -16.18111218772817850, -15.79258801404003343, 13.81888781227181440 ) ) ;
#242484 = CARTESIAN_POINT ( 'NONE',  ( 16.35000448460207423, 18.91300000000000026, -0.7745523021198911229 ) ) ;
#242487 = VECTOR ( 'NONE', #478168, 1000.000000000000000 ) ;
#242490 = CARTESIAN_POINT ( 'NONE',  ( -14.59281324189830720, 18.75015866479561311, 3.471326595130384440 ) ) ;
#242489 = AXIS2_PLACEMENT_3D ( 'NONE', #200753, #506736, #383758 ) ;
#242488 =( GEOMETRIC_REPRESENTATION_CONTEXT ( 3 ) GLOBAL_UNCERTAINTY_ASSIGNED_CONTEXT ( ( #562514 ) ) GLOBAL_UNIT_ASSIGNED_CONTEXT ( ( #205449, #197613, #615158 ) ) REPRESENTATION_CONTEXT ( 'NONE', 'WORKASPACE' ) );
#242491 = PRESENTATION_STYLE_ASSIGNMENT (( #612031 ) ) ;
#242493 = EDGE_CURVE ( 'NONE', #547717, #766973, #21683, .T. ) ;
#242492 = VECTOR ( 'NONE', #738991, 1000.000000000000000 ) ;
#242494 = CARTESIAN_POINT ( 'NONE',  ( 0.000000000000000000, 0.000000000000000000, -14.22399999999999665 ) ) ;
#242495 =( GEOMETRIC_REPRESENTATION_CONTEXT ( 3 ) GLOBAL_UNCERTAINTY_ASSIGNED_CONTEXT ( ( #38326 ) ) GLOBAL_UNIT_ASSIGNED_CONTEXT ( ( #295855, #728977, #53054 ) ) REPRESENTATION_CONTEXT ( 'NONE', 'WORKASPACE' ) );
#242496 = ADVANCED_FACE ( 'NONE', ( #626340 ), #582073, .T. ) ;
#242497 = CARTESIAN_POINT ( 'NONE',  ( 14.73008749832492192, 14.56132711363136245, 2.056855114215863090 ) ) ;
#242498 = CARTESIAN_POINT ( 'NONE',  ( -13.36447201970676346, 14.40033766592183007, 3.805950988389510403 ) ) ;
#242500 = CARTESIAN_POINT ( 'NONE',  ( 9.854531031464166091, -17.09686999126947171, -8.806441188117604568 ) ) ;
#242499 = COLOUR_RGB ( '',0.2509803921568627416, 0.2509803921568627416, 0.2509803921568627416 ) ;
#242501 = FILL_AREA_STYLE ('',( #667884 ) ) ;
#242502 = AXIS2_PLACEMENT_3D ( 'NONE', #121699, #483497, #475678 ) ;
#242503 = DIRECTION ( 'NONE',  ( 1.131240564625439637E-16, 4.690997416412392070E-17, 1.000000000000000000 ) ) ;
#242504 = CARTESIAN_POINT ( 'NONE',  ( -10.45405922571049295, -9.260317776579965354, -27.72896651312087712 ) ) ;
#242505 = LINE ( 'NONE', #540571, #532521 ) ;
#242507 = SURFACE_SIDE_STYLE ('',( #377567 ) ) ;
#242506 = LINE ( 'NONE', #679746, #59283 ) ;
#242508 = DIRECTION ( 'NONE',  ( -1.000000000000000000, -0.000000000000000000, -3.491481338843133355E-15 ) ) ;
#242509 = PRESENTATION_LAYER_ASSIGNMENT (  '', '', ( #585174 ) ) ;
#242510 = CARTESIAN_POINT ( 'NONE',  ( -11.80217647779620016, 8.967058416776547247, -27.85000000000002984 ) ) ;
#242513 = ORIENTED_EDGE ( 'NONE', *, *, #400798, .T. ) ;
#242512 =( NAMED_UNIT ( * ) SI_UNIT ( $, .STERADIAN. ) SOLID_ANGLE_UNIT ( ) );
#242511 = B_SPLINE_CURVE_WITH_KNOTS ( 'NONE', 3,
 ( #345031, #360667, #599002, #595063, #348936, #591136, #531498, #726310, #722407, #650999, #412486, #662758, #527549, #404584, #106008, #285311, #289215, #471870 ),
 .UNSPECIFIED., .F., .F.,
 ( 4, 1, 1, 2, 2, 2, 1, 1, 2, 2, 4 ),
 ( 0.000000000000000000, 0.1250000000000926759, 0.1875000000001389999, 0.2187500000001662004, 0.2500000000001934009, 0.5000000000003582690, 0.6250000000004430900, 0.6875000000004556355, 0.7187500000004352074, 0.7500000000004146683, 1.000000000000000000 ),
 .UNSPECIFIED. ) ;
#242514 = ORIENTED_EDGE ( 'NONE', *, *, #481568, .T. ) ;
#242515 = ORIENTED_EDGE ( 'NONE', *, *, #422277, .T. ) ;
#242516 = EDGE_CURVE ( 'NONE', #527083, #335507, #272454, .T. ) ;
#242518 = MECHANICAL_DESIGN_GEOMETRIC_PRESENTATION_REPRESENTATION (  '', ( #64607 ), #597662 ) ;
#242517 = CARTESIAN_POINT ( 'NONE',  ( 5.813863439714447523, 14.46710254135991214, 1.256303260254396426 ) ) ;
#242519 = CARTESIAN_POINT ( 'NONE',  ( 5.392112925308384597, 4.533108898810870535, 27.86225042072061697 ) ) ;
#242520 = CARTESIAN_POINT ( 'NONE',  ( -13.46200000000000507, 14.23872531539820763, 1.457072302948816400 ) ) ;
#242522 = VERTEX_POINT ( 'NONE', #596890 ) ;
#242521 = AXIS2_PLACEMENT_3D ( 'NONE', #358257, #406084, #540812 ) ;
#242524 = VERTEX_POINT ( 'NONE', #52175 ) ;
#242523 = COLOUR_RGB ( '',0.2509803921568627416, 0.2509803921568627416, 0.2509803921568627416 ) ;
#242526 =( GEOMETRIC_REPRESENTATION_CONTEXT ( 3 ) GLOBAL_UNCERTAINTY_ASSIGNED_CONTEXT ( ( #535895 ) ) GLOBAL_UNIT_ASSIGNED_CONTEXT ( ( #667616, #671557, #675542 ) ) REPRESENTATION_CONTEXT ( 'NONE', 'WORKASPACE' ) );
#242525 = CARTESIAN_POINT ( 'NONE',  ( -13.43660000000000565, 13.82346350608897012, 3.365217875201108377 ) ) ;
#242528 = VERTEX_POINT ( 'NONE', #749648 ) ;
#242527 = CARTESIAN_POINT ( 'NONE',  ( -2.146322097453051025, 16.24174361152175550, 15.63465295024319879 ) ) ;
#242532 = STYLED_ITEM ( 'NONE', ( #731276 ), #52264 ) ;
#242531 = CARTESIAN_POINT ( 'NONE',  ( 6.082232708133147092, 1.824539905898841186, -139.5977352816473456 ) ) ;
#242530 = CARTESIAN_POINT ( 'NONE',  ( -13.46200000000001040, -13.65157663665587151, -1.614121290413380150 ) ) ;
#242529 = CARTESIAN_POINT ( 'NONE',  ( 11.67228960163609841, 8.959999999999999076, -27.85000000000000142 ) ) ;
#242535 = CARTESIAN_POINT ( 'NONE',  ( -4.749388185539700658, 1.617494116076811927E-14, -12.85346766356559556 ) ) ;
#242534 = CARTESIAN_POINT ( 'NONE',  ( -14.34901314523572324, -9.144428066210616990, -28.02922178513098572 ) ) ;
#242533 = DIRECTION ( 'NONE',  ( 1.000000000000000000, 3.122502256758252154E-17, 2.775557561562891351E-17 ) ) ;
#242537 = ORIENTED_EDGE ( 'NONE', *, *, #93061, .F. ) ;
#242536 = CARTESIAN_POINT ( 'NONE',  ( -12.31216534707242971, 8.881230776998680909, -3.009565421178165501 ) ) ;
#242538 = EDGE_CURVE ( 'NONE', #350067, #691746, #455205, .T. ) ;
#242539 = CARTESIAN_POINT ( 'NONE',  ( -13.43660000000000565, 14.41934547671999844, 1.980031452679999582 ) ) ;
#242540 = CARTESIAN_POINT ( 'NONE',  ( 12.80995338489401369, -9.190867443286046878, -27.88643167389095723 ) ) ;
#242541 = DIRECTION ( 'NONE',  ( 0.000000000000000000, -1.000000000000000000, 0.000000000000000000 ) ) ;
#242542 = COLOUR_RGB ( '',0.4941176470588235503, 0.4941176470588235503, 0.4941176470588235503 ) ;
#242543 = VECTOR ( 'NONE', #680340, 1000.000000000000000 ) ;
#242544 =( NAMED_UNIT ( * ) PLANE_ANGLE_UNIT ( ) SI_UNIT ( $, .RADIAN. ) );
#242546 = EDGE_LOOP ( 'NONE', ( #1690, #60251, #321901, #131559 ) ) ;
#242545 = DIRECTION ( 'NONE',  ( -0.000000000000000000, -0.000000000000000000, -1.000000000000000000 ) ) ;
#242550 = EDGE_LOOP ( 'NONE', ( #98288, #72462, #543084, #148310 ) ) ;
#242549 = CARTESIAN_POINT ( 'NONE',  ( -14.93992282107775083, 24.39717888323372463, -1.341299716406970655 ) ) ;
#242548 = CARTESIAN_POINT ( 'NONE',  ( -58.75429426924903709, -4.472620085267898560, 0.9794237980290253498 ) ) ;
#242547 = VECTOR ( 'NONE', #582760, 1000.000000000000000 ) ;
#242551 = CARTESIAN_POINT ( 'NONE',  ( 3.926488786899797745, 35.36125664292784876, 14.34534122307134396 ) ) ;
#242553 = VERTEX_POINT ( 'NONE', #119676 ) ;
#242552 = CARTESIAN_POINT ( 'NONE',  ( 14.48261777043151532, 31.40642571726719012, 3.385252526598485190 ) ) ;
#242554 = VERTEX_POINT ( 'NONE', #127520 ) ;
#242555 = CARTESIAN_POINT ( 'NONE',  ( 7.725484535225511706, 35.69772093174086791, 12.70917076797650758 ) ) ;
#242557 = ORIENTED_EDGE ( 'NONE', *, *, #462842, .T. ) ;
#242556 = VECTOR ( 'NONE', #334185, 1000.000000000000000 ) ;
#242558 = CARTESIAN_POINT ( 'NONE',  ( -58.85093626620567875, 2.766713248057874441, 0.4163726781191856574 ) ) ;
#242559 = CARTESIAN_POINT ( 'NONE',  ( -1.567244251809583266, 4.138262483781939621E-14, -145.1649687499999573 ) ) ;
#242560 = EDGE_CURVE ( 'NONE', #632014, #83464, #660670, .T. ) ;
#242561 = CARTESIAN_POINT ( 'NONE',  ( 5.365080443696326640, 34.68053857599671375, 27.22966021062648423 ) ) ;
#242563 = VERTEX_POINT ( 'NONE', #724208 ) ;
#242562 =( LENGTH_UNIT ( ) NAMED_UNIT ( * ) SI_UNIT ( .MILLI., .METRE. ) );
#242564 = CARTESIAN_POINT ( 'NONE',  ( 10.26187293496940001, -7.764640613137641978, -2.720215568289805042 ) ) ;
#242565 = ORIENTED_EDGE ( 'NONE', *, *, #383957, .T. ) ;
#242566 = MECHANICAL_DESIGN_GEOMETRIC_PRESENTATION_REPRESENTATION (  '', ( #636446 ), #585790 ) ;
#242567 = FILL_AREA_STYLE ('',( #369778 ) ) ;
#242569 = MECHANICAL_DESIGN_GEOMETRIC_PRESENTATION_REPRESENTATION (  '', ( #268153 ), #585238 ) ;
#242568 =( NAMED_UNIT ( * ) PLANE_ANGLE_UNIT ( ) SI_UNIT ( $, .RADIAN. ) );
#242570 = CARTESIAN_POINT ( 'NONE',  ( -6.122552817702480610, 2.292739731083039967, -6.955949999999999633 ) ) ;
#242571 = VECTOR ( 'NONE', #10116, 1000.000000000000000 ) ;
#242572 = CARTESIAN_POINT ( 'NONE',  ( -14.64406246054764971, 26.43537750251789475, 3.248355889268565111 ) ) ;
#242574 = CARTESIAN_POINT ( 'NONE',  ( -8.599999999999997868, -8.099999999999997868, -36.84510000000000218 ) ) ;
#242573 = DIRECTION ( 'NONE',  ( -0.000000000000000000, -0.000000000000000000, 1.000000000000000000 ) ) ;
#242577 = EDGE_CURVE ( 'NONE', #501112, #323651, #16978, .T. ) ;
#242576 =( NAMED_UNIT ( * ) PLANE_ANGLE_UNIT ( ) SI_UNIT ( $, .RADIAN. ) );
#242575 = AXIS2_PLACEMENT_3D ( 'NONE', #291952, #776993, #67694 ) ;
#242578 =( NAMED_UNIT ( * ) SI_UNIT ( $, .STERADIAN. ) SOLID_ANGLE_UNIT ( ) );
#242579 = CARTESIAN_POINT ( 'NONE',  ( -12.22065660749569993, 8.971175998375290561, -27.85000000000000142 ) ) ;
#242581 = VERTEX_POINT ( 'NONE', #306767 ) ;
#242580 = AXIS2_PLACEMENT_3D ( 'NONE', #552908, #310764, #501155 ) ;
#242582 = FILL_AREA_STYLE_COLOUR ( '', #453824 ) ;
#242583 = CARTESIAN_POINT ( 'NONE',  ( 6.467498113777089053, 19.60780012936089989, 19.75025042072061510 ) ) ;
#242585 = CARTESIAN_POINT ( 'NONE',  ( 14.49534821235474524, 29.49655634632827628, -3.858122006581321983 ) ) ;
#242584 = CARTESIAN_POINT ( 'NONE',  ( -1.567244251809583266, 4.138262483781939621E-14, -149.1337187499999573 ) ) ;
#242587 = EDGE_CURVE ( 'NONE', #161871, #729990, #669178, .T. ) ;
#242586 = DIRECTION ( 'NONE',  ( -0.7071067811865477948, -1.743152798421049495E-32, -0.7071067811865473507 ) ) ;
#242590 = VERTEX_POINT ( 'NONE', #783899 ) ;
#242589 = B_SPLINE_CURVE_WITH_KNOTS ( 'NONE', 3,
 ( #277919, #266163, #575957, #631812, #762926, #508412, #627899, #755074, #703283, #214228, #83021, #218151, #329794, #452826, #142852, #98632, #572017, #385471, #202463, #158480, #150633, #445040, #747286, #31125, #516284, #751205, #687703, #695491, #635718, #341498 ),
 .UNSPECIFIED., .F., .F.,
 ( 4, 1, 1, 2, 2, 1, 2, 2, 2, 2, 1, 2, 2, 1, 1, 2, 2, 4 ),
 ( 0.000000000000000000, 0.06249999999993231803, 0.09374999999990968336, 0.1093749999999118760, 0.1249999999999140687, 0.1874999999999230060, 0.2187499999999276135, 0.2499999999999322209, 0.4999999999999688027, 0.6249999999999871214, 0.6874999999999951150, 0.7187499999999931166, 0.7499999999999911182, 0.8124999999999779066, 0.8437499999999760192, 0.8593749999999755751, 0.8749999999999750200, 1.000000000000000000 ),
 .UNSPECIFIED. ) ;
#242588 = CARTESIAN_POINT ( 'NONE',  ( 24.33698658822654082, -13.72423710833755983, -7.280318679956970129 ) ) ;
#242592 = COLOUR_RGB ( '',0.2509803921568627416, 0.2509803921568627416, 0.2509803921568627416 ) ;
#242591 = DIRECTION ( 'NONE',  ( 1.000000000000000000, 0.000000000000000000, 0.000000000000000000 ) ) ;
#242594 = ADVANCED_FACE ( 'NONE', ( #548929 ), #246969, .T. ) ;
#242593 = DIRECTION ( 'NONE',  ( 1.000000000000000000, 0.000000000000000000, 0.000000000000000000 ) ) ;
#242595 = CARTESIAN_POINT ( 'NONE',  ( 10.45985426826300113, 7.752275153222062620, -2.478582982592888229 ) ) ;
#242598 = CARTESIAN_POINT ( 'NONE',  ( 26.40718105238997282, 9.127128606435228164, 6.506747641329840626 ) ) ;
#242597 = CARTESIAN_POINT ( 'NONE',  ( -14.81058483599143472, 26.76419206467817347, -1.361155785685931097 ) ) ;
#242596 = CARTESIAN_POINT ( 'NONE',  ( -11.02922175408009942, -10.32178942950050526, -27.35987041458921709 ) ) ;
#242599 = CARTESIAN_POINT ( 'NONE',  ( -10.24097323919899871, 7.853191556305539223, -2.408662598044940317 ) ) ;
#242600 = B_SPLINE_CURVE_WITH_KNOTS ( 'NONE', 3,
 ( #774211, #229431, #527523, #479678 ),
 .UNSPECIFIED., .F., .F.,
 ( 4, 4 ),
 ( 0.000000000000000000, 1.000000000000000000 ),
 .UNSPECIFIED. ) ;
#242601 = DIRECTION ( 'NONE',  ( 0.000000000000000000, 0.000000000000000000, 1.000000000000000000 ) ) ;
#242603 = CARTESIAN_POINT ( 'NONE',  ( 14.77833015520416637, 31.67168104203965839, 1.675454226944687264 ) ) ;
#242602 = CARTESIAN_POINT ( 'NONE',  ( 14.92027850532366884, 14.86888244123259817, 1.544450208179802608 ) ) ;
#242605 = ORIENTED_EDGE ( 'NONE', *, *, #677288, .T. ) ;
#242604 = CARTESIAN_POINT ( 'NONE',  ( -12.56572409777804289, 8.471251030297041851, -28.45971722830588035 ) ) ;
#242608 = CARTESIAN_POINT ( 'NONE',  ( -1.293103448276019307, 14.45000000000000284, -17.10143678160919833 ) ) ;
#242607 = CARTESIAN_POINT ( 'NONE',  ( -12.10918960163641422, 8.399999999999993250, -1.953367698507589179 ) ) ;
#242606 = CARTESIAN_POINT ( 'NONE',  ( -0.7241379310346409692, 14.44989999999999952, -20.70488505747120200 ) ) ;
#242610 = CARTESIAN_POINT ( 'NONE',  ( -13.49999716282539985, 11.16100000000000492, -29.65000000000003411 ) ) ;
#242609 = LINE ( 'NONE', #787321, #597667 ) ;
#242611 = CARTESIAN_POINT ( 'NONE',  ( 3.810000000000000941, 50.07482994400000109, -50.80000000000000426 ) ) ;
#242613 = DIRECTION ( 'NONE',  ( -0.000000000000000000, 1.000000000000000000, -0.000000000000000000 ) ) ;
#242612 = CARTESIAN_POINT ( 'NONE',  ( 7.985000000000146869, 3.715000000000229896, -29.85000000000019682 ) ) ;
#242614 = CARTESIAN_POINT ( 'NONE',  ( -3.668998341601620528, 0.02540000000000172675, -11.04818955867847485 ) ) ;
#242615 = EDGE_CURVE ( 'NONE', #93106, #511031, #307165, .T. ) ;
#242616 = CARTESIAN_POINT ( 'NONE',  ( -11.06756014287092071, 7.801085632568700134, -2.390429865560204981 ) ) ;
#242619 = EDGE_CURVE ( 'NONE', #7554, #245244, #197552, .T. ) ;
#242618 = LINE ( 'NONE', #544585, #146470 ) ;
#242617 = CARTESIAN_POINT ( 'NONE',  ( -11.52605626830300345, 8.959999999999997300, -2.923316150746160691 ) ) ;
#242621 = COLOUR_RGB ( '',0.2509803921568627416, 0.2509803921568627416, 0.2509803921568627416 ) ;
#242620 = CARTESIAN_POINT ( 'NONE',  ( 0.8178035832882926126, -1.974352502131131004, -148.5880156249999970 ) ) ;
#242623 = CIRCLE ( 'NONE', #470647, 0.1000000000000028644 ) ;
#242622 = DIRECTION ( 'NONE',  ( 0.000000000000000000, 1.000000000000000000, 0.000000000000000000 ) ) ;
#242625 = ORIENTED_EDGE ( 'NONE', *, *, #596075, .T. ) ;
#242624 = UNCERTAINTY_MEASURE_WITH_UNIT (LENGTH_MEASURE( 1.000000000000000082E-05 ), #2960, 'distance_accuracy_value', 'NONE');
#242626 = CARTESIAN_POINT ( 'NONE',  ( 12.58494800315479623, 8.401134127352523961, -3.268295602259240429 ) ) ;
#242629 = CARTESIAN_POINT ( 'NONE',  ( 9.010000000000131237, -1.029999999999790194, -31.64999999999999858 ) ) ;
#242628 = SURFACE_STYLE_USAGE ( .BOTH. , #787334 ) ;
#242627 = SURFACE_SIDE_STYLE ('',( #362018 ) ) ;
#242630 = CARTESIAN_POINT ( 'NONE',  ( -9.853539601636372325, 8.186430042638178861, -28.46034515370059026 ) ) ;
#242631 = CARTESIAN_POINT ( 'NONE',  ( 11.34103960163609948, 8.928574408181450650, -27.66504299143949552 ) ) ;
#242632 = CARTESIAN_POINT ( 'NONE',  ( 12.87646482718412955, 7.820867324260668774, -28.18436240623462652 ) ) ;
#242633 = CARTESIAN_POINT ( 'NONE',  ( 6.596708262616794549, 34.82742923491827014, -13.47157913929794582 ) ) ;
#242635 = CARTESIAN_POINT ( 'NONE',  ( 24.47505791334564407, 13.47652583160599349, -3.727565520708773672 ) ) ;
#242634 = CARTESIAN_POINT ( 'NONE',  ( 10.38681769167116364, 2.681620243487567112, 10.95810363489368555 ) ) ;
#242636 = CARTESIAN_POINT ( 'NONE',  ( -59.50127949962701024, 0.9864859369629979113, 7.745169040304000774 ) ) ;
#242637 = ADVANCED_FACE ( 'NONE', ( #489294 ), #485387, .T. ) ;
#242638 = CARTESIAN_POINT ( 'NONE',  ( -10.38688149385100168, 9.057066753160189165, -2.475677207626423293 ) ) ;
#242640 = CARTESIAN_POINT ( 'NONE',  ( 12.79384314446260262, 8.116470791611757107, -27.35891300564179218 ) ) ;
#242639 = CARTESIAN_POINT ( 'NONE',  ( 10.98947589237690181, -7.836189891072126379, -2.600000000000008527 ) ) ;
#242642 = AXIS2_PLACEMENT_3D ( 'NONE', #496379, #739141, #720548 ) ;
#242641 = CARTESIAN_POINT ( 'NONE',  ( 8.835302391010065648, 4.365000000000200941, -26.57451101696594975 ) ) ;
#242643 = CARTESIAN_POINT ( 'NONE',  ( -13.46200000000000507, 13.46169745148448982, 2.676774780813785171 ) ) ;
#242645 = EDGE_CURVE ( 'NONE', #738435, #37798, #377977, .T. ) ;
#242644 = CARTESIAN_POINT ( 'NONE',  ( -12.36344564848907979, -8.967547952042162152, -2.927673962889560499 ) ) ;
#242648 = CARTESIAN_POINT ( 'NONE',  ( -58.89912618103296182, 1.876298274805662913, 0.3784926146107092104 ) ) ;
#242647 = B_SPLINE_CURVE_WITH_KNOTS ( 'NONE', 3,
 ( #704578, #350647, #44191, #287047 ),
 .UNSPECIFIED., .F., .F.,
 ( 4, 4 ),
 ( 5.000000000000000000, 6.000000000000000000 ),
 .UNSPECIFIED. ) ;
#242646 = CARTESIAN_POINT ( 'NONE',  ( 6.850427429095447884, 0.02540000000000046040, -9.192950150365666317 ) ) ;
#242649 = LINE ( 'NONE', #3618, #38310 ) ;
#242650 = CARTESIAN_POINT ( 'NONE',  ( 5.073844708404055659, -17.77999999999998693, -10.10278813620279514 ) ) ;
#242651 = EDGE_CURVE ( 'NONE', #85534, #553278, #353315, .T. ) ;
#242653 = DIRECTION ( 'NONE',  ( 0.000000000000000000, 0.000000000000000000, 1.000000000000000000 ) ) ;
#242652 = CIRCLE ( 'NONE', #521720, 27.94000000000000128 ) ;
#242654 = B_SPLINE_CURVE_WITH_KNOTS ( 'NONE', 3,
 ( #189997, #261519, #679125, #690867 ),
 .UNSPECIFIED., .F., .F.,
 ( 4, 4 ),
 ( 0.04540567463921599961, 1.000000000000000000 ),
 .UNSPECIFIED. ) ;
#242656 = EDGE_LOOP ( 'NONE', ( #653016, #433687, #133499, #245023 ) ) ;
#242655 = CARTESIAN_POINT ( 'NONE',  ( 10.66437272245948620, 34.12637736349033446, 27.30037532514668897 ) ) ;
#242657 = PRESENTATION_LAYER_ASSIGNMENT (  '', '', ( #166489 ) ) ;
#242658 = DIRECTION ( 'NONE',  ( -1.000000000000000000, -0.000000000000000000, -0.000000000000000000 ) ) ;
#242659 = ORIENTED_EDGE ( 'NONE', *, *, #272160, .T. ) ;
#242660 = ORIENTED_EDGE ( 'NONE', *, *, #424645, .T. ) ;
#242661 = VECTOR ( 'NONE', #19989, 1000.000000000000000 ) ;
#242662 = FACE_OUTER_BOUND ( 'NONE', #435410, .T. ) ;
#242665 = ORIENTED_EDGE ( 'NONE', *, *, #425873, .T. ) ;
#242664 = FILL_AREA_STYLE ('',( #413896 ) ) ;
#242663 = FILL_AREA_STYLE ('',( #63418 ) ) ;
#242667 = FILL_AREA_STYLE_COLOUR ( '', #31376 ) ;
#242666 = FACE_OUTER_BOUND ( 'NONE', #332416, .T. ) ;
#242669 = SURFACE_SIDE_STYLE ('',( #377712 ) ) ;
#242668 = CARTESIAN_POINT ( 'NONE',  ( 38.09999999999999432, -3.469446951953614189E-15, 143.1999999999999886 ) ) ;
#242670 = VECTOR ( 'NONE', #720419, 1000.000000000000000 ) ;
#242671 = ADVANCED_FACE ( 'NONE', ( #405024 ), #659331, .F. ) ;
#242672 = CARTESIAN_POINT ( 'NONE',  ( 10.75750626830279977, -8.824464672112080521, -2.234719639004819847 ) ) ;
#242674 = ORIENTED_EDGE ( 'NONE', *, *, #776410, .F. ) ;
#242673 = CARTESIAN_POINT ( 'NONE',  ( -11.18972434434189900, -8.295890263930656872, -3.150237369555688893 ) ) ;
#242675 = ORIENTED_EDGE ( 'NONE', *, *, #63407, .F. ) ;
#242676 = LINE ( 'NONE', #175049, #262651 ) ;
#242678 = EDGE_CURVE ( 'NONE', #412969, #442632, #444025, .T. ) ;
#242677 = CARTESIAN_POINT ( 'NONE',  ( -58.82948477956800559, -8.396042565099007149, 0.9060606992460004117 ) ) ;
#242679 = FACE_OUTER_BOUND ( 'NONE', #706190, .T. ) ;
#242682 = ORIENTED_EDGE ( 'NONE', *, *, #347080, .T. ) ;
#242681 = CARTESIAN_POINT ( 'NONE',  ( -9.899892559043800944, -10.32735263039200291, -28.21776564307479163 ) ) ;
#242680 = DIRECTION ( 'NONE',  ( -1.000000000000000000, 0.000000000000000000, 0.000000000000000000 ) ) ;
#242685 = CARTESIAN_POINT ( 'NONE',  ( 4.776731514403347312, -15.42509455180399414, -13.66871455827269344 ) ) ;
#242684 = DIRECTION ( 'NONE',  ( 0.000000000000000000, -0.6977904598416811988, -0.7163019434246531425 ) ) ;
#242683 = CARTESIAN_POINT ( 'NONE',  ( 9.960683571827731342, 8.169999999999999929, 57.00000000000000000 ) ) ;
#242686 = CARTESIAN_POINT ( 'NONE',  ( 11.44744800315480049, 7.821238197802499847, -27.85000000000000142 ) ) ;
#242688 = ORIENTED_EDGE ( 'NONE', *, *, #420199, .T. ) ;
#242687 = CARTESIAN_POINT ( 'NONE',  ( 12.67297175407989585, -8.119999999999979678, -3.084974226119300500 ) ) ;
#242689 = MECHANICAL_DESIGN_GEOMETRIC_PRESENTATION_REPRESENTATION (  '', ( #13591 ), #635989 ) ;
#242690 = CARTESIAN_POINT ( 'NONE',  ( -13.47663162216098165, 30.22368454120103465, -6.586380526923762524 ) ) ;
#242691 = CARTESIAN_POINT ( 'NONE',  ( 22.07259999999999778, -18.92299999999999827, 6.032499999999999751 ) ) ;
#242692 = CARTESIAN_POINT ( 'NONE',  ( 12.10414403385261828, -7.771057639172708420, -2.526659323744779861 ) ) ;
#242693 = DIRECTION ( 'NONE',  ( 0.9931980265486752835, 0.1164374512767133718, 4.966996352116841498E-16 ) ) ;
#242695 = ORIENTED_EDGE ( 'NONE', *, *, #615616, .F. ) ;
#242694 = CARTESIAN_POINT ( 'NONE',  ( -86.34729999997196614, -88.90000000000077307, 7.000000000000015099 ) ) ;
#242696 = CARTESIAN_POINT ( 'NONE',  ( 10.44126555509106069, 14.68108214635959818, 2.635139327858029734 ) ) ;
#242698 = SURFACE_STYLE_USAGE ( .BOTH. , #522182 ) ;
#242697 = FILL_AREA_STYLE_COLOUR ( '', #341272 ) ;
#242700 = CARTESIAN_POINT ( 'NONE',  ( 5.190015293290509035, 14.44999999999998863, -8.467522276072843468 ) ) ;
#242699 = VECTOR ( 'NONE', #230312, 1000.000000000000114 ) ;
#242701 = VERTEX_POINT ( 'NONE', #42908 ) ;
#242702 = CARTESIAN_POINT ( 'NONE',  ( 38.09999999999999432, 12.69999999999999929, 60.94730000000001269 ) ) ;
#242703 = CARTESIAN_POINT ( 'NONE',  ( 2.178923152779765005, 14.90697823516134157, -0.02540000000000028693 ) ) ;
#242704 = SURFACE_STYLE_FILL_AREA ( #616203 ) ;
#242706 = FILL_AREA_STYLE ('',( #362097 ) ) ;
#242705 = CARTESIAN_POINT ( 'NONE',  ( -149.3999999999999773, 12.69999999999999929, 149.3999999999999773 ) ) ;
#242707 = CARTESIAN_POINT ( 'NONE',  ( -13.43660000000000565, 13.85751151164149952, 1.569462716690765092 ) ) ;
#242709 = DIRECTION ( 'NONE',  ( 0.000000000000000000, 0.000000000000000000, -1.000000000000000000 ) ) ;
#242708 = CARTESIAN_POINT ( 'NONE',  ( -13.80401738666557954, 26.95533076724493071, 5.869357748903271776 ) ) ;
#242710 = CARTESIAN_POINT ( 'NONE',  ( -10.97943018545870153, -8.959999999999997300, -2.276683849253808845 ) ) ;
#242711 = CARTESIAN_POINT ( 'NONE',  ( -87.66327730631039117, 85.91428729999998382, 0.5000000010925275129 ) ) ;
#242713 = CARTESIAN_POINT ( 'NONE',  ( -12.43026584705218163, 8.535913856041958070, -2.047337237166940938 ) ) ;
#242712 = LINE ( 'NONE', #182931, #461555 ) ;
#242715 = AXIS2_PLACEMENT_3D ( 'NONE', #170566, #70692, #313663 ) ;
#242714 = CARTESIAN_POINT ( 'NONE',  ( 1.472762003855357271, 1.472762003855397905, -145.9587187499999459 ) ) ;
#242717 = EDGE_CURVE ( 'NONE', #556754, #759799, #528015, .T. ) ;
#242716 = CARTESIAN_POINT ( 'NONE',  ( -9.520204102886832942, 14.40000000000000924, -23.88011934350589272 ) ) ;
#242718 = CARTESIAN_POINT ( 'NONE',  ( -87.84263703933017098, 91.45270000000003563, 5.950000000000051692 ) ) ;
#242720 = EDGE_CURVE ( 'NONE', #396782, #405408, #710275, .T. ) ;
#242719 =( NAMED_UNIT ( * ) PLANE_ANGLE_UNIT ( ) SI_UNIT ( $, .RADIAN. ) );
#242722 = CARTESIAN_POINT ( 'NONE',  ( 15.70059390912650521, 18.91300000000001091, 0.8431702688240599874 ) ) ;
#242721 = CARTESIAN_POINT ( 'NONE',  ( -13.69841042724839220, 24.51487894949679713, 6.111755532279224745 ) ) ;
#242723 = DIRECTION ( 'NONE',  ( -0.000000000000000000, 1.000000000000000000, -0.000000000000000000 ) ) ;
#242724 = CARTESIAN_POINT ( 'NONE',  ( 50.29199157025683320, 60.86883655000000459, -38.78843648542797951 ) ) ;
#242725 = VECTOR ( 'NONE', #272182, 1000.000000000000114 ) ;
#242726 = ORIENTED_EDGE ( 'NONE', *, *, #564035, .F. ) ;
#242727 = B_SPLINE_CURVE_WITH_KNOTS ( 'NONE', 3,
 ( #258179, #385293, #381386, #683570, #679694, #433193, #321825, #556188, #675762, #262069, #504370, #373580, #130916, #567896, #82840, #389173, #15229, #747100, #23054, #615955, #317908, #71073, #265984, #86810, #619836, #329606, #496541, #377515 ),
 .UNSPECIFIED., .F., .F.,
 ( 4, 2, 2, 2, 2, 2, 2, 2, 2, 2, 2, 2, 2, 4 ),
 ( 0.000000000000000000, 0.0003452663540523387138, 0.0006905327081046774276, 0.001381065416209357240, 0.001553698593235525865, 0.001640015181748612346, 0.001726331770261696659, 0.001747910917389967683, 0.001769490064518238707, 0.001812648358774781622, 0.001898964947287864417, 0.002071598124314030440, 0.002416864478366362052, 0.002762130832418693664 ),
 .UNSPECIFIED. ) ;
#242728 =( LENGTH_UNIT ( ) NAMED_UNIT ( * ) SI_UNIT ( .MILLI., .METRE. ) );
#242730 = CARTESIAN_POINT ( 'NONE',  ( -12.13835626830300107, 8.679999999999999716, -27.36502577388069923 ) ) ;
#242729 = CARTESIAN_POINT ( 'NONE',  ( -10.02853960163640146, 8.613569957361850271, -27.23965484629941969 ) ) ;
#242731 = FACE_OUTER_BOUND ( 'NONE', #125503, .T. ) ;
#242733 = B_SPLINE_SURFACE_WITH_KNOTS ( 'NONE', 3, 1, ( 
 ( #730896, #26506 ),
 ( #277215, #333019 ),
 ( #153903, #507730 ),
 ( #269378, #766150 ),
 ( #101843, #400432 ),
 ( #567386, #762235 ),
 ( #646815, #213538 ) ),
 .UNSPECIFIED., .F., .F., .F.,
 ( 4, 1, 1, 1, 4 ),
 ( 2, 2 ),
 ( 0.000000000000000000, 0.5627448878452437908, 0.6463338400399104566, 0.8642576245755502207, 1.000000000000000000 ),
 ( 0.000000000000000000, 1.000000000000000000 ),
 .UNSPECIFIED. ) ;
#242732 = DIRECTION ( 'NONE',  ( 1.000000000000000000, 0.000000000000000000, 0.000000000000000000 ) ) ;
#242734 = CARTESIAN_POINT ( 'NONE',  ( -11.66085421967228619, -9.660526939619836995, -27.14138596387429203 ) ) ;
#242736 = CARTESIAN_POINT ( 'NONE',  ( 12.34252293496950159, 8.960000000000020393, -28.17331615074622420 ) ) ;
#242735 = SURFACE_SIDE_STYLE ('',( #421727 ) ) ;
#242737 = B_SPLINE_SURFACE_WITH_KNOTS ( 'NONE', 1, 3, ( 
 ( #160868, #466893, #41387, #284262, #526499, #649946, #709607, #530449, #104944, #514773, #638155, #590087, #93301, #336103, #45320, #228407 ),
 ( #578345, #33530, #470808, #546063, #184340, #168676, #367372, #244106, #717475, #53200, #486417, #419235, #781014, #777129, #427022, #415341 ) ),
 .UNSPECIFIED., .F., .F., .F.,
 ( 2, 2 ),
 ( 4, 2, 2, 2, 2, 2, 2, 4 ),
 ( 0.000000000000000000, 1.000000000000000000 ),
 ( 0.000000000000000000, 0.1250000000000000000, 0.1875000000000000000, 0.2187500000000000000, 0.2500000000000000000, 0.5000000000000000000, 0.7500000000000000000, 1.000000000000000000 ),
 .UNSPECIFIED. ) ;
#242738 = CARTESIAN_POINT ( 'NONE',  ( 11.56757768955761989, 23.35957573840709145, -9.549449631900520430 ) ) ;
#242739 = COLOUR_RGB ( '',1.000000000000000000, 0.9490196078431372140, 0.9098039215686274384 ) ;
#242740 = ORIENTED_EDGE ( 'NONE', *, *, #58905, .F. ) ;
#242741 = FILL_AREA_STYLE_COLOUR ( '', #437556 ) ;
#242742 =( GEOMETRIC_REPRESENTATION_CONTEXT ( 3 ) GLOBAL_UNCERTAINTY_ASSIGNED_CONTEXT ( ( #73911 ) ) GLOBAL_UNIT_ASSIGNED_CONTEXT ( ( #489700, #724588, #243459 ) ) REPRESENTATION_CONTEXT ( 'NONE', 'WORKASPACE' ) );
#242744 = CARTESIAN_POINT ( 'NONE',  ( 11.49285851321952912, -8.205098447241329751, -1.855714340700628906 ) ) ;
#242743 = CARTESIAN_POINT ( 'NONE',  ( 11.06734661962429556, 8.119175932092055348, -2.115499143269047533 ) ) ;
#242745 = LINE ( 'NONE', #63503, #673742 ) ;
#242747 = CARTESIAN_POINT ( 'NONE',  ( -13.38090303176640283, 19.27153617848542311, 6.492886533003125571 ) ) ;
#242746 = CARTESIAN_POINT ( 'NONE',  ( -13.81888781227176999, 15.79258801403996770, 16.18111218772820692 ) ) ;
#242748 = CARTESIAN_POINT ( 'NONE',  ( 0.000000000000000000, 2.082800000000067264, -148.9352812500000027 ) ) ;
#242749 = VERTEX_POINT ( 'NONE', #229908 ) ;
#242750 = CARTESIAN_POINT ( 'NONE',  ( 11.01402093492968604, 8.938689407885275884, -27.66150358420020439 ) ) ;
#242751 = DIRECTION ( 'NONE',  ( 1.000000000000000000, 0.000000000000000000, 0.000000000000000000 ) ) ;
#242752 =( NAMED_UNIT ( * ) PLANE_ANGLE_UNIT ( ) SI_UNIT ( $, .RADIAN. ) );
#242754 = EDGE_LOOP ( 'NONE', ( #528742, #371803, #204877, #309476 ) ) ;
#242753 = EDGE_LOOP ( 'NONE', ( #60028, #262296, #407422, #578232 ) ) ;
#242756 = CARTESIAN_POINT ( 'NONE',  ( 3.258537929004133638, 14.71653660895896465, 1.281188025984133727 ) ) ;
#242755 = CARTESIAN_POINT ( 'NONE',  ( 12.55630508741320384, -8.959999999999984865, -2.600000000000008527 ) ) ;
#242759 =( NAMED_UNIT ( * ) PLANE_ANGLE_UNIT ( ) SI_UNIT ( $, .RADIAN. ) );
#242758 = CARTESIAN_POINT ( 'NONE',  ( 10.96147293496950148, 9.035359386862374720, -27.97021556828983435 ) ) ;
#242757 = B_SPLINE_CURVE_WITH_KNOTS ( 'NONE', 3,
 ( #190383, #615779, #250141, #440817 ),
 .UNSPECIFIED., .F., .F.,
 ( 4, 4 ),
 ( 0.000000000000000000, 1.000000000000000000 ),
 .UNSPECIFIED. ) ;
#242760 = EDGE_CURVE ( 'NONE', #591212, #749629, #700445, .T. ) ;
#242761 = ORIENTED_EDGE ( 'NONE', *, *, #635215, .T. ) ;
#242762 =( GEOMETRIC_REPRESENTATION_CONTEXT ( 3 ) GLOBAL_UNCERTAINTY_ASSIGNED_CONTEXT ( ( #281991 ) ) GLOBAL_UNIT_ASSIGNED_CONTEXT ( ( #217052, #157420, #765744 ) ) REPRESENTATION_CONTEXT ( 'NONE', 'WORKASPACE' ) );
#242763 = CARTESIAN_POINT ( 'NONE',  ( 0.1211007977184060808, 14.43261632735580235, 2.573278640059123656 ) ) ;
#242764 = CARTESIAN_POINT ( 'NONE',  ( -10.64953133648839945, 8.292402252725350920, -2.031327907784830078 ) ) ;
#242765 = EDGE_CURVE ( 'NONE', #758951, #702362, #387778, .T. ) ;
#242768 = B_SPLINE_CURVE_WITH_KNOTS ( 'NONE', 3,
 ( #362510, #115845, #720382, #358632 ),
 .UNSPECIFIED., .F., .F.,
 ( 4, 4 ),
 ( 0.000000000000000000, 1.000000000000000000 ),
 .UNSPECIFIED. ) ;
#242767 = FACE_OUTER_BOUND ( 'NONE', #62729, .T. ) ;
#242766 = CARTESIAN_POINT ( 'NONE',  ( 1.966771082566533435, 19.04745999999999739, -12.51807422103608936 ) ) ;
#242771 = CARTESIAN_POINT ( 'NONE',  ( -12.81828133648839518, -9.321238197802447445, -27.51585171770463489 ) ) ;
#242770 = CARTESIAN_POINT ( 'NONE',  ( 10.33342647779589463, -8.616261860522545390, -1.981961863313072225 ) ) ;
#242769 = CARTESIAN_POINT ( 'NONE',  ( -13.32987049184065675, -8.103091807712841543, -5.099995811599689510 ) ) ;
#242772 = PLANE ( 'NONE',  #571837 ) ;
#242773 = DIRECTION ( 'NONE',  ( -0.02533244133026298084, -0.02446325423109383876, 0.9993797159281718745 ) ) ;
#242774 = CARTESIAN_POINT ( 'NONE',  ( 11.79609685212520809, 7.840000000000022062, -27.52668384925377865 ) ) ;
#242776 = VERTEX_POINT ( 'NONE', #74268 ) ;
#242775 = CARTESIAN_POINT ( 'NONE',  ( -9.661699021606327875, 18.91299999999999315, 0.07474449628433034454 ) ) ;
#242777 = FACE_OUTER_BOUND ( 'NONE', #229246, .T. ) ;
#242778 = SURFACE_STYLE_USAGE ( .BOTH. , #473415 ) ;
#242780 = PRESENTATION_STYLE_ASSIGNMENT (( #481227 ) ) ;
#242779 = PRESENTATION_STYLE_ASSIGNMENT (( #373902 ) ) ;
#242781 = CARTESIAN_POINT ( 'NONE',  ( 6.168088266996322844, 60.86883655000000459, -37.74843243871830367 ) ) ;
#242784 = CARTESIAN_POINT ( 'NONE',  ( -59.47502440223003362, -8.324979947926816948, -2.769952769058762865 ) ) ;
#242783 = CARTESIAN_POINT ( 'NONE',  ( -2.604693325637975843, 36.31460546382491117, -14.77212156941961396 ) ) ;
#242782 = CARTESIAN_POINT ( 'NONE',  ( 6.202264173491129462, -0.01318015887692962525, -141.2874999842562147 ) ) ;
#242785 = ORIENTED_EDGE ( 'NONE', *, *, #323862, .T. ) ;
#242786 = EDGE_CURVE ( 'NONE', #76183, #530150, #555413, .T. ) ;
#242787 = COLOUR_RGB ( '',1.000000000000000000, 1.000000000000000000, 1.000000000000000000 ) ;
#242788 = SURFACE_SIDE_STYLE ('',( #656507 ) ) ;
#242789 = ORIENTED_EDGE ( 'NONE', *, *, #478297, .F. ) ;
#242790 = EDGE_CURVE ( 'NONE', #31834, #48694, #121394, .T. ) ;
#242791 = CARTESIAN_POINT ( 'NONE',  ( 14.48076679357108532, 31.21323724729030147, -3.393163482156205113 ) ) ;
#242793 = ORIENTED_EDGE ( 'NONE', *, *, #189352, .F. ) ;
#242792 = B_SPLINE_CURVE_WITH_KNOTS ( 'NONE', 3,
 ( #473082, #274773, #640441, #99398, #588412, #524846, #218906, #767613, #532687, #222785, #465249, #230671, #707933, #163109, #405782, #648270, #103295, #346237, #286508, #715814, #170936, #771508, #469123, #409767, #413686, #656170, #174832, #119063, #369647, #723595, #417591, #238526, #425359, #357961, #123013, #250303, #488699, #302183, #536642, #492599, #361847, #604120, #294358, #719726, #3424 ),
 .UNSPECIFIED., .F., .F.,
 ( 4, 2, 1, 2, 2, 2, 2, 2, 1, 2, 2, 1, 1, 1, 2, 2, 2, 1, 1, 1, 2, 2, 1, 1, 1, 2, 2, 4 ),
 ( 0.000000000000000000, 0.03125000000000344863, 0.04687500000000509315, 0.05468750000000570377, 0.06250000000000630052, 0.1250000000000097977, 0.1875000000000132949, 0.2500000000000168199, 0.3125000000000203171, 0.3437500000000237033, 0.3750000000000270894, 0.4375000000000298650, 0.4687500000000291434, 0.4843750000000267009, 0.4921875000000274780, 0.5000000000000283107, 0.6250000000000154321, 0.6875000000000113243, 0.7187500000000093259, 0.7343750000000084377, 0.7421875000000101030, 0.7500000000000116573, 0.8125000000000249800, 0.8437500000000316414, 0.8593750000000325295, 0.8671875000000307532, 0.8750000000000289768, 1.000000000000000000 ),
 .UNSPECIFIED. ) ;
#242794 = CARTESIAN_POINT ( 'NONE',  ( 10.03703133648810919, 7.743144128621222144, -2.476871358006591972 ) ) ;
#242795 = CARTESIAN_POINT ( 'NONE',  ( -13.75911215723540515, 19.22329873417720236, 5.973845716505971737 ) ) ;
#242797 = ORIENTED_EDGE ( 'NONE', *, *, #625759, .F. ) ;
#242796 = UNCERTAINTY_MEASURE_WITH_UNIT (LENGTH_MEASURE( 1.000000000000000082E-05 ), #191544, 'distance_accuracy_value', 'NONE');
#242798 = CARTESIAN_POINT ( 'NONE',  ( 11.40958960163610314, 8.398902637812280858, -1.953368629643161158 ) ) ;
#242800 = DIRECTION ( 'NONE',  ( -0.000000000000000000, -0.000000000000000000, 1.000000000000000000 ) ) ;
#242799 = CIRCLE ( 'NONE', #215466, 2.552699999999990865 ) ;
#242801 = CARTESIAN_POINT ( 'NONE',  ( 9.210000000000139408, 3.245000000000210161, -31.64999999999999858 ) ) ;
#242802 = VERTEX_POINT ( 'NONE', #185861 ) ;
#242803 = CARTESIAN_POINT ( 'NONE',  ( 11.69640322363679275, 8.970427942552667844, -27.83267807382022241 ) ) ;
#242806 = ORIENTED_EDGE ( 'NONE', *, *, #767959, .T. ) ;
#242805 = LINE ( 'NONE', #246702, #740497 ) ;
#242804 = DIRECTION ( 'NONE',  ( 0.9325726639978368926, -0.000000000000000000, 0.3609823075497991529 ) ) ;
#242807 = EDGE_LOOP ( 'NONE', ( #410726, #253355, #28326, #398050 ) ) ;
#242808 = CARTESIAN_POINT ( 'NONE',  ( -11.53902093492989955, 8.938689407885259897, -2.788496415799750050 ) ) ;
#242811 = CARTESIAN_POINT ( 'NONE',  ( 11.26180657253209993, -7.742722855780752589, -2.724362600207131724 ) ) ;
#242810 = CARTESIAN_POINT ( 'NONE',  ( 11.01467647779599801, 8.398888806312857724, -1.945218283727522479 ) ) ;
#242809 = CARTESIAN_POINT ( 'NONE',  ( 5.432594924760301147, 14.70793494903470311, 1.609672165888323292 ) ) ;
#242812 = DIRECTION ( 'NONE',  ( 0.000000000000000000, 0.000000000000000000, 1.000000000000000000 ) ) ;
#242814 = EDGE_CURVE ( 'NONE', #745082, #183562, #428536, .T. ) ;
#242813 =( NAMED_UNIT ( * ) PLANE_ANGLE_UNIT ( ) SI_UNIT ( $, .RADIAN. ) );
#242815 = CARTESIAN_POINT ( 'NONE',  ( -109.6492193432271023, -39.90985258952338199, 152.2999999999999829 ) ) ;
#242816 = ORIENTED_EDGE ( 'NONE', *, *, #93163, .F. ) ;
#242819 = EDGE_CURVE ( 'NONE', #277959, #390797, #663241, .T. ) ;
#242818 = FACE_OUTER_BOUND ( 'NONE', #376285, .T. ) ;
#242817 = FACE_OUTER_BOUND ( 'NONE', #687016, .T. ) ;
#242821 = ORIENTED_EDGE ( 'NONE', *, *, #70345, .F. ) ;
#242820 = LINE ( 'NONE', #612339, #192035 ) ;
#242824 = SURFACE_SIDE_STYLE ('',( #254614 ) ) ;
#242823 = CARTESIAN_POINT ( 'NONE',  ( 1.042423558255511251, -14.22399999999998599, -5.330298466167832316 ) ) ;
#242822 = LINE ( 'NONE', #107627, #234732 ) ;
#242827 = VERTEX_POINT ( 'NONE', #786428 ) ;
#242826 = ADVANCED_FACE ( 'NONE', ( #436335 ), #734625, .F. ) ;
#242825 = CARTESIAN_POINT ( 'NONE',  ( -12.32245892072179849, 7.821265219728489981, -2.600000000000000089 ) ) ;
#242829 = ORIENTED_EDGE ( 'NONE', *, *, #97019, .T. ) ;
#242828 = ORIENTED_EDGE ( 'NONE', *, *, #11963, .T. ) ;
#242830 = CARTESIAN_POINT ( 'NONE',  ( -13.43660000000000565, -14.31342679247680039, -1.693471745341859513 ) ) ;
#242831 = DIRECTION ( 'NONE',  ( 1.000000000000000000, -0.000000000000000000, -2.234830161448689782E-17 ) ) ;
#242832 = ORIENTED_EDGE ( 'NONE', *, *, #207759, .T. ) ;
#242834 = SURFACE_STYLE_USAGE ( .BOTH. , #664314 ) ;
#242833 = CONICAL_SURFACE ( 'NONE', #332047, 0.7419999999999995488, 0.01249934901940158265 ) ;
#242835 = DIRECTION ( 'NONE',  ( 0.000000000000000000, 1.256420710046080011E-15, -1.000000000000000000 ) ) ;
#242836 = CARTESIAN_POINT ( 'NONE',  ( -9.713864126661727383, 14.45061281404240106, 1.886020540738311491 ) ) ;
#242838 = EDGE_CURVE ( 'NONE', #465880, #464019, #619109, .T. ) ;
#242837 = B_SPLINE_CURVE_WITH_KNOTS ( 'NONE', 3,
 ( #198115, #261810, #30683, #265715, #78645, #74761, #750746, #150188, #205958, #635264 ),
 .UNSPECIFIED., .F., .F.,
 ( 4, 2, 2, 2, 4 ),
 ( 0.6379514921256970172, 0.7284636190942732625, 0.8189757460628495078, 0.9094878730314247539, 1.000000000000000000 ),
 .UNSPECIFIED. ) ;
#242839 = CARTESIAN_POINT ( 'NONE',  ( 8.117000126861482201, 60.86883655000000459, -38.37260154313423755 ) ) ;
#242841 = CARTESIAN_POINT ( 'NONE',  ( 7.702611637969765113, 35.67497220686308879, 12.87127803647340407 ) ) ;
#242840 = CARTESIAN_POINT ( 'NONE',  ( -2.132248045738407871, 16.38391019732421228, 15.61321386954713475 ) ) ;
#242843 = FACE_OUTER_BOUND ( 'NONE', #758057, .T. ) ;
#242842 = PLANE ( 'NONE',  #147640 ) ;
#242844 = CARTESIAN_POINT ( 'NONE',  ( -11.44775921588772327, -9.319650742129912402, -27.85268065218349420 ) ) ;
#242845 = MECHANICAL_DESIGN_GEOMETRIC_PRESENTATION_REPRESENTATION (  '', ( #306541 ), #496363 ) ;
#242846 = CARTESIAN_POINT ( 'NONE',  ( -59.50127945641700933, -8.296042565099002175, -2.699652525416998738 ) ) ;
#242847 = CARTESIAN_POINT ( 'NONE',  ( -12.03551084937859628, 8.116472076490021337, -27.35891523111621382 ) ) ;
#242849 = MECHANICAL_DESIGN_GEOMETRIC_PRESENTATION_REPRESENTATION (  '', ( #179166 ), #293426 ) ;
#242848 = CARTESIAN_POINT ( 'NONE',  ( -9.130080004821349959, -16.77424666084632321, 7.160104598798048059 ) ) ;
#242851 = CARTESIAN_POINT ( 'NONE',  ( 13.93628530799533038, 25.49337786312199938, -5.547968262235986714 ) ) ;
#242850 = STYLED_ITEM ( 'NONE', ( #448604 ), #558880 ) ;
#242852 = AXIS2_PLACEMENT_3D ( 'NONE', #563502, #380888, #377024 ) ;
#242853 = DIRECTION ( 'NONE',  ( 0.000000000000000000, 0.000000000000000000, 1.000000000000000000 ) ) ;
#242854 = DIRECTION ( 'NONE',  ( 0.000000000000000000, 0.000000000000000000, -1.000000000000000000 ) ) ;
#242856 = PLANE ( 'NONE',  #412353 ) ;
#242855 = CARTESIAN_POINT ( 'NONE',  ( 0.000000000000000000, 0.000000000000000000, 0.000000000000000000 ) ) ;
#242858 = DIRECTION ( 'NONE',  ( -0.000000000000000000, 1.000000000000000000, -0.000000000000000000 ) ) ;
#242857 = FILL_AREA_STYLE_COLOUR ( '', #324311 ) ;
#242859 = CARTESIAN_POINT ( 'NONE',  ( 3.236322262288559681, 0.02540000000000000244, 13.58956531156519354 ) ) ;
#242860 = EDGE_CURVE ( 'NONE', #53280, #444969, #675010, .T. ) ;
#242862 = SURFACE_STYLE_FILL_AREA ( #787581 ) ;
#242861 = CARTESIAN_POINT ( 'NONE',  ( 7.489214477986632978, 0.02540000000000000244, 11.82059336876005951 ) ) ;
#242863 =( GEOMETRIC_REPRESENTATION_CONTEXT ( 3 ) GLOBAL_UNCERTAINTY_ASSIGNED_CONTEXT ( ( #681098 ) ) GLOBAL_UNIT_ASSIGNED_CONTEXT ( ( #29225, #276002, #21313 ) ) REPRESENTATION_CONTEXT ( 'NONE', 'WORKASPACE' ) );
#242864 = SURFACE_STYLE_USAGE ( .BOTH. , #302599 ) ;
#242865 = FACE_OUTER_BOUND ( 'NONE', #608380, .T. ) ;
#242866 = CARTESIAN_POINT ( 'NONE',  ( -58.86343271972012303, 2.700679389329966096, -0.4644087183882890657 ) ) ;
#242867 = CARTESIAN_POINT ( 'NONE',  ( 10.44536466982150280, 7.964939532410841849, -3.107289550242271492 ) ) ;
#242868 = CARTESIAN_POINT ( 'NONE',  ( 9.552098308179520103, 14.71923342976471538, 1.178200594411955793 ) ) ;
#242869 = CARTESIAN_POINT ( 'NONE',  ( -12.33114255904378709, 8.118094945536059370, -3.088273877241962229 ) ) ;
#242871 = ADVANCED_FACE ( 'NONE', ( #58598 ), #42508, .T. ) ;
#242870 = CARTESIAN_POINT ( 'NONE',  ( 8.685000000000160369, 2.505000000000200178, -26.60200000000000031 ) ) ;
#242872 = SURFACE_SIDE_STYLE ('',( #469568 ) ) ;
#242873 = CARTESIAN_POINT ( 'NONE',  ( 10.88278974850280001, -7.961173839359020121, -2.977639386513510011 ) ) ;
#242875 = EDGE_LOOP ( 'NONE', ( #104347, #243039, #625917, #604694 ) ) ;
#242874 = CARTESIAN_POINT ( 'NONE',  ( 11.48632810410195049, 8.398756564560068583, -1.867293541299148707 ) ) ;
#242876 = CYLINDRICAL_SURFACE ( 'NONE', #2548, 15.23999999999999844 ) ;
#242877 = ORIENTED_EDGE ( 'NONE', *, *, #573354, .F. ) ;
#242878 = CARTESIAN_POINT ( 'NONE',  ( 2.869578468619314648, -13.88637374870871355, -0.02539999999999901018 ) ) ;
#242879 = ORIENTED_EDGE ( 'NONE', *, *, #393158, .T. ) ;
#242881 = VERTEX_POINT ( 'NONE', #509154 ) ;
#242880 = VERTEX_POINT ( 'NONE', #505274 ) ;
#242882 = PRESENTATION_STYLE_ASSIGNMENT (( #544845 ) ) ;
#242884 = CARTESIAN_POINT ( 'NONE',  ( -13.90456702238159536, 25.09998827110388220, -5.279123499227693195 ) ) ;
#242883 = CARTESIAN_POINT ( 'NONE',  ( -10.69917293496970068, 8.295890263930679964, -27.29976263044429885 ) ) ;
#242885 = CARTESIAN_POINT ( 'NONE',  ( 11.02774685212510164, -8.295890263930639108, -2.049762630444309952 ) ) ;
#242887 =( GEOMETRIC_REPRESENTATION_CONTEXT ( 3 ) GLOBAL_UNCERTAINTY_ASSIGNED_CONTEXT ( ( #318343 ) ) GLOBAL_UNIT_ASSIGNED_CONTEXT ( ( #212350, #450970, #749336 ) ) REPRESENTATION_CONTEXT ( 'NONE', 'WORKASPACE' ) );
#242886 = CARTESIAN_POINT ( 'NONE',  ( -11.90542293496969961, -9.619999999999999218, -28.33497422611930361 ) ) ;
#242888 = CARTESIAN_POINT ( 'NONE',  ( 27.43809260213739165, -5.272165229309512036, -7.149975115621674426 ) ) ;
#242890 = MECHANICAL_DESIGN_GEOMETRIC_PRESENTATION_REPRESENTATION (  '', ( #13805 ), #153731 ) ;
#242889 = CARTESIAN_POINT ( 'NONE',  ( -11.35105626830299919, -10.45999999999999908, -27.52668384925377865 ) ) ;
#242891 = CARTESIAN_POINT ( 'NONE',  ( -12.17378067104578854, 8.930066789086998469, -28.09543716695486637 ) ) ;
#242894 = ORIENTED_EDGE ( 'NONE', *, *, #536362, .F. ) ;
#242893 = CARTESIAN_POINT ( 'NONE',  ( 12.37168960163609910, 8.959999999999999076, -27.85000000000000142 ) ) ;
#242892 = B_SPLINE_CURVE_WITH_KNOTS ( 'NONE', 3,
 ( #1772, #554525, #244724, #173235 ),
 .UNSPECIFIED., .F., .F.,
 ( 4, 4 ),
 ( 0.000000000000000000, 1.000000000000000000 ),
 .UNSPECIFIED. ) ;
#242895 = CARTESIAN_POINT ( 'NONE',  ( -2.958935064935064752, 18.92299999999999827, 0.3430958603896124282 ) ) ;
#242897 = ORIENTED_EDGE ( 'NONE', *, *, #565051, .T. ) ;
#242896 = CARTESIAN_POINT ( 'NONE',  ( 11.43347434434169863, -10.45999999999999908, -27.52668384925382483 ) ) ;
#242898 = CARTESIAN_POINT ( 'NONE',  ( 8.285085392061910525, 3.335000000000199805, -27.57000613297755010 ) ) ;
#242899 = ORIENTED_EDGE ( 'NONE', *, *, #228272, .T. ) ;
#242900 = CARTESIAN_POINT ( 'NONE',  ( -12.88134314446289963, -9.332941583223437476, -28.17739132957220249 ) ) ;
#242901 = LINE ( 'NONE', #668279, #152963 ) ;
#242902 = CARTESIAN_POINT ( 'NONE',  ( 10.45506014287073526, -8.641990747065795730, -1.908433257484019707 ) ) ;
#242903 = VERTEX_POINT ( 'NONE', #457470 ) ;
#242904 = B_SPLINE_CURVE_WITH_KNOTS ( 'NONE', 3,
 ( #541678, #124172, #672963, #195674, #370823, #426523, #668991, #434342, #8525, #676911 ),
 .UNSPECIFIED., .F., .F.,
 ( 4, 1, 1, 2, 2, 4 ),
 ( 0.000000000000000000, 0.2500000000000119904, 0.3750000000000081601, 0.4375000000000014988, 0.4999999999999948375, 1.000000000000000000 ),
 .UNSPECIFIED. ) ;
#242905 = DIRECTION ( 'NONE',  ( 0.7320428966404117777, 8.673617379883809858E-15, 0.6812585393801059430 ) ) ;
#242908 = EDGE_CURVE ( 'NONE', #314927, #462236, #273728, .T. ) ;
#242907 = CARTESIAN_POINT ( 'NONE',  ( 12.89476957017975778, 26.34894602210046699, -7.411548597902577029 ) ) ;
#242906 = CARTESIAN_POINT ( 'NONE',  ( -58.77781144581600614, -4.469862641220085031, -2.820119319999998986 ) ) ;
#242909 = CARTESIAN_POINT ( 'NONE',  ( 11.80051766307880001, 31.51617082532855108, -9.260012189185113485 ) ) ;
#242910 = AXIS2_PLACEMENT_3D ( 'NONE', #259027, #680548, #509102 ) ;
#242911 = FACE_BOUND ( 'NONE', #693346, .T. ) ;
#242912 = CARTESIAN_POINT ( 'NONE',  ( 11.05889733100622685, 2.794000000000000039, 10.48610460668132305 ) ) ;
#242913 = VERTEX_POINT ( 'NONE', #696215 ) ;
#242914 = UNCERTAINTY_MEASURE_WITH_UNIT (LENGTH_MEASURE( 1.000000000000000082E-05 ), #281325, 'distance_accuracy_value', 'NONE');
#242918 = STYLED_ITEM ( 'NONE', ( #148502 ), #63376 ) ;
#242917 = CARTESIAN_POINT ( 'NONE',  ( -121.0714607311403483, 5.613167367168194311, 152.2999999999999829 ) ) ;
#242916 = LINE ( 'NONE', #246825, #617889 ) ;
#242915 = CARTESIAN_POINT ( 'NONE',  ( 10.89761145993610114, -10.24446255340660628, -26.86558696410241254 ) ) ;
#242919 = CARTESIAN_POINT ( 'NONE',  ( -11.48134314446289928, 8.967058416776554353, -28.17739132957220249 ) ) ;
#242920 = EDGE_CURVE ( 'NONE', #97741, #350330, #606019, .T. ) ;
#242921 =( NAMED_UNIT ( * ) SI_UNIT ( $, .STERADIAN. ) SOLID_ANGLE_UNIT ( ) );
#242922 = AXIS2_PLACEMENT_3D ( 'NONE', #197117, #137468, #622474 ) ;
#242923 = CARTESIAN_POINT ( 'NONE',  ( -14.33181706931005728, -9.721518621352403855, -28.57741536196024157 ) ) ;
#242924 = CARTESIAN_POINT ( 'NONE',  ( 14.35209796006322591, 13.30184846767187423, 4.360881327216755921 ) ) ;
#242925 = CARTESIAN_POINT ( 'NONE',  ( 12.70250068321445447, -10.26350220785172063, -28.49553860676071082 ) ) ;
#242928 = ORIENTED_EDGE ( 'NONE', *, *, #264915, .F. ) ;
#242927 = CARTESIAN_POINT ( 'NONE',  ( 6.124746263571852367, 10.61050128308153795, -0.000000000000000000 ) ) ;
#242926 = CARTESIAN_POINT ( 'NONE',  ( 3.198054435463822731, 14.70270690157950355, 1.809323243334351128 ) ) ;
#242930 = CIRCLE ( 'NONE', #687439, 0.3000000000000016542 ) ;
#242929 = CONICAL_SURFACE ( 'NONE', #458519, 0.7999999999999986011, 0.1719978853791209461 ) ;
#242931 = CARTESIAN_POINT ( 'NONE',  ( 11.40094564849096059, -8.116226023977620940, -2.108489055663419709 ) ) ;
#242932 = CARTESIAN_POINT ( 'NONE',  ( 13.54338931598987905, 26.51463297306796107, -6.146772115532972869 ) ) ;
#242933 = CARTESIAN_POINT ( 'NONE',  ( 11.90409222582671767, 30.19913421926945674, 9.126477690544632537 ) ) ;
#242935 = EDGE_CURVE ( 'NONE', #438655, #443907, #211005, .T. ) ;
#242934 = CARTESIAN_POINT ( 'NONE',  ( 21.50664558257027892, 21.10005091655827059, 27.57931371185985725 ) ) ;
#242936 = CARTESIAN_POINT ( 'NONE',  ( -1.103448275862229933, 14.44994999999999941, -19.25086206896549612 ) ) ;
#242937 = ORIENTED_EDGE ( 'NONE', *, *, #174718, .F. ) ;
#242938 = CARTESIAN_POINT ( 'NONE',  ( -2.817496111585643170, 14.69287769830861023, 2.184685372366940825 ) ) ;
#242940 = CARTESIAN_POINT ( 'NONE',  ( 9.803473239198751799, -8.179062598950421759, -3.231400004324318065 ) ) ;
#242939 = CARTESIAN_POINT ( 'NONE',  ( -10.07489255904379455, -7.972647369607952506, -2.232234356925170360 ) ) ;
#242942 = DIRECTION ( 'NONE',  ( -0.000000000000000000, -4.907343444090899293E-15, 1.000000000000000000 ) ) ;
#242941 = SURFACE_STYLE_USAGE ( .BOTH. , #739787 ) ;
#242943 = ORIENTED_EDGE ( 'NONE', *, *, #101454, .F. ) ;
#242944 = DIRECTION ( 'NONE',  ( 0.000000000000000000, 0.000000000000000000, 1.000000000000000000 ) ) ;
#242945 = VECTOR ( 'NONE', #547823, 1000.000000000000114 ) ;
#242946 = CARTESIAN_POINT ( 'NONE',  ( -12.53844564848943222, -9.332452047957387364, -27.52232603711021852 ) ) ;
#242947 = CARTESIAN_POINT ( 'NONE',  ( 3.936027953806077395, 35.64156300459148952, -14.34272683093619527 ) ) ;
#242948 = CARTESIAN_POINT ( 'NONE',  ( 1.794975581453469804, 14.44994999999999941, -8.560042433967140596 ) ) ;
#242949 = CARTESIAN_POINT ( 'NONE',  ( 11.82713842074649513, -10.46000000000000618, -27.52668384925382838 ) ) ;
#242950 = EDGE_CURVE ( 'NONE', #119758, #243166, #557942, .T. ) ;
#242952 = COLOUR_RGB ( '',0.2509803921568627416, 0.2509803921568627416, 0.2509803921568627416 ) ;
#242951 = CARTESIAN_POINT ( 'NONE',  ( -12.07549299492567485, -10.37345562767577434, -27.53564750845631792 ) ) ;
#242953 = CARTESIAN_POINT ( 'NONE',  ( 5.221826449689666916, 14.46098456321363024, 1.489939419673815157 ) ) ;
#242955 = ORIENTED_EDGE ( 'NONE', *, *, #226365, .F. ) ;
#242954 = CARTESIAN_POINT ( 'NONE',  ( 27.85852194615456412, -2.132222747916973304, -7.043138917657468134 ) ) ;
#242957 = DIRECTION ( 'NONE',  ( 0.000000000000000000, 0.9902680687415702510, 0.1391731009600658264 ) ) ;
#242956 = CARTESIAN_POINT ( 'NONE',  ( 10.51818760159629385, -8.829860951481977693, -3.099508890451952769 ) ) ;
#242958 = CARTESIAN_POINT ( 'NONE',  ( 3.022399365580072939, 36.21802133412817426, 14.69234867842224723 ) ) ;
#242959 = UNCERTAINTY_MEASURE_WITH_UNIT (LENGTH_MEASURE( 1.000000000000000082E-05 ), #20671, 'distance_accuracy_value', 'NONE');
#242961 = CARTESIAN_POINT ( 'NONE',  ( 11.34083960163609817, 8.928574408181450650, -27.66504299143949552 ) ) ;
#242960 = CARTESIAN_POINT ( 'NONE',  ( 25.51298384506989336, 31.74999994399996339, -6.963086988821144629 ) ) ;
#242963 = DIRECTION ( 'NONE',  ( -0.000000000000000000, 1.000000000000000000, 0.000000000000000000 ) ) ;
#242962 = FACE_BOUND ( 'NONE', #279750, .T. ) ;
#242964 = CARTESIAN_POINT ( 'NONE',  ( -13.15395488092420706, 29.30186999858136687, 7.209302897102006114 ) ) ;
#242965 = LINE ( 'NONE', #52067, #557394 ) ;
#242966 = EDGE_CURVE ( 'NONE', #15799, #772885, #529814, .T. ) ;
#242967 = SURFACE_STYLE_FILL_AREA ( #44189 ) ;
#242968 = CARTESIAN_POINT ( 'NONE',  ( -100.9408054136082740, 6.280243271982704378, 152.3999999999999773 ) ) ;
#242972 = SURFACE_SIDE_STYLE ('',( #425887 ) ) ;
#242971 = CARTESIAN_POINT ( 'NONE',  ( -11.26068018545869975, -8.824464672112091179, -2.965280360995190101 ) ) ;
#242970 = CARTESIAN_POINT ( 'NONE',  ( 71.50000000000001421, 1.418742031827628493E-15, 7.500000000000000000 ) ) ;
#242969 = CARTESIAN_POINT ( 'NONE',  ( -10.28686526037318316, 30.04950361000674164, -10.74181264684299641 ) ) ;
#242973 = CARTESIAN_POINT ( 'NONE',  ( -10.35838842074680421, 8.295890263930681741, -27.29976263044427753 ) ) ;
#242974 = MECHANICAL_DESIGN_GEOMETRIC_PRESENTATION_REPRESENTATION (  '', ( #331630 ), #306673 ) ;
#242975 = CARTESIAN_POINT ( 'NONE',  ( 11.60684501057207996, 19.60092135090181031, -9.501819329815615944 ) ) ;
#242977 = CARTESIAN_POINT ( 'NONE',  ( -8.426644292441160644, 17.19944057495648337, 27.57931371185985725 ) ) ;
#242976 = FILL_AREA_STYLE_COLOUR ( '', #720665 ) ;
#242978 = CARTESIAN_POINT ( 'NONE',  ( -3.679421113863430293, -7.459750072695146450, -6.956000000000000405 ) ) ;
#242979 = CARTESIAN_POINT ( 'NONE',  ( 10.23210626830280034, -7.975535327887889103, -2.965280360995200315 ) ) ;
#242980 = CARTESIAN_POINT ( 'NONE',  ( 14.99540963075665267, 24.28239999999998489, -0.3710660396890552160 ) ) ;
#242981 = VECTOR ( 'NONE', #645110, 1000.000000000000000 ) ;
#242982 =( BOUNDED_SURFACE ( )  B_SPLINE_SURFACE ( 3, 1, ( 
 ( #222598, #274580 ),
 ( #286317, #405593 ),
 ( #711671, #39530 ),
 ( #457305, #648065 ) ),
 .UNSPECIFIED., .F., .F., .F. ) 
 B_SPLINE_SURFACE_WITH_KNOTS ( ( 4, 4 ),
 ( 2, 2 ),
 ( 0.000000000000000000, 1.000000000000000000 ),
 ( 0.000000000000000000, 1.000000000000000000 ),
 .UNSPECIFIED. ) 
 GEOMETRIC_REPRESENTATION_ITEM ( )  RATIONAL_B_SPLINE_SURFACE ( (
 ( 1.000000000000000000, 1.000000000000000000),
 ( 0.8128932002257679423, 0.8128932002257679423),
 ( 0.8128932002257679423, 0.8128932002257679423),
 ( 1.000000000000000000, 1.000000000000000000) ) ) 
 REPRESENTATION_ITEM ( '' )  SURFACE ( )  );
#242983 = CARTESIAN_POINT ( 'NONE',  ( -11.28335679862420093, -10.15032465085274005, -28.36288862933364996 ) ) ;
#242984 = STYLED_ITEM ( 'NONE', ( #655301 ), #294 ) ;
#242985 = CARTESIAN_POINT ( 'NONE',  ( 14.90950763792428191, 15.33498420285200581, 1.648672678626445842 ) ) ;
#242986 = EDGE_CURVE ( 'NONE', #205026, #209070, #465216, .T. ) ;
#242987 = CARTESIAN_POINT ( 'NONE',  ( 13.46363967840481024, -5.535436967408944753, -0.3000000000000014322 ) ) ;
#242989 = FACE_OUTER_BOUND ( 'NONE', #387239, .T. ) ;
#242988 = DIRECTION ( 'NONE',  ( 0.000000000000000000, 1.000000000000000000, 0.000000000000000000 ) ) ;
#242991 = CARTESIAN_POINT ( 'NONE',  ( -11.85443018545868910, -9.339999999999964331, -28.17331615074622420 ) ) ;
#242990 = LINE ( 'NONE', #731946, #662669 ) ;
#242992 = CARTESIAN_POINT ( 'NONE',  ( -10.11416445571600775, 18.91299999999999670, 0.1920044894774284305 ) ) ;
#242993 = DIRECTION ( 'NONE',  ( -0.000000000000000000, -0.000000000000000000, 1.000000000000000000 ) ) ;
#242994 = CARTESIAN_POINT ( 'NONE',  ( -12.57645626830299435, 8.960000000000020393, -28.17331615074622420 ) ) ;
#242995 = VECTOR ( 'NONE', #447903, 1000.000000000000114 ) ;
#242996 = CARTESIAN_POINT ( 'NONE',  ( 10.32644423883704121, 34.21982949195781032, 27.52214914855777650 ) ) ;
#242997 = CARTESIAN_POINT ( 'NONE',  ( 11.43836030378182400, -8.783485633918465041, -3.238110480297885729 ) ) ;
#242998 = ORIENTED_EDGE ( 'NONE', *, *, #267847, .F. ) ;
#242999 = ORIENTED_EDGE ( 'NONE', *, *, #534036, .F. ) ;
#243000 = DIRECTION ( 'NONE',  ( 2.453269466693399854E-18, -0.7071067811865474617, 0.7071067811865476838 ) ) ;
#243001 = EDGE_LOOP ( 'NONE', ( #654386, #473284, #464126, #34135, #689717, #54235, #451509, #549751 ) ) ;
#243003 = CARTESIAN_POINT ( 'NONE',  ( -58.30222192539879700, -8.396038125263297403, -2.611094581796757907 ) ) ;
#243002 = CARTESIAN_POINT ( 'NONE',  ( -11.03002293496969877, -8.679999999999999716, -2.115025773880709892 ) ) ;
#243004 = EDGE_LOOP ( 'NONE', ( #393399, #136679, #19038, #309396 ) ) ;
#243005 = AXIS2_PLACEMENT_3D ( 'NONE', #511654, #750499, #164575 ) ;
#243006 = DIRECTION ( 'NONE',  ( 1.000000000000000000, 0.000000000000000000, 0.000000000000000000 ) ) ;
#243007 = CARTESIAN_POINT ( 'NONE',  ( 14.45637274225768287, 29.58806652240846802, 3.495647302444601756 ) ) ;
#243008 = PRESENTATION_STYLE_ASSIGNMENT (( #731965 ) ) ;
#243010 =( NAMED_UNIT ( * ) PLANE_ANGLE_UNIT ( ) SI_UNIT ( $, .RADIAN. ) );
#243009 =( NAMED_UNIT ( * ) PLANE_ANGLE_UNIT ( ) SI_UNIT ( $, .RADIAN. ) );
#243013 = VERTEX_POINT ( 'NONE', #532657 ) ;
#243012 = ORIENTED_EDGE ( 'NONE', *, *, #354219, .F. ) ;
#243011 = CARTESIAN_POINT ( 'NONE',  ( 5.207858916276140171, 35.28161652244670421, 14.06691894275581056 ) ) ;
#243016 = ORIENTED_EDGE ( 'NONE', *, *, #370720, .F. ) ;
#243015 =( LENGTH_UNIT ( ) NAMED_UNIT ( * ) SI_UNIT ( .MILLI., .METRE. ) );
#243014 = CIRCLE ( 'NONE', #611228, 2.552700000026317362 ) ;
#243020 = CARTESIAN_POINT ( 'NONE',  ( 2.428823666233052236, 14.69684435586471771, 2.033204831740334839 ) ) ;
#243019 = SURFACE_STYLE_USAGE ( .BOTH. , #59896 ) ;
#243018 = VECTOR ( 'NONE', #471202, 1000.000000000000000 ) ;
#243017 = CARTESIAN_POINT ( 'NONE',  ( 11.18902093492970096, -10.43868940788519950, -28.03849641579969898 ) ) ;
#243023 = EDGE_LOOP ( 'NONE', ( #156063, #517405, #570512 ) ) ;
#243022 =( NAMED_UNIT ( * ) SI_UNIT ( $, .STERADIAN. ) SOLID_ANGLE_UNIT ( ) );
#243021 = CARTESIAN_POINT ( 'NONE',  ( -14.12674845193251016, 25.51813417907827031, -4.652007884480836353 ) ) ;
#243024 = ORIENTED_EDGE ( 'NONE', *, *, #281910, .T. ) ;
#243025 = ORIENTED_EDGE ( 'NONE', *, *, #760412, .F. ) ;
#243027 = VECTOR ( 'NONE', #44495, 1000.000000000000000 ) ;
#243026 = STYLED_ITEM ( 'NONE', ( #202900 ), #537933 ) ;
#243028 = VERTEX_POINT ( 'NONE', #771480 ) ;
#243029 = CARTESIAN_POINT ( 'NONE',  ( 12.23494800315479125, -8.399999999999982592, -3.268296564590837949 ) ) ;
#243030 = CARTESIAN_POINT ( 'NONE',  ( -14.85521141098070608, 27.49160043268677001, -0.7272048070050001201 ) ) ;
#243031 = CARTESIAN_POINT ( 'NONE',  ( 7.232557307716562356, 0.02540000000000000244, 9.789853276953822458 ) ) ;
#243033 = CARTESIAN_POINT ( 'NONE',  ( -13.43660000000000565, 13.33329895992588376, 2.882376807622601955 ) ) ;
#243032 = CARTESIAN_POINT ( 'NONE',  ( -12.02500000000038227, -14.49999999999961808, 1.750000000000000000 ) ) ;
#243034 = DIRECTION ( 'NONE',  ( 0.000000000000000000, 1.000000000000000000, 0.000000000000000000 ) ) ;
#243036 = DIRECTION ( 'NONE',  ( -1.000000000000000000, -0.000000000000000000, -0.000000000000000000 ) ) ;
#243035 = CARTESIAN_POINT ( 'NONE',  ( -1.798850574712802297, 14.45000000000000639, -21.14741379310340008 ) ) ;
#243038 = DIRECTION ( 'NONE',  ( -0.6264554224300484808, 0.000000000000000000, 0.7794572494421931896 ) ) ;
#243037 = SURFACE_SIDE_STYLE ('',( #728061 ) ) ;
#243039 = ORIENTED_EDGE ( 'NONE', *, *, #113575, .F. ) ;
#243040 = CARTESIAN_POINT ( 'NONE',  ( 1.451134645958200187, -3.087261541349570315, -6.955949999999999633 ) ) ;
#243042 = CARTESIAN_POINT ( 'NONE',  ( 1.523225989785714647E-15, 15.63687499999999453, -7.214367351112297235E-16 ) ) ;
#243041 = SURFACE_STYLE_FILL_AREA ( #250901 ) ;
#243043 = CARTESIAN_POINT ( 'NONE',  ( 4.408282688291918383, -14.22653999999998753, -0.09775975017873991813 ) ) ;
#243044 = CARTESIAN_POINT ( 'NONE',  ( 11.54677898182321272, 7.832452047956658170, -28.17767396289037052 ) ) ;
#243045 = EDGE_CURVE ( 'NONE', #605250, #426187, #682322, .T. ) ;
#243046 = AXIS2_PLACEMENT_3D ( 'NONE', #438930, #144500, #315874 ) ;
#243048 = ORIENTED_EDGE ( 'NONE', *, *, #66662, .T. ) ;
#243047 = PRESENTATION_LAYER_ASSIGNMENT (  '', '', ( #256167 ) ) ;
#243051 = CYLINDRICAL_SURFACE ( 'NONE', #677324, 12.82500000000000462 ) ;
#243050 = CARTESIAN_POINT ( 'NONE',  ( -9.965576013169505032, -7.722124131159899818, -3.387708262267359771 ) ) ;
#243049 =( NAMED_UNIT ( * ) PLANE_ANGLE_UNIT ( ) SI_UNIT ( $, .RADIAN. ) );
#243052 = CARTESIAN_POINT ( 'NONE',  ( -11.43680657253230137, 9.057277144219270326, -27.72563739979291242 ) ) ;
#243053 = MECHANICAL_DESIGN_GEOMETRIC_PRESENTATION_REPRESENTATION (  '', ( #52164 ), #509594 ) ;
#243055 = AXIS2_PLACEMENT_3D ( 'NONE', #386886, #148188, #24664 ) ;
#243054 = STYLED_ITEM ( 'NONE', ( #697305 ), #749782 ) ;
#243056 = CARTESIAN_POINT ( 'NONE',  ( -11.79272200809920434, -7.823964851403337306, -2.545163081998969901 ) ) ;
#243057 = PRESENTATION_LAYER_ASSIGNMENT (  '', '', ( #661967 ) ) ;
#243058 = PRESENTATION_LAYER_ASSIGNMENT (  '', '', ( #357259 ) ) ;
#243059 = CARTESIAN_POINT ( 'NONE',  ( 10.76672175407989762, 7.974916042985181086, -2.235440499385028534 ) ) ;
#243060 = PRESENTATION_STYLE_ASSIGNMENT (( #107876 ) ) ;
#243062 = ORIENTED_EDGE ( 'NONE', *, *, #146831, .F. ) ;
#243061 = B_SPLINE_CURVE_WITH_KNOTS ( 'NONE', 3,
 ( #201251, #25979, #153369, #268885, #443846, #753891, #89689, #332509, #141653, #29934, #272792, #515072, #384252, #213018, #93611 ),
 .UNSPECIFIED., .F., .F.,
 ( 4, 1, 1, 1, 1, 1, 1, 1, 1, 1, 1, 1, 4 ),
 ( 0.000000000000000000, 0.1248633645259333014, 0.2378175818265699792, 0.3436346694919336642, 0.4466830079322262059, 0.4998946769978867555, 0.5569163324024426487, 0.6177826503839979333, 0.6836950816840914325, 0.7542016549623900001, 0.8307212398088615890, 0.9121514943657705876, 1.000000000000000000 ),
 .UNSPECIFIED. ) ;
#243064 = CARTESIAN_POINT ( 'NONE',  ( -11.18902093492989991, -7.861310592114730156, -2.788496415799780248 ) ) ;
#243063 = DIRECTION ( 'NONE',  ( 0.9578419193888858540, 0.000000000000000000, 0.2872957665219159074 ) ) ;
#243067 = DIRECTION ( 'NONE',  ( 0.000000000000000000, -0.9996573249755572599, -0.02617694830787311439 ) ) ;
#243066 = SURFACE_STYLE_FILL_AREA ( #552837 ) ;
#243065 =( GEOMETRIC_REPRESENTATION_CONTEXT ( 3 ) GLOBAL_UNCERTAINTY_ASSIGNED_CONTEXT ( ( #83514 ) ) GLOBAL_UNIT_ASSIGNED_CONTEXT ( ( #370324, #493256, #743832 ) ) REPRESENTATION_CONTEXT ( 'NONE', 'WORKASPACE' ) );
#243069 = CARTESIAN_POINT ( 'NONE',  ( -11.87328080034802547, 19.72517313922731219, -9.166526226279367862 ) ) ;
#243068 = CARTESIAN_POINT ( 'NONE',  ( -13.43660000000000565, 13.66174430852840338, 2.221983906709549483 ) ) ;
#243070 = VERTEX_POINT ( 'NONE', #163081 ) ;
#243071 = CARTESIAN_POINT ( 'NONE',  ( -4.653627801647407303, 36.33380955921049349, -14.25986640952440432 ) ) ;
#243073 = ADVANCED_FACE ( 'NONE', ( #107212 ), #648241, .F. ) ;
#243072 = DIRECTION ( 'NONE',  ( 0.9857538485022628860, -0.1681943820791215460, 0.000000000000000000 ) ) ;
#243074 = AXIS2_PLACEMENT_3D ( 'NONE', #72715, #203931, #748734 ) ;
#243075 = CARTESIAN_POINT ( 'NONE',  ( -12.63960469037473366, 24.11280647850592374, 7.838809620959724889 ) ) ;
#243077 = CARTESIAN_POINT ( 'NONE',  ( -11.15405922571050290, 9.039682223420010487, -27.72896651312087712 ) ) ;
#243076 = DIRECTION ( 'NONE',  ( -1.000000000000000000, -9.106159978880877395E-17, 0.000000000000000000 ) ) ;
#243079 = ORIENTED_EDGE ( 'NONE', *, *, #759476, .F. ) ;
#243078 = PRESENTATION_STYLE_ASSIGNMENT (( #254881 ) ) ;
#243080 = ORIENTED_EDGE ( 'NONE', *, *, #657533, .T. ) ;
#243081 = CARTESIAN_POINT ( 'NONE',  ( -10.98485426826329636, 7.752482135711439959, -2.722516058852348930 ) ) ;
#243082 = EDGE_CURVE ( 'NONE', #159361, #357482, #469090, .T. ) ;
#243083 = CARTESIAN_POINT ( 'NONE',  ( -12.34292293496969428, 7.840000000000022062, -28.17331615074622420 ) ) ;
#243084 = CARTESIAN_POINT ( 'NONE',  ( 2.648960977366489722, 36.34638424744772323, -14.63522721714933006 ) ) ;
#243085 = CARTESIAN_POINT ( 'NONE',  ( -124.2784937447523106, 5.695423493850672259, 152.3999999999999773 ) ) ;
#243087 = B_SPLINE_CURVE_WITH_KNOTS ( 'NONE', 3,
 ( #9484, #614126, #494752, #737525, #375728, #125169, #490828, #618070, #733564, #745326, #188780, #673970 ),
 .UNSPECIFIED., .F., .F.,
 ( 4, 2, 1, 1, 2, 2, 4 ),
 ( 0.4999460621410247718, 0.5155727476991190938, 0.5311994332572135269, 0.5624528043734082772, 0.6249595466057806803, 0.7499730310705257086, 1.000000000000000000 ),
 .UNSPECIFIED. ) ;
#243086 = LINE ( 'NONE', #485410, #210358 ) ;
#243088 = CARTESIAN_POINT ( 'NONE',  ( -5.799999999999999822, -8.099999999999999645, -34.54500000000000171 ) ) ;
#243089 = MECHANICAL_DESIGN_GEOMETRIC_PRESENTATION_REPRESENTATION (  '', ( #751083 ), #52743 ) ;
#243090 = PRESENTATION_LAYER_ASSIGNMENT (  '', '', ( #484114 ) ) ;
#243093 = CARTESIAN_POINT ( 'NONE',  ( -10.03695641516970838, 9.056856362101125768, -2.475717015459979908 ) ) ;
#243092 = CARTESIAN_POINT ( 'NONE',  ( -4.138220779220779022, 18.91300000000000026, 0.3310349837662357464 ) ) ;
#243091 = CARTESIAN_POINT ( 'NONE',  ( -12.97696297791925346, 29.30685584247963860, 7.266674992686207091 ) ) ;
#243096 = ORIENTED_EDGE ( 'NONE', *, *, #398324, .F. ) ;
#243095 = CARTESIAN_POINT ( 'NONE',  ( 14.40000000000000036, -5.806920350996936264, -6.329444693117753928 ) ) ;
#243094 = CARTESIAN_POINT ( 'NONE',  ( -38.47763675711109244, 0.4580088409611491884, -12.81884044689630819 ) ) ;
#243097 = ORIENTED_EDGE ( 'NONE', *, *, #332775, .T. ) ;
#243098 = VECTOR ( 'NONE', #198663, 999.9999999999998863 ) ;
#243099 = AXIS2_PLACEMENT_3D ( 'NONE', #456622, #15282, #138783 ) ;
#243100 = CARTESIAN_POINT ( 'NONE',  ( -56.50000000000000711, -3.469446951953614189E-15, 0.000000000000000000 ) ) ;
#243101 = DIRECTION ( 'NONE',  ( 0.000000000000000000, 0.000000000000000000, 1.000000000000000000 ) ) ;
#243103 = VECTOR ( 'NONE', #709465, 1000.000000000000000 ) ;
#243102 = CARTESIAN_POINT ( 'NONE',  ( 13.63925244493611366, 19.04615596989769344, -5.931013565537863741 ) ) ;
#243105 = CARTESIAN_POINT ( 'NONE',  ( 1.197519781234331449, -14.22399999999998599, -4.791351722204599817 ) ) ;
#243104 = FILL_AREA_STYLE_COLOUR ( '', #672913 ) ;
#243108 = CARTESIAN_POINT ( 'NONE',  ( 11.59180933625573928, -8.998304279616450074, -2.809371651215819998 ) ) ;
#243107 = AXIS2_PLACEMENT_3D ( 'NONE', #549898, #729062, #192167 ) ;
#243106 = CARTESIAN_POINT ( 'NONE',  ( -6.084448946386647350, 1.817136052159320503, -139.5097840801436178 ) ) ;
#243109 = CARTESIAN_POINT ( 'NONE',  ( -10.35786466982170140, 8.838685604644259897, -27.47248157136260005 ) ) ;
#243110 = UNCERTAINTY_MEASURE_WITH_UNIT (LENGTH_MEASURE( 1.000000000000000082E-05 ), #623921, 'distance_accuracy_value', 'NONE');
#243112 = ORIENTED_EDGE ( 'NONE', *, *, #378981, .F. ) ;
#243111 =( NAMED_UNIT ( * ) PLANE_ANGLE_UNIT ( ) SI_UNIT ( $, .RADIAN. ) );
#243113 = UNCERTAINTY_MEASURE_WITH_UNIT (LENGTH_MEASURE( 1.000000000000000082E-05 ), #543952, 'distance_accuracy_value', 'NONE');
#243114 = CARTESIAN_POINT ( 'NONE',  ( 13.99999999999990230, -5.926527283086019615, -2.963225437823640007 ) ) ;
#243116 = FACE_BOUND ( 'NONE', #383482, .T. ) ;
#243115 = CARTESIAN_POINT ( 'NONE',  ( -58.90127949962700882, -4.443843914123871919, 0.9691034508270666148 ) ) ;
#243117 = STYLED_ITEM ( 'NONE', ( #257356 ), #102849 ) ;
#243119 = AXIS2_PLACEMENT_3D ( 'NONE', #238254, #170656, #723316 ) ;
#243118 = AXIS2_PLACEMENT_3D ( 'NONE', #629724, #32974, #275866 ) ;
#243121 = CARTESIAN_POINT ( 'NONE',  ( -1.192782494869397913, -2.742774629050989343, -17.93320115665035530 ) ) ;
#243120 = PRESENTATION_LAYER_ASSIGNMENT (  '', '', ( #103219 ) ) ;
#243122 = ORIENTED_EDGE ( 'NONE', *, *, #393802, .F. ) ;
#243124 = B_SPLINE_CURVE_WITH_KNOTS ( 'NONE', 3,
 ( #203895, #199961, #744770, #24640, #192172, #80479, #132508, #315624, #621427, #255865, #375181, #323403, #379115, #442572, #685150, #498120, #259738, #557773, #196100, #752599, #136433, #681270, #76588, #319518, #16799, #502056, #748698, #446473, #140351, #629292, #509831, #450339, #692988, #148162, #633242, #311689, #553838, #529445, #577364, #40395, #156019, #469805, #760453, #159874, #287181, #152063, #645011, #96143, #772176, #36467, #458161, #271487, #402551, #517703, #44323, #406444, #585202, #283267, #525514, #275423, #704712, #465908, #768273, #342916, #215637, #700828, #339003, #163765, #398619, #648942, #100052, #641063, #223448, #219548, #227424, #167679, #346887, #708606, #394698, #581255, #764352, #454242, #103943, #513782, #410440, #712565, #589086, #32542, #88386, #637168, #331214, #279317, #462002, #573429 ),
 .UNSPECIFIED., .F., .F.,
 ( 4, 2, 2, 2, 2, 2, 2, 2, 2, 2, 2, 2, 2, 2, 2, 2, 2, 2, 2, 2, 2, 2, 2, 2, 2, 2, 2, 2, 2, 2, 2, 2, 2, 2, 2, 2, 2, 2, 2, 2, 2, 2, 2, 2, 2, 2, 4 ),
 ( 0.000000000000000000, 0.06250000000000000000, 0.09375000000000000000, 0.1093750000000000000, 0.1171875000000000000, 0.1210937500000000000, 0.1250000000000000000, 0.1875000000000000000, 0.2187500000000000000, 0.2343750000000000000, 0.2421875000000000000, 0.2460937500000000000, 0.2480468750000000000, 0.2500000000000000000, 0.3125000000000000000, 0.3281250000000000000, 0.3437500000000000000, 0.3750000000000000000, 0.3906250000000000000, 0.4062500000000000000, 0.4375000000000000000, 0.4687500000000000000, 0.4843750000000000000, 0.5000000000000000000, 0.5625000000000000000, 0.5937500000000000000, 0.6093750000000000000, 0.6171875000000000000, 0.6250000000000000000, 0.6875000000000000000, 0.7187500000000000000, 0.7343750000000000000, 0.7421875000000000000, 0.7500000000000000000, 0.8125000000000000000, 0.8437500000000000000, 0.8593750000000000000, 0.8750000000000000000, 0.9062500000000000000, 0.9218750000000000000, 0.9296875000000000000, 0.9375000000000000000, 0.9531250000000000000, 0.9609375000000000000, 0.9648437500000000000, 0.9687500000000000000, 1.000000000000000000 ),
 .UNSPECIFIED. ) ;
#243123 = DIRECTION ( 'NONE',  ( 0.000000000000000000, 1.000000000000000000, 0.000000000000000000 ) ) ;
#243125 = FILL_AREA_STYLE ('',( #732065 ) ) ;
#243126 = EDGE_LOOP ( 'NONE', ( #721146, #111992, #391798, #6567 ) ) ;
#243128 = COLOUR_RGB ( '',0.2509803921568627416, 0.2509803921568627416, 0.2509803921568627416 ) ;
#243127 =( NAMED_UNIT ( * ) SI_UNIT ( $, .STERADIAN. ) SOLID_ANGLE_UNIT ( ) );
#243129 = FILL_AREA_STYLE ('',( #291129 ) ) ;
#243130 = EDGE_CURVE ( 'NONE', #83208, #252855, #519922, .T. ) ;
#243132 = EDGE_CURVE ( 'NONE', #173070, #677580, #178733, .T. ) ;
#243131 = CARTESIAN_POINT ( 'NONE',  ( 6.131910890868280006, 0.02540000000000000244, 11.76942384874356229 ) ) ;
#243133 = CARTESIAN_POINT ( 'NONE',  ( 2.555944090271458080, 19.04746000000000095, -12.37909192893525656 ) ) ;
#243134 = CARTESIAN_POINT ( 'NONE',  ( -1.293103448276020195, 14.44994999999999941, -19.25086206896549612 ) ) ;
#243135 = LINE ( 'NONE', #680367, #413617 ) ;
#243136 = UNCERTAINTY_MEASURE_WITH_UNIT (LENGTH_MEASURE( 1.000000000000000082E-05 ), #122416, 'distance_accuracy_value', 'NONE');
#243137 = STYLED_ITEM ( 'NONE', ( #722473 ), #129525 ) ;
#243138 = B_SPLINE_CURVE_WITH_KNOTS ( 'NONE', 3,
 ( #780795, #287966, #530219, #772953, #49088, #470587, #713354, #474517 ),
 .UNSPECIFIED., .F., .F.,
 ( 4, 2, 2, 4 ),
 ( 0.000000000000000000, 0.2500000000000009437, 0.5000000000000018874, 1.000000000000000000 ),
 .UNSPECIFIED. ) ;
#243139 = CARTESIAN_POINT ( 'NONE',  ( 2.350110802895332807, 0.9734477676387653933, 146.4468750000000341 ) ) ;
#243140 = CARTESIAN_POINT ( 'NONE',  ( 25.64943543550833027, 11.07926597993147233, -8.017914688051279271 ) ) ;
#243141 = CARTESIAN_POINT ( 'NONE',  ( -12.11820641516970376, -9.321052761031529243, -27.51574465573498429 ) ) ;
#243142 = CARTESIAN_POINT ( 'NONE',  ( -10.93764101100860309, 7.839999999999995417, -2.599999999999969003 ) ) ;
#243143 = FACE_BOUND ( 'NONE', #673220, .T. ) ;
#243146 = EDGE_LOOP ( 'NONE', ( #384132, #55789, #172960, #264584 ) ) ;
#243145 = ORIENTED_EDGE ( 'NONE', *, *, #656780, .F. ) ;
#243144 = CARTESIAN_POINT ( 'NONE',  ( 8.223662873358581038, 14.44994999999999941, -6.510656422376600361 ) ) ;
#243147 = CARTESIAN_POINT ( 'NONE',  ( 9.832714827184100059, -9.461033283362269231, -28.22776034438960124 ) ) ;
#243149 = ORIENTED_EDGE ( 'NONE', *, *, #780559, .F. ) ;
#243148 = CARTESIAN_POINT ( 'NONE',  ( 14.21868288523222468, 31.32110185519055534, 4.777990067328961921 ) ) ;
#243153 = DIRECTION ( 'NONE',  ( 4.102857334536027821E-17, -0.6087619689205954199, -0.7933529260019905882 ) ) ;
#243152 = CARTESIAN_POINT ( 'NONE',  ( -9.750093144462857353, -9.472894203382757894, -28.34630733342569187 ) ) ;
#243151 =( GEOMETRIC_REPRESENTATION_CONTEXT ( 3 ) GLOBAL_UNCERTAINTY_ASSIGNED_CONTEXT ( ( #114361 ) ) GLOBAL_UNIT_ASSIGNED_CONTEXT ( ( #765502, #646162, #709781 ) ) REPRESENTATION_CONTEXT ( 'NONE', 'WORKASPACE' ) );
#243150 = CARTESIAN_POINT ( 'NONE',  ( 5.854359032079547553, 4.507242872541040946, 26.95295453464466817 ) ) ;
#243155 = ORIENTED_EDGE ( 'NONE', *, *, #697903, .T. ) ;
#243154 = CARTESIAN_POINT ( 'NONE',  ( 5.077385846894851618, 14.73032296275296638, 0.7547084152672612900 ) ) ;
#243156 = ORIENTED_EDGE ( 'NONE', *, *, #348240, .T. ) ;
#243157 = B_SPLINE_CURVE_WITH_KNOTS ( 'NONE', 3,
 ( #761135, #562371, #570189, #689793 ),
 .UNSPECIFIED., .F., .F.,
 ( 4, 4 ),
 ( 3.464075623129704023E-07, 0.0003657715748850788639 ),
 .UNSPECIFIED. ) ;
#243159 = ORIENTED_EDGE ( 'NONE', *, *, #524363, .F. ) ;
#243158 = CARTESIAN_POINT ( 'NONE',  ( -0.01560843652269758297, 19.04745999999999739, -12.66761938638109264 ) ) ;
#243160 = CARTESIAN_POINT ( 'NONE',  ( 9.672611459936073075, 8.746132647676391869, -3.583827050937848036 ) ) ;
#243161 = ORIENTED_EDGE ( 'NONE', *, *, #646305, .T. ) ;
#243163 = CARTESIAN_POINT ( 'NONE',  ( -11.16603960163639897, -7.871425591818569600, -2.784957008560509539 ) ) ;
#243162 = LINE ( 'NONE', #549015, #172420 ) ;
#243164 = AXIS2_PLACEMENT_3D ( 'NONE', #329356, #698981, #702862 ) ;
#243166 = VERTEX_POINT ( 'NONE', #421422 ) ;
#243165 = CARTESIAN_POINT ( 'NONE',  ( -14.34518238007389357, 7.655460300644449489, -27.67086007235714362 ) ) ;
#243169 = CARTESIAN_POINT ( 'NONE',  ( -2.957296430845859803, 1.188556631587234236E-14, -12.63914283096039881 ) ) ;
#243168 = CARTESIAN_POINT ( 'NONE',  ( -11.99187318236661604, 8.425330377796184322, -1.849502540848152909 ) ) ;
#243167 = CARTESIAN_POINT ( 'NONE',  ( -13.07349875642298898, 24.81469527154875720, -7.091533398202276572 ) ) ;
#243172 = CARTESIAN_POINT ( 'NONE',  ( -12.64193018545869940, 8.120000000000000995, -3.084974226119260088 ) ) ;
#243171 = CARTESIAN_POINT ( 'NONE',  ( -12.10978960163639684, 8.400000000000027001, -27.20336769850759495 ) ) ;
#243170 = CARTESIAN_POINT ( 'NONE',  ( -11.60197589237710147, -8.400000000000002132, -3.251031836322658908 ) ) ;
#243174 = CARTESIAN_POINT ( 'NONE',  ( 10.37520676755123183, 34.18056675991427085, 26.65668252193902177 ) ) ;
#243173 = CARTESIAN_POINT ( 'NONE',  ( -13.43660000000000565, -13.66961077865168406, -2.558930116042163139 ) ) ;
#243176 = DIRECTION ( 'NONE',  ( -7.077607026580409626E-33, -4.886545002751569919E-16, 1.000000000000000000 ) ) ;
#243175 = PLANE ( 'NONE',  #252266 ) ;
#243177 = ADVANCED_FACE ( 'NONE', ( #234574 ), #99371, .F. ) ;
#243178 = CARTESIAN_POINT ( 'NONE',  ( -9.823972934969699367, -9.795890263930619568, -28.40023736955570044 ) ) ;
#243179 = CARTESIAN_POINT ( 'NONE',  ( 0.9087602105867190749, 0.9795144055419070517, -6.955949999999999633 ) ) ;
#243180 = FILL_AREA_STYLE_COLOUR ( '', #353316 ) ;
#243182 = ORIENTED_EDGE ( 'NONE', *, *, #304458, .T. ) ;
#243181 = B_SPLINE_SURFACE_WITH_KNOTS ( 'NONE', 3, 3, ( 
 ( #432317, #74129, #253332, #14346, #786281, #130002 ),
 ( #436196, #663054, #364857, #424460, #368750, #603247 ),
 ( #126072, #58459, #615048, #372688, #245482, #10381 ),
 ( #301301, #607170, #543530, #618961, #428394, #670876 ),
 ( #495640, #376613, #241540, #193596, #305245, #547438 ),
 ( #487805, #730505, #78023, #622865, #26122, #750120 ),
 ( #149601, #269010, #30071, #332637, #388279, #392201 ),
 ( #384377, #754027, #272933, #742301, #320934, #443975 ),
 ( #757947, #81946, #197498, #85901, #499560, #205340 ),
 ( #201388, #563113, #18232, #141782, #324814, #137861 ),
 ( #515208, #440082, #626827, #682693, #380494, #511269 ),
 ( #630722, #746211, #507351, #209207, #566995, #261166 ),
 ( #145684, #686614, #503482, #22151, #265082, #694419 ),
 ( #447882, #690531, #574877, #328690, #570943, #451773 ),
 ( #634639, #89829, #120755, #68849, #546091, #307832 ),
 ( #486446, #609719, #72770, #1168, #490374, #673481 ),
 ( #184374, #427051, #244135, #375262, #617610, #132603 ),
 ( #367396, #494273, #16890, #737058, #423123, #64906 ),
 ( #733109, #729163, #12994, #669520, #744869, #259828 ),
 ( #502145, #665639, #363529, #124689, #549980, #430956 ),
 ( #248031, #311770, #605800, #61013, #251981, #561770 ),
 ( #553924, #192262, #438763, #319608, #196183, #9027 ) ),
 .UNSPECIFIED., .F., .F., .F.,
 ( 4, 2, 2, 2, 2, 2, 2, 2, 2, 2, 4 ),
 ( 4, 2, 4 ),
 ( 0.000000000000000000, 3.441330912907000224E-05, 6.882661825813000272E-05, 0.0001376532365163000125, 0.0002753064730325000074, 0.0005506129460650000147, 0.001101225892130000029, 0.002202451784260000059, 0.004338162605360999617, 0.005672981868548999766, 0.006507243908041000259 ),
 ( 0.000000000000000000, 0.5000000000000000000, 1.000000000000000000 ),
 .UNSPECIFIED. ) ;
#243183 = CARTESIAN_POINT ( 'NONE',  ( 0.000000000000000000, 2.539999999999996039, 0.000000000000000000 ) ) ;
#243184 =( LENGTH_UNIT ( ) NAMED_UNIT ( * ) SI_UNIT ( .MILLI., .METRE. ) );
#243185 = FACE_OUTER_BOUND ( 'NONE', #616326, .T. ) ;
#243186 = CARTESIAN_POINT ( 'NONE',  ( -4.274829589012316688, 36.31872339221298773, -14.37796434485783337 ) ) ;
#243187 = ORIENTED_EDGE ( 'NONE', *, *, #430076, .T. ) ;
#243188 = SURFACE_STYLE_USAGE ( .BOTH. , #187343 ) ;
#243189 = CARTESIAN_POINT ( 'NONE',  ( -14.77936446203125520, 2.539999999999995595, -3.718600018615543235 ) ) ;
#243190 =( LENGTH_UNIT ( ) NAMED_UNIT ( * ) SI_UNIT ( .MILLI., .METRE. ) );
#243193 = CARTESIAN_POINT ( 'NONE',  ( -58.22777141551200941, -2.475679202892002273, 3.976256879945061495 ) ) ;
#243192 = CARTESIAN_POINT ( 'NONE',  ( 11.20763502955332136, 31.06974762691364944, -9.777273564980193399 ) ) ;
#243191 = FILL_AREA_STYLE_COLOUR ( '', #685946 ) ;
#243194 = EDGE_CURVE ( 'NONE', #43353, #249166, #745837, .T. ) ;
#243195 = SURFACE_STYLE_FILL_AREA ( #310810 ) ;
#243196 = EDGE_CURVE ( 'NONE', #208048, #143830, #783889, .T. ) ;
#243197 = CARTESIAN_POINT ( 'NONE',  ( -60.50578309557863577, 0.000000000000000000, 0.000000000000000000 ) ) ;
#243199 =( LENGTH_UNIT ( ) NAMED_UNIT ( * ) SI_UNIT ( .MILLI., .METRE. ) );
#243198 = CARTESIAN_POINT ( 'NONE',  ( -14.89204618457237039, 2.751946349728389141, 2.017264720359054131 ) ) ;
#243201 = CARTESIAN_POINT ( 'NONE',  ( 7.565987977450230773, 18.92299999999999827, -0.04462459725463458621 ) ) ;
#243200 = AXIS2_PLACEMENT_3D ( 'NONE', #634947, #94018, #344696 ) ;
#243203 =( NAMED_UNIT ( * ) SI_UNIT ( $, .STERADIAN. ) SOLID_ANGLE_UNIT ( ) );
#243202 = CARTESIAN_POINT ( 'NONE',  ( -10.16625029293440008, -10.09051223358314076, -27.12229687133836720 ) ) ;
#243206 = CARTESIAN_POINT ( 'NONE',  ( -10.01560754758218330, -16.12899999999999778, 6.705629349848579501 ) ) ;
#243205 = CARTESIAN_POINT ( 'NONE',  ( -58.20127950000000538, -2.216906120000002200, 4.541935080000000902 ) ) ;
#243204 =( NAMED_UNIT ( * ) SI_UNIT ( $, .STERADIAN. ) SOLID_ANGLE_UNIT ( ) );
#243208 = PLANE ( 'NONE',  #126596 ) ;
#243207 = AXIS2_PLACEMENT_3D ( 'NONE', #103671, #514474, #21412 ) ;
#243209 = CIRCLE ( 'NONE', #39731, 1.187431590334866893 ) ;
#243210 = EDGE_CURVE ( 'NONE', #175732, #782766, #669729, .T. ) ;
#243211 = EDGE_LOOP ( 'NONE', ( #181765, #65441, #227933, #275268 ) ) ;
#243212 = CARTESIAN_POINT ( 'NONE',  ( 1.561215981621389970, -2.661073522110872780, -17.90829965103360877 ) ) ;
#243213 = FACE_OUTER_BOUND ( 'NONE', #514442, .T. ) ;
#243214 = CARTESIAN_POINT ( 'NONE',  ( -0.6738151615078448176, -1.273472415911642887E-16, -11.35363818992939144 ) ) ;
#243216 = DIRECTION ( 'NONE',  ( 1.000000000000000000, 0.000000000000000000, 0.000000000000000000 ) ) ;
#243215 = CARTESIAN_POINT ( 'NONE',  ( 11.62489062775731163, 8.018338240378701798, -3.105840434231873282 ) ) ;
#243217 = CARTESIAN_POINT ( 'NONE',  ( -12.54123282578523835, -7.829130419401964858, -2.270408293969562674 ) ) ;
#243218 = CARTESIAN_POINT ( 'NONE',  ( -10.72443906591313834, 7.838318922126835453, -2.304706422118113718 ) ) ;
#243220 = CARTESIAN_POINT ( 'NONE',  ( 26.41307351103757028, 9.110057502591615730, 6.978476125585022061 ) ) ;
#243219 = AXIS2_PLACEMENT_3D ( 'NONE', #368527, #610865, #742091 ) ;
#243221 = CARTESIAN_POINT ( 'NONE',  ( -58.65127950000000823, -6.196042580000005628, 1.179880760466000655 ) ) ;
#243222 = EDGE_CURVE ( 'NONE', #181677, #748487, #46879, .T. ) ;
#243223 = B_SPLINE_CURVE_WITH_KNOTS ( 'NONE', 3,
 ( #709298, #100745, #172299, #235973 ),
 .UNSPECIFIED., .F., .F.,
 ( 4, 4 ),
 ( 2.639190927687886876E-07, 0.0003656890864154530149 ),
 .UNSPECIFIED. ) ;
#243224 = DIRECTION ( 'NONE',  ( -0.000000000000000000, 1.000000000000000000, -0.000000000000000000 ) ) ;
#243225 = SURFACE_STYLE_USAGE ( .BOTH. , #247116 ) ;
#243226 = CARTESIAN_POINT ( 'NONE',  ( 25.29135903143560782, -11.87400258617971716, -1.686277815998159513 ) ) ;
#243227 = VERTEX_POINT ( 'NONE', #198351 ) ;
#243228 = ORIENTED_EDGE ( 'NONE', *, *, #310970, .T. ) ;
#243229 = PRESENTATION_LAYER_ASSIGNMENT (  '', '', ( #167037 ) ) ;
#243231 = CARTESIAN_POINT ( 'NONE',  ( -10.17417293496969855, 8.504109736069331404, -3.150237369555670242 ) ) ;
#243230 = DIRECTION ( 'NONE',  ( -1.000000000000000000, 0.000000000000000000, 0.000000000000000000 ) ) ;
#243232 = CARTESIAN_POINT ( 'NONE',  ( 13.46310329710915177, 18.69249887926235587, -6.320706509513486004 ) ) ;
#243233 = ORIENTED_EDGE ( 'NONE', *, *, #396954, .T. ) ;
#243234 = DIRECTION ( 'NONE',  ( 1.000000000000000000, 0.000000000000000000, 0.000000000000000000 ) ) ;
#243235 = VECTOR ( 'NONE', #739215, 1000.000000000000227 ) ;
#243236 = B_SPLINE_CURVE_WITH_KNOTS ( 'NONE', 3,
 ( #545503, #187710, #724679, #295443, #243548, #68275, #124100, #56524, #311180, #8454, #251412, #575, #493704, #183779, #736469, #426461, #191667, #609134, #434276, #780456, #366816, #307240, #668925 ),
 .UNSPECIFIED., .F., .F.,
 ( 4, 1, 1, 1, 1, 1, 1, 1, 1, 1, 1, 1, 1, 1, 1, 1, 1, 1, 1, 1, 4 ),
 ( 0.000000000000000000, 0.09089711576845906083, 0.1791336022724277499, 0.2656408672097435031, 0.3523195231000313954, 0.3951248557758299529, 0.4367505492089299168, 0.4775622657767162882, 0.5175170393876340480, 0.5570417129841513937, 0.5963504665244875325, 0.6356610093883352519, 0.6748783991760806122, 0.7141889420399284427, 0.7534565186358701538, 0.7928796251553646979, 0.8328643149171129911, 0.8732620227635118360, 0.9142680287185144250, 0.9564776647925560260, 1.000000000000000000 ),
 .UNSPECIFIED. ) ;
#243237 = CARTESIAN_POINT ( 'NONE',  ( -12.71311477151470548, 18.34940059458218897, -7.960973041385455140 ) ) ;
#243239 = CARTESIAN_POINT ( 'NONE',  ( -10.74037241642399643, -9.613484925618234200, -27.36303971768564125 ) ) ;
#243238 =( GEOMETRIC_REPRESENTATION_CONTEXT ( 3 ) GLOBAL_UNCERTAINTY_ASSIGNED_CONTEXT ( ( #502749 ) ) GLOBAL_UNIT_ASSIGNED_CONTEXT ( ( #139439, #19826, #572540 ) ) REPRESENTATION_CONTEXT ( 'NONE', 'WORKASPACE' ) );
#243242 = CARTESIAN_POINT ( 'NONE',  ( -11.82662558738849867, -7.821265219728498863, -2.934132681179148161 ) ) ;
#243241 = DIRECTION ( 'NONE',  ( -1.000000000000000000, 0.000000000000000000, 0.000000000000000000 ) ) ;
#243240 = CARTESIAN_POINT ( 'NONE',  ( -11.41828133648840016, -7.821238197802467873, -2.265851717704588264 ) ) ;
#243243 = CARTESIAN_POINT ( 'NONE',  ( 0.5182721714411367975, 14.43167550211194694, 2.609207306589462316 ) ) ;
#243244 = UNCERTAINTY_MEASURE_WITH_UNIT (LENGTH_MEASURE( 1.000000000000000082E-05 ), #83744, 'distance_accuracy_value', 'NONE');
#243245 = EDGE_LOOP ( 'NONE', ( #638034, #210818, #144538, #607471, #652558, #121936 ) ) ;
#243246 = VERTEX_POINT ( 'NONE', #671755 ) ;
#243247 = UNCERTAINTY_MEASURE_WITH_UNIT (LENGTH_MEASURE( 1.000000000000000082E-05 ), #691394, 'distance_accuracy_value', 'NONE');
#243249 = CARTESIAN_POINT ( 'NONE',  ( 12.51772293496938993, -10.45999999999999908, -27.52668384925377865 ) ) ;
#243248 =( BOUNDED_SURFACE ( )  B_SPLINE_SURFACE ( 3, 2, ( 
 ( #67276, #484896, #7462, #314154, #63326, #548450, #11393, #671892, #131019, #735483, #190659, #254343, #496653, #739411, #500558, #508338, #444964, #564095, #687626, #441077, #743285, #758959, #397129, #691515, #683672, #325795, #31056, #751129, #329711, #202391, #393200, #15331, #154528, #504471, #754993, #198487, #627826, #210196, #79013, #206317, #273926, #567997, #214156, #695412, #258291, #142778, #82943, #138843, #389283, #448881, #27148, #635640, #639602, #146683, #381482, #631737, #90834, #23156, #456677, #269993, #623896, #94678, #19245, #452751, #337499, #321932, #86913, #512267, #262175, #747207, #333621, #150553, #385398 ),
 ( #266082, #571939, #575876, #516208, #699318, #114306, #651376, #774614, #353229, #460521, #174018, #416764, #106389, #98555, #349295, #655340, #281743, #587581, #46761, #762849, #718879, #595444, #707113, #643505, #34970, #404944, #766770, #341420, #778555, #162286, #221955, #42828, #524008, #527925, #579754, #110352, #714972, #38893, #591508, #464399, #520125, #170107, #285679, #583701, #412870, #770663, #647418, #102450, #345401, #659244, #218069, #225890, #289601, #468308, #711031, #408900, #277838, #166162, #703203, #233777, #158411, #401049, #229825, #531867, #472252, #50717, #293520, #535830, #476152, #372756, #539708, #253403, #66332 ),
 ( #118240, #786346, #782437, #297435, #313213, #738478, #245546, #237706, #667018, #615117, #62419, #670937, #543593, #734536, #357134, #495698, #58512, #309236, #54614, #181849, #551412, #420628, #547504, #70252, #122166, #555339, #249462, #599362, #241605, #424518, #480071, #730570, #2574, #368819, #189711, #193665, #487870, #722784, #185777, #432378, #364916, #10449, #611151, #177912, #436258, #428455, #6533, #130072, #663122, #678839, #361035, #126142, #603310, #491783, #674925, #301356, #607229, #483953, #726680, #305305, #149668, #261238, #197568, #376680, #746273, #321001, #440146, #332714, #503544, #563176, #384449, #622934, #82014 ),
 ( #515284, #30138, #626890, #18301, #269083, #682760, #574955, #317095, #209284, #686679, #499626, #205408, #137930, #742366, #324888, #694489, #141848, #455763, #201454, #328761, #754100, #690601, #22222, #273001, #447952, #451837, #444050, #758017, #392271, #567062, #571013, #213231, #265153, #388348, #85971, #619031, #74194, #507426, #750194, #380565, #145753, #559290, #14415, #89898, #134015, #630793, #257358, #26193, #634711, #511336, #78083, #108425, #299436, #698395, #60503, #410962, #661238, #396221, #533902, #116348, #772688, #112382, #179952, #231860, #120223, #601390, #153587, #351311, #776653, #638669, #295516, #355239, #720888 ),
 ( #303366, #545575, #541683, #93805, #597438, #418763, #336612, #359118, #589590, #44833, #784460, #56587, #287698, #363012, #175999, #474256, #529968, #48823, #227941, #593529, #168189, #243628, #470313, #52725, #239699, #713091, #482069, #653416, #291623, #724750, #422610, #716985, #605276, #665120, #172126, #414850, #657344, #537832, #780526, #235798, #478152, #646, #680868, #259342, #366893, #80068, #323003, #557347, #4599, #12479, #561288, #187785, #493773, #740460, #668998, #624968, #501642, #613152, #549493, #728650, #311261, #672968, #247519, #684728, #68353, #128091, #736543, #430428, #434348, #20302, #16387, #621006, #732592 ),
 ( #76179, #191742, #489858, #319085, #676917, #370829, #553398, #8533, #565161, #124178, #251487, #195680, #132094, #617116, #315206, #183855, #72254, #426528, #139927, #485958, #609206, #136010, #64383, #374759, #378701, #307321, #438252, #255435, #744345, #497707, #382553, #199556, #442158, #91905, #219141, #636748, #632825, #576964, #505548, #573025, #330802, #748286, #275019, #692587, #513363, #763934, #584807, #326897, #509414, #640680, #521199, #446053, #32129, #87976, #36068, #334708, #517302, #278906, #151635, #402142, #203485, #99653, #752191, #756095, #394287, #449953, #461596, #28232, #271079, #457747, #696489, #644581, #342509 ),
 ( #760054, #143828, #211277, #704312, #453833, #215223, #147757, #95744, #263244, #688690, #207370, #700408, #386455, #155620, #398224, #569092, #338588, #159463, #580854, #628887, #84039, #24219, #390353, #267161, #525097, #532947, #47866, #716064, #51803, #600447, #290691, #465490, #775702, #294593, #410026, #660297, #171186, #163357, #358203, #103532, #111445, #115404, #223038, #350370, #413935, #771762, #167259, #652462, #175072, #767869, #779611, #55664, #227010, #298505, #346482, #529035, #469378, #406029, #708189, #107495, #712127, #592607, #230917, #648525, #588667, #536892, #473330, #282838, #656414, #354327, #596518, #234857, #477218 ) ),
 .UNSPECIFIED., .F., .F., .F. ) 
 B_SPLINE_SURFACE_WITH_KNOTS ( ( 4, 3, 4 ),
 ( 3, 2, 2, 2, 2, 2, 2, 2, 2, 2, 2, 2, 2, 2, 2, 2, 2, 2, 2, 2, 2, 2, 2, 2, 2, 2, 2, 2, 2, 2, 2, 2, 2, 2, 2, 2, 3 ),
 ( -0.02366201583173164688, 0.000000000000000000, 1.000000000000000000 ),
 ( 0.000000000000000000, 0.02777777777777780052, 0.05555555555555560104, 0.08333333333333330095, 0.1111111111111110078, 0.1388888888888890061, 0.1666666666666670182, 0.1944444444444440034, 0.2222222222222219878, 0.2500000000000000000, 0.2777777777777780122, 0.3055555555555559688, 0.3333333333333329818, 0.3611111111111109939, 0.3888888888888890061, 0.4166666666666670182, 0.4444444444444439757, 0.4722222222222220434, 0.5000000000000000000, 0.5277777777777779011, 0.5555555555555560243, 0.5833333333333330373, 0.6111111111111110494, 0.6388888888888889506, 0.6666666666666670737, 0.6944444444444440867, 0.7222222222222219878, 0.7500000000000000000, 0.7777777777777779011, 0.8055555555555560243, 0.8333333333333330373, 0.8611111111111110494, 0.8888888888888889506, 0.9166666666666670737, 0.9444444444444440867, 0.9722222222222219878, 1.000000000000000000 ),
 .UNSPECIFIED. ) 
 GEOMETRIC_REPRESENTATION_ITEM ( )  RATIONAL_B_SPLINE_SURFACE ( (
 ( 1.000000000000000000, 0.8660254037844389297, 1.000000000000000000, 0.8660254037844389297, 1.000000000000000000, 0.8660254037844389297, 1.000000000000000000, 0.8660254037844389297, 1.000000000000000000, 0.8660254037844389297, 1.000000000000000000, 0.8660254037844389297, 1.000000000000000000, 0.8660254037844389297, 1.000000000000000000, 0.8660254037844389297, 1.000000000000000000, 0.8660254037844389297, 1.000000000000000000, 0.8660254037844389297, 1.000000000000000000, 0.8660254037844389297, 1.000000000000000000, 0.8660254037844389297, 1.000000000000000000, 0.8660254037844389297, 1.000000000000000000, 0.8660254037844389297, 1.000000000000000000, 0.8660254037844389297, 1.000000000000000000, 0.8660254037844389297, 1.000000000000000000, 0.8660254037844389297, 1.000000000000000000, 0.8660254037844389297, 1.000000000000000000, 0.8660254037844389297, 1.000000000000000000, 0.8660254037844389297, 1.000000000000000000, 0.8660254037844389297, 1.000000000000000000, 0.8660254037844389297, 1.000000000000000000, 0.8660254037844389297, 1.000000000000000000, 0.8660254037844389297, 1.000000000000000000, 0.8660254037844389297, 1.000000000000000000, 0.8660254037844389297, 1.000000000000000000, 0.8660254037844389297, 1.000000000000000000, 0.8660254037844389297, 1.000000000000000000, 0.8660254037844389297, 1.000000000000000000, 0.8660254037844389297, 1.000000000000000000, 0.8660254037844389297, 1.000000000000000000, 0.8660254037844389297, 1.000000000000000000, 0.8660254037844389297, 1.000000000000000000, 0.8660254037844389297, 1.000000000000000000, 0.8660254037844389297, 1.000000000000000000, 0.8660254037844389297, 1.000000000000000000),
 ( 1.000000000000000000, 0.8660254037844389297, 1.000000000000000000, 0.8660254037844389297, 1.000000000000000000, 0.8660254037844389297, 1.000000000000000000, 0.8660254037844389297, 1.000000000000000000, 0.8660254037844389297, 1.000000000000000000, 0.8660254037844389297, 1.000000000000000000, 0.8660254037844389297, 1.000000000000000000, 0.8660254037844389297, 1.000000000000000000, 0.8660254037844389297, 1.000000000000000000, 0.8660254037844389297, 1.000000000000000000, 0.8660254037844389297, 1.000000000000000000, 0.8660254037844389297, 1.000000000000000000, 0.8660254037844389297, 1.000000000000000000, 0.8660254037844389297, 1.000000000000000000, 0.8660254037844389297, 1.000000000000000000, 0.8660254037844389297, 1.000000000000000000, 0.8660254037844389297, 1.000000000000000000, 0.8660254037844389297, 1.000000000000000000, 0.8660254037844389297, 1.000000000000000000, 0.8660254037844389297, 1.000000000000000000, 0.8660254037844389297, 1.000000000000000000, 0.8660254037844389297, 1.000000000000000000, 0.8660254037844389297, 1.000000000000000000, 0.8660254037844389297, 1.000000000000000000, 0.8660254037844389297, 1.000000000000000000, 0.8660254037844389297, 1.000000000000000000, 0.8660254037844389297, 1.000000000000000000, 0.8660254037844389297, 1.000000000000000000, 0.8660254037844389297, 1.000000000000000000, 0.8660254037844389297, 1.000000000000000000, 0.8660254037844389297, 1.000000000000000000, 0.8660254037844389297, 1.000000000000000000, 0.8660254037844389297, 1.000000000000000000, 0.8660254037844389297, 1.000000000000000000, 0.8660254037844389297, 1.000000000000000000, 0.8660254037844389297, 1.000000000000000000),
 ( 1.000000000000000000, 0.8660254037844389297, 1.000000000000000000, 0.8660254037844389297, 1.000000000000000000, 0.8660254037844389297, 1.000000000000000000, 0.8660254037844389297, 1.000000000000000000, 0.8660254037844389297, 1.000000000000000000, 0.8660254037844389297, 1.000000000000000000, 0.8660254037844389297, 1.000000000000000000, 0.8660254037844389297, 1.000000000000000000, 0.8660254037844389297, 1.000000000000000000, 0.8660254037844389297, 1.000000000000000000, 0.8660254037844389297, 1.000000000000000000, 0.8660254037844389297, 1.000000000000000000, 0.8660254037844389297, 1.000000000000000000, 0.8660254037844389297, 1.000000000000000000, 0.8660254037844389297, 1.000000000000000000, 0.8660254037844389297, 1.000000000000000000, 0.8660254037844389297, 1.000000000000000000, 0.8660254037844389297, 1.000000000000000000, 0.8660254037844389297, 1.000000000000000000, 0.8660254037844389297, 1.000000000000000000, 0.8660254037844389297, 1.000000000000000000, 0.8660254037844389297, 1.000000000000000000, 0.8660254037844389297, 1.000000000000000000, 0.8660254037844389297, 1.000000000000000000, 0.8660254037844389297, 1.000000000000000000, 0.8660254037844389297, 1.000000000000000000, 0.8660254037844389297, 1.000000000000000000, 0.8660254037844389297, 1.000000000000000000, 0.8660254037844389297, 1.000000000000000000, 0.8660254037844389297, 1.000000000000000000, 0.8660254037844389297, 1.000000000000000000, 0.8660254037844389297, 1.000000000000000000, 0.8660254037844389297, 1.000000000000000000, 0.8660254037844389297, 1.000000000000000000, 0.8660254037844389297, 1.000000000000000000, 0.8660254037844389297, 1.000000000000000000),
 ( 1.000000000000000000, 0.8660254037844389297, 1.000000000000000000, 0.8660254037844389297, 1.000000000000000000, 0.8660254037844389297, 1.000000000000000000, 0.8660254037844389297, 1.000000000000000000, 0.8660254037844389297, 1.000000000000000000, 0.8660254037844389297, 1.000000000000000000, 0.8660254037844389297, 1.000000000000000000, 0.8660254037844389297, 1.000000000000000000, 0.8660254037844389297, 1.000000000000000000, 0.8660254037844389297, 1.000000000000000000, 0.8660254037844389297, 1.000000000000000000, 0.8660254037844389297, 1.000000000000000000, 0.8660254037844389297, 1.000000000000000000, 0.8660254037844389297, 1.000000000000000000, 0.8660254037844389297, 1.000000000000000000, 0.8660254037844389297, 1.000000000000000000, 0.8660254037844389297, 1.000000000000000000, 0.8660254037844389297, 1.000000000000000000, 0.8660254037844389297, 1.000000000000000000, 0.8660254037844389297, 1.000000000000000000, 0.8660254037844389297, 1.000000000000000000, 0.8660254037844389297, 1.000000000000000000, 0.8660254037844389297, 1.000000000000000000, 0.8660254037844389297, 1.000000000000000000, 0.8660254037844389297, 1.000000000000000000, 0.8660254037844389297, 1.000000000000000000, 0.8660254037844389297, 1.000000000000000000, 0.8660254037844389297, 1.000000000000000000, 0.8660254037844389297, 1.000000000000000000, 0.8660254037844389297, 1.000000000000000000, 0.8660254037844389297, 1.000000000000000000, 0.8660254037844389297, 1.000000000000000000, 0.8660254037844389297, 1.000000000000000000, 0.8660254037844389297, 1.000000000000000000, 0.8660254037844389297, 1.000000000000000000, 0.8660254037844389297, 1.000000000000000000),
 ( 0.9375385246911009940, 0.8119321794090770261, 0.9375385246911009940, 0.8119321794090770261, 0.9375385246911009940, 0.8119321794090770261, 0.9375385246911009940, 0.8119321794090770261, 0.9375385246911009940, 0.8119321794090770261, 0.9375385246911009940, 0.8119321794090770261, 0.9375385246911009940, 0.8119321794090770261, 0.9375385246911009940, 0.8119321794090770261, 0.9375385246911009940, 0.8119321794090770261, 0.9375385246911009940, 0.8119321794090770261, 0.9375385246911009940, 0.8119321794090770261, 0.9375385246911009940, 0.8119321794090770261, 0.9375385246911009940, 0.8119321794090770261, 0.9375385246911009940, 0.8119321794090770261, 0.9375385246911009940, 0.8119321794090770261, 0.9375385246911009940, 0.8119321794090770261, 0.9375385246911009940, 0.8119321794090770261, 0.9375385246911009940, 0.8119321794090770261, 0.9375385246911009940, 0.8119321794090770261, 0.9375385246911009940, 0.8119321794090770261, 0.9375385246911009940, 0.8119321794090770261, 0.9375385246911009940, 0.8119321794090770261, 0.9375385246911009940, 0.8119321794090770261, 0.9375385246911009940, 0.8119321794090770261, 0.9375385246911009940, 0.8119321794090770261, 0.9375385246911009940, 0.8119321794090770261, 0.9375385246911009940, 0.8119321794090770261, 0.9375385246911009940, 0.8119321794090770261, 0.9375385246911009940, 0.8119321794090770261, 0.9375385246911009940, 0.8119321794090770261, 0.9375385246911009940, 0.8119321794090770261, 0.9375385246911009940, 0.8119321794090770261, 0.9375385246911009940, 0.8119321794090770261, 0.9375385246911009940, 0.8119321794090770261, 0.9375385246911009940, 0.8119321794090770261, 0.9375385246911009940, 0.8119321794090770261, 0.9375385246911009940),
 ( 0.9375385246911009940, 0.8119321794090770261, 0.9375385246911009940, 0.8119321794090770261, 0.9375385246911009940, 0.8119321794090770261, 0.9375385246911009940, 0.8119321794090770261, 0.9375385246911009940, 0.8119321794090770261, 0.9375385246911009940, 0.8119321794090770261, 0.9375385246911009940, 0.8119321794090770261, 0.9375385246911009940, 0.8119321794090770261, 0.9375385246911009940, 0.8119321794090770261, 0.9375385246911009940, 0.8119321794090770261, 0.9375385246911009940, 0.8119321794090770261, 0.9375385246911009940, 0.8119321794090770261, 0.9375385246911009940, 0.8119321794090770261, 0.9375385246911009940, 0.8119321794090770261, 0.9375385246911009940, 0.8119321794090770261, 0.9375385246911009940, 0.8119321794090770261, 0.9375385246911009940, 0.8119321794090770261, 0.9375385246911009940, 0.8119321794090770261, 0.9375385246911009940, 0.8119321794090770261, 0.9375385246911009940, 0.8119321794090770261, 0.9375385246911009940, 0.8119321794090770261, 0.9375385246911009940, 0.8119321794090770261, 0.9375385246911009940, 0.8119321794090770261, 0.9375385246911009940, 0.8119321794090770261, 0.9375385246911009940, 0.8119321794090770261, 0.9375385246911009940, 0.8119321794090770261, 0.9375385246911009940, 0.8119321794090770261, 0.9375385246911009940, 0.8119321794090770261, 0.9375385246911009940, 0.8119321794090770261, 0.9375385246911009940, 0.8119321794090770261, 0.9375385246911009940, 0.8119321794090770261, 0.9375385246911009940, 0.8119321794090770261, 0.9375385246911009940, 0.8119321794090770261, 0.9375385246911009940, 0.8119321794090770261, 0.9375385246911009940, 0.8119321794090770261, 0.9375385246911009940, 0.8119321794090770261, 0.9375385246911009940),
 ( 1.000000000000000000, 0.8660254037844389297, 1.000000000000000000, 0.8660254037844389297, 1.000000000000000000, 0.8660254037844389297, 1.000000000000000000, 0.8660254037844389297, 1.000000000000000000, 0.8660254037844389297, 1.000000000000000000, 0.8660254037844389297, 1.000000000000000000, 0.8660254037844389297, 1.000000000000000000, 0.8660254037844389297, 1.000000000000000000, 0.8660254037844389297, 1.000000000000000000, 0.8660254037844389297, 1.000000000000000000, 0.8660254037844389297, 1.000000000000000000, 0.8660254037844389297, 1.000000000000000000, 0.8660254037844389297, 1.000000000000000000, 0.8660254037844389297, 1.000000000000000000, 0.8660254037844389297, 1.000000000000000000, 0.8660254037844389297, 1.000000000000000000, 0.8660254037844389297, 1.000000000000000000, 0.8660254037844389297, 1.000000000000000000, 0.8660254037844389297, 1.000000000000000000, 0.8660254037844389297, 1.000000000000000000, 0.8660254037844389297, 1.000000000000000000, 0.8660254037844389297, 1.000000000000000000, 0.8660254037844389297, 1.000000000000000000, 0.8660254037844389297, 1.000000000000000000, 0.8660254037844389297, 1.000000000000000000, 0.8660254037844389297, 1.000000000000000000, 0.8660254037844389297, 1.000000000000000000, 0.8660254037844389297, 1.000000000000000000, 0.8660254037844389297, 1.000000000000000000, 0.8660254037844389297, 1.000000000000000000, 0.8660254037844389297, 1.000000000000000000, 0.8660254037844389297, 1.000000000000000000, 0.8660254037844389297, 1.000000000000000000, 0.8660254037844389297, 1.000000000000000000, 0.8660254037844389297, 1.000000000000000000, 0.8660254037844389297, 1.000000000000000000) ) ) 
 REPRESENTATION_ITEM ( '' )  SURFACE ( )  );
#243251 = ADVANCED_FACE ( 'NONE', ( #377482 ), #246320, .T. ) ;
#243250 = CARTESIAN_POINT ( 'NONE',  ( 50.29199999999980975, 60.86883655000000459, -50.29200000000017212 ) ) ;
#243252 = DIRECTION ( 'NONE',  ( -0.9558149579357244630, 0.2939689884772359041, 9.433558761474420795E-17 ) ) ;
#243253 = B_SPLINE_CURVE_WITH_KNOTS ( 'NONE', 3,
 ( #447130, #13569, #391428, #566222 ),
 .UNSPECIFIED., .F., .F.,
 ( 4, 4 ),
 ( 2.450682217000271124E-07, 0.0003656702355443467909 ),
 .UNSPECIFIED. ) ;
#243254 = CARTESIAN_POINT ( 'NONE',  ( -59.43826909813699899, -2.563185810619926119, 7.976594272054576606 ) ) ;
#243255 = CARTESIAN_POINT ( 'NONE',  ( -14.63767026754286427, 24.86548591701293986, 2.635287725143746318 ) ) ;
#243256 = DIRECTION ( 'NONE',  ( 0.07129806954758516335, 0.000000000000000000, -0.9974550542649969209 ) ) ;
#243257 = FACE_OUTER_BOUND ( 'NONE', #473293, .T. ) ;
#243258 = CONICAL_SURFACE ( 'NONE', #408483, 3.052700000018782056, 0.7853981633974396193 ) ;
#243260 = ORIENTED_EDGE ( 'NONE', *, *, #108094, .F. ) ;
#243259 = EDGE_CURVE ( 'NONE', #68078, #83327, #548316, .T. ) ;
#243261 =( NAMED_UNIT ( * ) SI_UNIT ( $, .STERADIAN. ) SOLID_ANGLE_UNIT ( ) );
#243264 = CARTESIAN_POINT ( 'NONE',  ( 6.985693342051628285, 35.57055559581374382, 13.13035481359188061 ) ) ;
#243263 = CARTESIAN_POINT ( 'NONE',  ( -9.324709731775570276, 18.91299999999999670, -0.5241326788231140954 ) ) ;
#243262 = CARTESIAN_POINT ( 'NONE',  ( 12.49999999999979927, 14.44999999999999929, -4.474999999999999645 ) ) ;
#243265 = ORIENTED_EDGE ( 'NONE', *, *, #625797, .T. ) ;
#243266 = VECTOR ( 'NONE', #545708, 1000.000000000000000 ) ;
#243268 = CARTESIAN_POINT ( 'NONE',  ( -0.06308833317300330257, 2.539999999999996039, -15.23986941749230972 ) ) ;
#243267 = B_SPLINE_CURVE_WITH_KNOTS ( 'NONE', 3,
 ( #533101, #40117, #282991, #342652, #234999, #163501 ),
 .UNSPECIFIED., .F., .F.,
 ( 4, 2, 4 ),
 ( 0.000000000000000000, 0.5000000000000000000, 1.000000000000000000 ),
 .UNSPECIFIED. ) ;
#243269 = CARTESIAN_POINT ( 'NONE',  ( -11.95815660749570064, -9.899999999999961275, -28.50953723283324237 ) ) ;
#243272 = ORIENTED_EDGE ( 'NONE', *, *, #180593, .T. ) ;
#243271 = CARTESIAN_POINT ( 'NONE',  ( -3.807441746849668078E-15, 28.87999999999999545, 23.37719999999999487 ) ) ;
#243270 = UNCERTAINTY_MEASURE_WITH_UNIT (LENGTH_MEASURE( 1.000000000000000082E-05 ), #467631, 'distance_accuracy_value', 'NONE');
#243274 = EDGE_CURVE ( 'NONE', #22990, #452988, #17863, .T. ) ;
#243273 = CARTESIAN_POINT ( 'NONE',  ( -13.24257770378646981, 31.15982727403642727, 6.770544163879846700 ) ) ;
#243276 = CARTESIAN_POINT ( 'NONE',  ( -12.14797175408009622, 8.680000000000015703, -27.36502577388068502 ) ) ;
#243275 = CARTESIAN_POINT ( 'NONE',  ( 10.70786466982150031, -8.838685604644220817, -2.222481571362620034 ) ) ;
#243277 = CARTESIAN_POINT ( 'NONE',  ( -11.10750626830300014, -9.475535327887870451, -27.48471963900479764 ) ) ;
#243278 = CARTESIAN_POINT ( 'NONE',  ( -11.78347434434190077, -9.339999999999964331, -27.52668384925382483 ) ) ;
#243280 = EDGE_CURVE ( 'NONE', #699097, #693516, #21797, .T. ) ;
#243279 = ORIENTED_EDGE ( 'NONE', *, *, #195299, .F. ) ;
#243281 =( GEOMETRIC_REPRESENTATION_CONTEXT ( 3 ) GLOBAL_UNCERTAINTY_ASSIGNED_CONTEXT ( ( #313239 ) ) GLOBAL_UNIT_ASSIGNED_CONTEXT ( ( #383971, #208806, #694011 ) ) REPRESENTATION_CONTEXT ( 'NONE', 'WORKASPACE' ) );
#243282 = DIRECTION ( 'NONE',  ( -0.000000000000000000, -0.000000000000000000, -1.000000000000000000 ) ) ;
#243283 = CARTESIAN_POINT ( 'NONE',  ( 0.3479029260226509934, -13.38541340630982646, -0.02539999999999874997 ) ) ;
#243284 = UNCERTAINTY_MEASURE_WITH_UNIT (LENGTH_MEASURE( 1.000000000000000082E-05 ), #308033, 'distance_accuracy_value', 'NONE');
#243285 = FILL_AREA_STYLE ('',( #608863 ) ) ;
#243290 = EDGE_LOOP ( 'NONE', ( #341943, #673582, #208864, #666977 ) ) ;
#243289 = CARTESIAN_POINT ( 'NONE',  ( -0.6491738246508035326, 1.567244251809625011, -147.7942656249999516 ) ) ;
#243288 = CARTESIAN_POINT ( 'NONE',  ( 11.84249922517592957, 31.79882296124252861, -8.997853023672156780 ) ) ;
#243287 = DIRECTION ( 'NONE',  ( 0.000000000000000000, 1.000000000000000000, 0.000000000000000000 ) ) ;
#243286 = CARTESIAN_POINT ( 'NONE',  ( -14.57105028512391698, 25.07383686447459681, -3.561531623999211860 ) ) ;
#243291 = ORIENTED_EDGE ( 'NONE', *, *, #495222, .F. ) ;
#243293 = CARTESIAN_POINT ( 'NONE',  ( -14.81795696728973510, 14.47792966772150969, -1.278389735389601878 ) ) ;
#243292 = COLOUR_RGB ( '',0.8823529411764705621, 0.8392156862745098200, 0.8196078431372548767 ) ;
#243295 = ADVANCED_FACE ( 'NONE', ( #448741 ), #571802, .F. ) ;
#243294 = EDGE_LOOP ( 'NONE', ( #540871, #3112, #672158, #354674 ) ) ;
#243296 =( GEOMETRIC_REPRESENTATION_CONTEXT ( 3 ) GLOBAL_UNCERTAINTY_ASSIGNED_CONTEXT ( ( #487061 ) ) GLOBAL_UNIT_ASSIGNED_CONTEXT ( ( #622476, #21773, #256916 ) ) REPRESENTATION_CONTEXT ( 'NONE', 'WORKASPACE' ) );
#243300 = CARTESIAN_POINT ( 'NONE',  ( -8.517850521144278986, 4.613339863735943958, 0.1605767181280917943 ) ) ;
#243299 =( LENGTH_UNIT ( ) NAMED_UNIT ( * ) SI_UNIT ( .MILLI., .METRE. ) );
#243298 = DIRECTION ( 'NONE',  ( -0.000000000000000000, -0.000000000000000000, 1.000000000000000000 ) ) ;
#243297 = FILL_AREA_STYLE ('',( #477814 ) ) ;
#243301 = CARTESIAN_POINT ( 'NONE',  ( -12.23401328629121387, 8.680001445214724498, -3.084976729304617749 ) ) ;
#243302 = CARTESIAN_POINT ( 'NONE',  ( 10.55000000000000071, 8.625110080063361551, -28.36792081163906687 ) ) ;
#243303 = ORIENTED_EDGE ( 'NONE', *, *, #53730, .F. ) ;
#243304 =( NAMED_UNIT ( * ) SI_UNIT ( $, .STERADIAN. ) SOLID_ANGLE_UNIT ( ) );
#243305 = VECTOR ( 'NONE', #499508, 1000.000000000000000 ) ;
#243306 = SURFACE_STYLE_FILL_AREA ( #167869 ) ;
#243307 = CARTESIAN_POINT ( 'NONE',  ( 11.08855626830279917, 8.119177381552729500, -2.115501643998220160 ) ) ;
#243309 = ORIENTED_EDGE ( 'NONE', *, *, #65420, .F. ) ;
#243308 = VERTEX_POINT ( 'NONE', #202260 ) ;
#243310 = CARTESIAN_POINT ( 'NONE',  ( 7.662035697562150638, 1.194994081986366918E-14, -10.62784325140109409 ) ) ;
#243312 = B_SPLINE_CURVE_WITH_KNOTS ( 'NONE', 3,
 ( #266882, #632563, #259078, #616853, #87707, #572749, #688429, #684461, #434087, #139657, #270802, #501366, #131816, #203209, #513087, #680603, #505276, #12200 ),
 .UNSPECIFIED., .F., .F.,
 ( 4, 1, 1, 2, 2, 2, 2, 2, 2, 4 ),
 ( 0.000000000000000000, 0.1249999999999684697, 0.1874999999999526212, 0.2187499999999500400, 0.2499999999999474865, 0.3749999999999547584, 0.4999999999999620304, 0.7499999999999849010, 0.8749999999999924505, 1.000000000000000000 ),
 .UNSPECIFIED. ) ;
#243311 = CARTESIAN_POINT ( 'NONE',  ( 0.5079999999998869864, 52.07408655000001119, -46.48200000000019116 ) ) ;
#243314 = CARTESIAN_POINT ( 'NONE',  ( 12.87975593577649569, 25.59814954738227044, 7.688425534290204588 ) ) ;
#243313 = DIRECTION ( 'NONE',  ( 0.000000000000000000, 0.000000000000000000, 1.000000000000000000 ) ) ;
#243315 = ORIENTED_EDGE ( 'NONE', *, *, #716972, .T. ) ;
#243317 = EDGE_CURVE ( 'NONE', #653117, #97979, #389138, .T. ) ;
#243316 = AXIS2_PLACEMENT_3D ( 'NONE', #208330, #581810, #220102 ) ;
#243318 = CARTESIAN_POINT ( 'NONE',  ( -3.231773084062975254, 18.91300000000000381, -0.3054090783502564355 ) ) ;
#243319 = CARTESIAN_POINT ( 'NONE',  ( 7.239820060616056985, 0.04205365027161071106, 13.16918380179056669 ) ) ;
#243320 = CARTESIAN_POINT ( 'NONE',  ( 14.51755116678196522, 18.67993164556961005, -3.773686277351026241 ) ) ;
#243321 = CARTESIAN_POINT ( 'NONE',  ( 12.17848934935623362, 7.826441536662043674, -2.932443211647473902 ) ) ;
#243322 = CARTESIAN_POINT ( 'NONE',  ( -0.3725844031512381416, -2.049203919215547121, -144.6910999999999774 ) ) ;
#243323 = DIRECTION ( 'NONE',  ( 0.000000000000000000, 0.7300945159970405607, -0.6833461770662415669 ) ) ;
#243324 = AXIS2_PLACEMENT_3D ( 'NONE', #779119, #234354, #178508 ) ;
#243327 = EDGE_CURVE ( 'NONE', #665154, #374151, #519986, .T. ) ;
#243326 = CARTESIAN_POINT ( 'NONE',  ( 26.13630267962084375, -9.876103854172743723, -2.030463908459420708 ) ) ;
#243325 = CARTESIAN_POINT ( 'NONE',  ( -10.18278974850299967, -10.33882616064090065, -28.22763938651350202 ) ) ;
#243328 = CARTESIAN_POINT ( 'NONE',  ( -14.72013584562738231, 13.70467393140673273, -2.126908021204875432 ) ) ;
#243329 = EDGE_CURVE ( 'NONE', #395449, #632350, #618587, .T. ) ;
#243330 = CARTESIAN_POINT ( 'NONE',  ( -13.83892361472951826, 23.85105636791660544, 5.786553893865255205 ) ) ;
#243332 = CARTESIAN_POINT ( 'NONE',  ( 2.078093488332123595, 36.21807631435896013, 14.72710638872943356 ) ) ;
#243331 = CARTESIAN_POINT ( 'NONE',  ( 88.90000000000078728, 63.50000000002017941, 7.000000000000015099 ) ) ;
#243334 = CARTESIAN_POINT ( 'NONE',  ( -6.342928186413399061, 0.2999740454256651923, -137.9391871073108007 ) ) ;
#243333 = CARTESIAN_POINT ( 'NONE',  ( -10.51239255904380343, -9.475340813944074014, -28.34346431239152508 ) ) ;
#243335 = CARTESIAN_POINT ( 'NONE',  ( -11.27118817879910750, 8.877435506378182239, -3.154791681428896766 ) ) ;
#243336 = CARTESIAN_POINT ( 'NONE',  ( -10.67922175408009977, 7.978210570499506105, -27.35987041458921709 ) ) ;
#243337 = B_SPLINE_CURVE_WITH_KNOTS ( 'NONE', 3,
 ( #50610, #778443, #233667, #476047 ),
 .UNSPECIFIED., .F., .F.,
 ( 4, 4 ),
 ( 0.000000000000000000, 1.000000000000000000 ),
 .UNSPECIFIED. ) ;
#243339 = ADVANCED_FACE ( 'NONE', ( #504341 ), #321793, .T. ) ;
#243338 = CARTESIAN_POINT ( 'NONE',  ( -13.80523380699297675, 25.63107374449679554, -5.866474204887740740 ) ) ;
#243342 = EDGE_LOOP ( 'NONE', ( #436227, #435074, #148475, #570963 ) ) ;
#243341 = COLOUR_RGB ( '',1.000000000000000000, 1.000000000000000000, 1.000000000000000000 ) ;
#243340 = CARTESIAN_POINT ( 'NONE',  ( 6.175241524023374673, 60.86883655000000459, -38.28256003620105474 ) ) ;
#243343 = ORIENTED_EDGE ( 'NONE', *, *, #272181, .F. ) ;
#243344 = ORIENTED_EDGE ( 'NONE', *, *, #698339, .T. ) ;
#243345 = ORIENTED_EDGE ( 'NONE', *, *, #528364, .T. ) ;
#243346 = CARTESIAN_POINT ( 'NONE',  ( 9.716048160517441801, -10.44663341310259952, -28.04127615582920185 ) ) ;
#243347 = CARTESIAN_POINT ( 'NONE',  ( -59.47478758374303709, -4.498800024047818091, 0.8386545033580252717 ) ) ;
#243348 = CARTESIAN_POINT ( 'NONE',  ( 6.813782075541877425, 34.71683240869051446, 26.59595305606342208 ) ) ;
#243349 = EDGE_CURVE ( 'NONE', #396612, #226078, #575734, .T. ) ;
#243350 = VERTEX_POINT ( 'NONE', #138711 ) ;
#243352 = CARTESIAN_POINT ( 'NONE',  ( 10.74395581508370690, 8.819393697074222160, -27.38197090488915464 ) ) ;
#243351 = DIRECTION ( 'NONE',  ( 0.000000000000000000, -0.000000000000000000, -1.000000000000000000 ) ) ;
#243356 = CARTESIAN_POINT ( 'NONE',  ( -14.64312139402447599, 14.82250436284841655, -2.604827728006215981 ) ) ;
#243355 = CARTESIAN_POINT ( 'NONE',  ( -14.76422737657765616, 13.11357140864956605, -1.795472820407949088 ) ) ;
#243354 = CARTESIAN_POINT ( 'NONE',  ( 7.337925420938025134, 14.44999999999999218, -11.27681449837680105 ) ) ;
#243353 = SURFACE_STYLE_FILL_AREA ( #422340 ) ;
#243360 = ORIENTED_EDGE ( 'NONE', *, *, #94659, .F. ) ;
#243359 = CARTESIAN_POINT ( 'NONE',  ( 4.017828126732140070, 14.44994999999999941, -7.792619407944939347 ) ) ;
#243358 =( NAMED_UNIT ( * ) SI_UNIT ( $, .STERADIAN. ) SOLID_ANGLE_UNIT ( ) );
#243357 = CARTESIAN_POINT ( 'NONE',  ( -63.99999999999983658, -42.75000000000000000, 1.000000000000000000 ) ) ;
#243361 = PRESENTATION_STYLE_ASSIGNMENT (( #664850 ) ) ;
#243362 = ORIENTED_EDGE ( 'NONE', *, *, #287416, .T. ) ;
#243363 = CARTESIAN_POINT ( 'NONE',  ( -13.46200000000000685, -14.47346183374372863, 0.3036639629558766096 ) ) ;
#243364 = CARTESIAN_POINT ( 'NONE',  ( -10.46583960163640015, 8.928574408181420452, -2.784957008560479785 ) ) ;
#243366 = SURFACE_STYLE_USAGE ( .BOTH. , #608948 ) ;
#243365 = CARTESIAN_POINT ( 'NONE',  ( -14.42158062947901520, 18.77190259673005457, 4.125291248461070204 ) ) ;
#243367 = CARTESIAN_POINT ( 'NONE',  ( -2.805781801725083291, 1.570737897388374549E-14, -13.35100332078791574 ) ) ;
#243368 = CARTESIAN_POINT ( 'NONE',  ( 11.38289854829899816, 8.443240576691600552, -2.041250095835723588 ) ) ;
#243369 = ORIENTED_EDGE ( 'NONE', *, *, #510985, .F. ) ;
#243370 = ORIENTED_EDGE ( 'NONE', *, *, #436216, .T. ) ;
#243372 = ORIENTED_EDGE ( 'NONE', *, *, #731611, .F. ) ;
#243371 = VERTEX_POINT ( 'NONE', #381355 ) ;
#243374 =( NAMED_UNIT ( * ) PLANE_ANGLE_UNIT ( ) SI_UNIT ( $, .RADIAN. ) );
#243373 = CARTESIAN_POINT ( 'NONE',  ( -14.87273242551695596, 24.69714735095361746, -0.08994914921438944277 ) ) ;
#243376 = ORIENTED_EDGE ( 'NONE', *, *, #602467, .T. ) ;
#243375 = LINE ( 'NONE', #485698, #314565 ) ;
#243378 = ORIENTED_EDGE ( 'NONE', *, *, #715835, .T. ) ;
#243377 = B_SPLINE_CURVE_WITH_KNOTS ( 'NONE', 3,
 ( #370590, #68092, #624712, #195431, #497461, #676659, #131836, #79810, #616875, #740200, #438007, #135757, #95488, #584537, #517039, #282590, #330536, #270821, #274766, #83790, #222777, #278658, #394038, #390093, #572769, #23962, #338343, #636503, #326626, #755836 ),
 .UNSPECIFIED., .F., .F.,
 ( 4, 2, 2, 2, 2, 2, 2, 2, 2, 2, 2, 2, 2, 2, 4 ),
 ( 0.003327381923599556125, 0.003708033473855354596, 0.004088685024111153067, 0.004469336574366951538, 0.004849988124622750876, 0.005230639674878549347, 0.005611291225134347818, 0.006372594325645948229, 0.006753245875901746700, 0.007133897426157544304, 0.007514548976413342775, 0.007895200526669142113, 0.008656503627180737320, 0.009037155177436535791, 0.009417806727692334262 ),
 .UNSPECIFIED. ) ;
#243379 = SURFACE_STYLE_FILL_AREA ( #672724 ) ;
#243380 = VERTEX_POINT ( 'NONE', #623747 ) ;
#243381 =( GEOMETRIC_REPRESENTATION_CONTEXT ( 3 ) GLOBAL_UNCERTAINTY_ASSIGNED_CONTEXT ( ( #190898 ) ) GLOBAL_UNIT_ASSIGNED_CONTEXT ( ( #301692, #730929, #130431 ) ) REPRESENTATION_CONTEXT ( 'NONE', 'WORKASPACE' ) );
#243382 = EDGE_CURVE ( 'NONE', #227714, #547341, #349845, .T. ) ;
#243384 = CARTESIAN_POINT ( 'NONE',  ( 11.90014508275469751, -8.399999999999984368, -3.246629130610847902 ) ) ;
#243383 = CARTESIAN_POINT ( 'NONE',  ( -12.02420771567964586, 19.79502140996043380, -8.753545447150303360 ) ) ;
#243385 = ADVANCED_FACE ( 'NONE', ( #476000 ), #531726, .T. ) ;
#243386 = PRESENTATION_LAYER_ASSIGNMENT (  '', '', ( #268969 ) ) ;
#243387 =( NAMED_UNIT ( * ) SI_UNIT ( $, .STERADIAN. ) SOLID_ANGLE_UNIT ( ) );
#243388 = CARTESIAN_POINT ( 'NONE',  ( -1.600134121687764033, 16.21718257600985780, 45.49709378405299276 ) ) ;
#243389 = VECTOR ( 'NONE', #486623, 1000.000000000000000 ) ;
#243391 =( NAMED_UNIT ( * ) PLANE_ANGLE_UNIT ( ) SI_UNIT ( $, .RADIAN. ) );
#243390 = CARTESIAN_POINT ( 'NONE',  ( 27.60789222406193844, 4.295100341619594531, -6.096000000000000973 ) ) ;
#243394 = ORIENTED_EDGE ( 'NONE', *, *, #392159, .F. ) ;
#243393 = CARTESIAN_POINT ( 'NONE',  ( -10.28676108095164032, 30.58512839293184626, -10.74191306623150943 ) ) ;
#243392 = CARTESIAN_POINT ( 'NONE',  ( -10.57652093492990097, 8.182343087193428843, -3.222024949304290953 ) ) ;
#243395 = LINE ( 'NONE', #120000, #568281 ) ;
#243396 = EDGE_LOOP ( 'NONE', ( #382091, #291413 ) ) ;
#243398 = CARTESIAN_POINT ( 'NONE',  ( 13.27138757697379567, 24.61285450034179689, 6.713928929410992730 ) ) ;
#243397 = LINE ( 'NONE', #612918, #5441 ) ;
#243399 = CARTESIAN_POINT ( 'NONE',  ( 0.2919081446863180940, 19.04745999999999739, -14.85771877188264867 ) ) ;
#243400 = CARTESIAN_POINT ( 'NONE',  ( -9.672544311537668804, 2.610964793032096054, 11.68530191871518475 ) ) ;
#243401 = CARTESIAN_POINT ( 'NONE',  ( -2.810344827586360061, 14.44994999999999941, -18.68189655172410113 ) ) ;
#243402 = ORIENTED_EDGE ( 'NONE', *, *, #606811, .T. ) ;
#243403 = CARTESIAN_POINT ( 'NONE',  ( -139.6999999999999886, 12.69999999999999929, -12.69999999999998863 ) ) ;
#243405 = ORIENTED_EDGE ( 'NONE', *, *, #11573, .F. ) ;
#243404 = LINE ( 'NONE', #16158, #420316 ) ;
#243406 = CARTESIAN_POINT ( 'NONE',  ( -11.17453133648839980, -9.792402252725320722, -28.41867209221510038 ) ) ;
#243407 = LINE ( 'NONE', #728434, #666176 ) ;
#243408 = DIRECTION ( 'NONE',  ( 1.092739197465705411E-16, -1.000000000000000000, -0.000000000000000000 ) ) ;
#243411 = ADVANCED_FACE ( 'NONE', ( #770516 ), #464263, .F. ) ;
#243410 = CARTESIAN_POINT ( 'NONE',  ( 13.80234528376540304, 25.53032693564545497, 5.873268738894487306 ) ) ;
#243409 = CARTESIAN_POINT ( 'NONE',  ( -12.09345049909063619, -8.768235341560005836, -2.164830196500741266 ) ) ;
#243412 = FILL_AREA_STYLE_COLOUR ( '', #451018 ) ;
#243414 = FILL_AREA_STYLE_COLOUR ( '', #129252 ) ;
#243413 =( LENGTH_UNIT ( ) NAMED_UNIT ( * ) SI_UNIT ( .MILLI., .METRE. ) );
#243416 = CARTESIAN_POINT ( 'NONE',  ( -13.82996210117426727, 29.64507377671918675, -5.471670778974067950 ) ) ;
#243415 = CARTESIAN_POINT ( 'NONE',  ( 13.87754589887140000, -7.900312117734790363, -29.64999999999999858 ) ) ;
#243417 = CARTESIAN_POINT ( 'NONE',  ( 10.10339444248752017, 8.159304017228654615, -1.915859915289165105 ) ) ;
#243419 = CARTESIAN_POINT ( 'NONE',  ( 12.64193018545850045, -8.120000000000000995, -3.084974226119299612 ) ) ;
#243418 = CARTESIAN_POINT ( 'NONE',  ( -11.51583960163639908, 8.928574408181420452, -2.784957008560479785 ) ) ;
#243420 = CARTESIAN_POINT ( 'NONE',  ( 0.000000000000000000, 5.737195038382976674E-14, 152.4000000000000341 ) ) ;
#243422 = CARTESIAN_POINT ( 'NONE',  ( 8.525000000000130029, -4.934999999999799769, -27.50500000000000256 ) ) ;
#243421 = MECHANICAL_DESIGN_GEOMETRIC_PRESENTATION_REPRESENTATION (  '', ( #611665 ), #713452 ) ;
#243423 = CARTESIAN_POINT ( 'NONE',  ( 12.06047175407990402, -7.839999999999982983, -2.276683849253819059 ) ) ;
#243424 = CARTESIAN_POINT ( 'NONE',  ( -10.21255508741340101, -8.613569957361828955, -3.210345153700592036 ) ) ;
#243425 = DIRECTION ( 'NONE',  ( -1.000000000000000000, -0.000000000000000000, -0.000000000000000000 ) ) ;
#243426 = EDGE_CURVE ( 'NONE', #35540, #203447, #110213, .T. ) ;
#243427 = LINE ( 'NONE', #135808, #92089 ) ;
#243428 = EDGE_CURVE ( 'NONE', #335597, #780782, #124149, .T. ) ;
#243430 = SURFACE_STYLE_USAGE ( .BOTH. , #724555 ) ;
#243429 = LINE ( 'NONE', #605078, #763386 ) ;
#243431 = PRESENTATION_LAYER_ASSIGNMENT (  '', '', ( #662361 ) ) ;
#243432 = CARTESIAN_POINT ( 'NONE',  ( 10.64818018545850187, -9.478210570499443932, -27.35987041458921709 ) ) ;
#243433 = VECTOR ( 'NONE', #758849, 1000.000000000000114 ) ;
#243434 = CARTESIAN_POINT ( 'NONE',  ( 12.67717647779588752, 8.967057600225537328, -2.599037678038418342 ) ) ;
#243435 = CARTESIAN_POINT ( 'NONE',  ( -11.97297175408010084, -8.680000000000005045, -3.084974226119279628 ) ) ;
#243436 = SURFACE_STYLE_USAGE ( .BOTH. , #668804 ) ;
#243438 = DIRECTION ( 'NONE',  ( 0.000000000000000000, 0.000000000000000000, 1.000000000000000000 ) ) ;
#243437 = CARTESIAN_POINT ( 'NONE',  ( -14.42778932252922885, 27.02922398197347320, -3.611798185137707229 ) ) ;
#243439 =( LENGTH_UNIT ( ) NAMED_UNIT ( * ) SI_UNIT ( .MILLI., .METRE. ) );
#243440 =( NAMED_UNIT ( * ) PLANE_ANGLE_UNIT ( ) SI_UNIT ( $, .RADIAN. ) );
#243442 = EDGE_CURVE ( 'NONE', #610283, #334612, #517479, .T. ) ;
#243441 = CARTESIAN_POINT ( 'NONE',  ( -11.32720060185324051, -10.22350879294010007, -27.37009658878584872 ) ) ;
#243443 = CARTESIAN_POINT ( 'NONE',  ( -10.53580690945667442, -16.12899999999999423, 8.484375554967799715 ) ) ;
#243444 = VECTOR ( 'NONE', #530048, 1000.000000000000000 ) ;
#243445 = CARTESIAN_POINT ( 'NONE',  ( -58.80127949962702871, -8.298800009152618173, 0.9798814204660254434 ) ) ;
#243446 = CARTESIAN_POINT ( 'NONE',  ( -12.89110426826329103, -7.829283628290595765, -2.270496749162650651 ) ) ;
#243447 = CARTESIAN_POINT ( 'NONE',  ( -9.925093144462854511, -10.32710579661719663, -27.35369266657432519 ) ) ;
#243449 = CIRCLE ( 'NONE', #687420, 5.999999999999998224 ) ;
#243448 = DIRECTION ( 'NONE',  ( 1.000000000000000000, 1.722580411644950118E-15, 0.000000000000000000 ) ) ;
#243450 = EDGE_LOOP ( 'NONE', ( #320363, #311774, #71843, #767604 ) ) ;
#243451 = CARTESIAN_POINT ( 'NONE',  ( 11.94800981112929605, 8.967613197069091768, -2.926428536174649153 ) ) ;
#243453 = ORIENTED_EDGE ( 'NONE', *, *, #310135, .T. ) ;
#243452 = SURFACE_STYLE_FILL_AREA ( #493607 ) ;
#243456 = AXIS2_PLACEMENT_3D ( 'NONE', #773212, #407504, #757549 ) ;
#243455 = FACE_OUTER_BOUND ( 'NONE', #353193, .T. ) ;
#243454 = CARTESIAN_POINT ( 'NONE',  ( 12.19688960163609970, 7.839999999999999858, -27.85000000000000142 ) ) ;
#243460 = CARTESIAN_POINT ( 'NONE',  ( 13.69862551357397606, 0.2540000000000007807, -6.678716870691563834 ) ) ;
#243459 =( NAMED_UNIT ( * ) SI_UNIT ( $, .STERADIAN. ) SOLID_ANGLE_UNIT ( ) );
#243458 = CARTESIAN_POINT ( 'NONE',  ( 9.853139601636124567, 8.613569957361862706, -28.46034515370059026 ) ) ;
#243457 = CARTESIAN_POINT ( 'NONE',  ( -12.31690601746057645, 8.110873468325319635, -1.900427582339908383 ) ) ;
#243461 = CARTESIAN_POINT ( 'NONE',  ( -10.06619800315509927, 8.946283351918900451, -28.04115366357779848 ) ) ;
#243463 = CARTESIAN_POINT ( 'NONE',  ( 0.2192953310859421245, -13.38822669744906690, -0.02539999999999873262 ) ) ;
#243462 = CARTESIAN_POINT ( 'NONE',  ( -11.16861929822331234, 8.713004453050459119, -28.31448742642754013 ) ) ;
#243464 = SURFACE_SIDE_STYLE ('',( #664965 ) ) ;
#243465 = EDGE_CURVE ( 'NONE', #57110, #613827, #311862, .T. ) ;
#243466 = DIRECTION ( 'NONE',  ( 5.536293934372442818E-17, -0.9996573249755572599, -0.02617694830787311439 ) ) ;
#243468 =( GEOMETRIC_REPRESENTATION_CONTEXT ( 3 ) GLOBAL_UNCERTAINTY_ASSIGNED_CONTEXT ( ( #176122 ) ) GLOBAL_UNIT_ASSIGNED_CONTEXT ( ( #588242, #43484, #346065 ) ) REPRESENTATION_CONTEXT ( 'NONE', 'WORKASPACE' ) );
#243467 = VECTOR ( 'NONE', #731333, 1000.000000000000114 ) ;
#243469 = CARTESIAN_POINT ( 'NONE',  ( -11.40204490818466532, 8.645695038485731843, -2.096709219424990778 ) ) ;
#243470 = EDGE_CURVE ( 'NONE', #310847, #290063, #472936, .T. ) ;
#243474 = ORIENTED_EDGE ( 'NONE', *, *, #358249, .F. ) ;
#243473 = CARTESIAN_POINT ( 'NONE',  ( -10.30072165591581701, -16.94814999999999827, 7.569988025011799238 ) ) ;
#243472 = CARTESIAN_POINT ( 'NONE',  ( -12.60805753519781902, -15.30984999999999907, 5.262652145729806108 ) ) ;
#243471 = CARTESIAN_POINT ( 'NONE',  ( -1.591122319602519799E-13, 14.44999999999999929, -14.97499999999999964 ) ) ;
#243477 = ORIENTED_EDGE ( 'NONE', *, *, #533951, .T. ) ;
#243476 = CARTESIAN_POINT ( 'NONE',  ( 6.974644182109497770, 36.34389903674288291, -13.13622759890694347 ) ) ;
#243475 = CARTESIAN_POINT ( 'NONE',  ( 4.961528198264066880, 34.86039803210564259, -14.02103324859649724 ) ) ;
#243478 = EDGE_CURVE ( 'NONE', #617253, #359707, #757573, .T. ) ;
#243480 = ORIENTED_EDGE ( 'NONE', *, *, #600839, .F. ) ;
#243479 = CARTESIAN_POINT ( 'NONE',  ( -4.402632676939747469, 36.34862905797409383, -14.33934540225817855 ) ) ;
#243481 = ORIENTED_EDGE ( 'NONE', *, *, #281307, .F. ) ;
#243482 = CARTESIAN_POINT ( 'NONE',  ( -11.30993207976682591, 7.885496670098251393, -27.62884560005732482 ) ) ;
#243484 = ORIENTED_EDGE ( 'NONE', *, *, #528460, .F. ) ;
#243483 = ORIENTED_EDGE ( 'NONE', *, *, #642765, .F. ) ;
#243485 = CARTESIAN_POINT ( 'NONE',  ( 2.472726792180594657, 35.00946439603133342, -14.66600690004707630 ) ) ;
#243486 = CARTESIAN_POINT ( 'NONE',  ( 10.14460626830280887, 7.979042948368626931, -3.090844674021382410 ) ) ;
#243487 = CARTESIAN_POINT ( 'NONE',  ( -11.75360426826329885, -10.18535818585469954, -27.35574512374399703 ) ) ;
#243488 = MECHANICAL_DESIGN_GEOMETRIC_PRESENTATION_REPRESENTATION (  '', ( #230981 ), #406973 ) ;
#243489 = EDGE_CURVE ( 'NONE', #129765, #544158, #729380, .T. ) ;
#243490 = CARTESIAN_POINT ( 'NONE',  ( -12.80431174942170180, 8.679998626968005837, -2.115028152041839693 ) ) ;
#243491 = VERTEX_POINT ( 'NONE', #376524 ) ;
#243492 = CARTESIAN_POINT ( 'NONE',  ( 11.24801084937830531, -9.332944152979964159, -28.17738984592249096 ) ) ;
#243493 = ORIENTED_EDGE ( 'NONE', *, *, #171890, .F. ) ;
#243494 = EDGE_LOOP ( 'NONE', ( #596092, #48894, #220558, #663481, #305763, #364880 ) ) ;
#243495 = ORIENTED_EDGE ( 'NONE', *, *, #667014, .T. ) ;
#243496 = ORIENTED_EDGE ( 'NONE', *, *, #719124, .T. ) ;
#243497 = CARTESIAN_POINT ( 'NONE',  ( -11.31706858914420444, 7.840174500277183434, -27.52678459703583158 ) ) ;
#243499 = ORIENTED_EDGE ( 'NONE', *, *, #193911, .F. ) ;
#243498 = DIRECTION ( 'NONE',  ( 0.000000000000000000, 0.000000000000000000, 1.000000000000000000 ) ) ;
#243502 = VECTOR ( 'NONE', #528501, 1000.000000000000000 ) ;
#243501 = CARTESIAN_POINT ( 'NONE',  ( -8.490857142857144879, 18.91300000000000026, 0.4054103896103915528 ) ) ;
#243500 = MECHANICAL_DESIGN_GEOMETRIC_PRESENTATION_REPRESENTATION (  '', ( #712974 ), #446125 ) ;
#243505 = CARTESIAN_POINT ( 'NONE',  ( 11.86901041423215375, -8.566502530770609525, -3.152058222854938307 ) ) ;
#243504 = CARTESIAN_POINT ( 'NONE',  ( -11.47535813745470001, -10.01784551419119929, -27.22716674548739846 ) ) ;
#243503 = B_SPLINE_CURVE_WITH_KNOTS ( 'NONE', 3,
 ( #306247, #458561, #402964, #40803, #104358, #645429, #44732 ),
 .UNSPECIFIED., .F., .F.,
 ( 4, 1, 1, 1, 4 ),
 ( 0.000000000000000000, 0.1992462992386645482, 0.4302184512389962134, 0.6961393311169155051, 0.9999999999999998890 ),
 .UNSPECIFIED. ) ;
#243506 = CARTESIAN_POINT ( 'NONE',  ( -139.6999999999999886, 0.9473000000000015852, 139.6999999999999886 ) ) ;
#243507 = CARTESIAN_POINT ( 'NONE',  ( 17.60118002467657661, 40.48411650458873368, -44.52084357511856183 ) ) ;
#243508 = EDGE_CURVE ( 'NONE', #115611, #457965, #631673, .T. ) ;
#243509 = DIRECTION ( 'NONE',  ( -1.000000000000000000, 0.000000000000000000, -1.773927268613158629E-16 ) ) ;
#243511 = EDGE_CURVE ( 'NONE', #613020, #263311, #237557, .T. ) ;
#243510 =( NAMED_UNIT ( * ) SI_UNIT ( $, .STERADIAN. ) SOLID_ANGLE_UNIT ( ) );
#243512 = CARTESIAN_POINT ( 'NONE',  ( -12.92027093492990097, 8.970716371709420045, -27.85000000000000142 ) ) ;
#243513 = VERTEX_POINT ( 'NONE', #782294 ) ;
#243514 = SURFACE_SIDE_STYLE ('',( #776544 ) ) ;
#243516 = CARTESIAN_POINT ( 'NONE',  ( -13.63100244065605260, 25.40456562087623738, -6.260653119827190416 ) ) ;
#243515 = CARTESIAN_POINT ( 'NONE',  ( -2.125762979015845211, 0.8805198562990376177, -144.0983671875000312 ) ) ;
#243518 = EDGE_CURVE ( 'NONE', #604086, #223718, #734383, .T. ) ;
#243517 = CARTESIAN_POINT ( 'NONE',  ( -11.34945641516969950, 8.292367778130239842, -27.28114570378300030 ) ) ;
#243520 = ORIENTED_EDGE ( 'NONE', *, *, #335286, .F. ) ;
#243519 = CARTESIAN_POINT ( 'NONE',  ( -11.65709177432726662, -8.371662571955983623, -3.227844962738793289 ) ) ;
#243522 = DIRECTION ( 'NONE',  ( 1.000000000000000000, -0.000000000000000000, 3.491481338843133355E-15 ) ) ;
#243521 = SURFACE_STYLE_FILL_AREA ( #668896 ) ;
#243523 = CARTESIAN_POINT ( 'NONE',  ( 11.37000626830280581, 8.821789429500528357, -27.35987041458921709 ) ) ;
#243525 = EDGE_CURVE ( 'NONE', #687948, #302851, #36231, .T. ) ;
#243524 = DIRECTION ( 'NONE',  ( -5.551115123125790098E-17, 1.000000000000000000, 1.224646799147353207E-16 ) ) ;
#243526 = CARTESIAN_POINT ( 'NONE',  ( -11.76834933735858257, 19.41224202072188376, 9.094636691498322989 ) ) ;
#243529 = CARTESIAN_POINT ( 'NONE',  ( 9.969806268302784602, -7.978210570499468801, -2.109870414589213539 ) ) ;
#243528 = CARTESIAN_POINT ( 'NONE',  ( 10.38628018545850118, -10.32446467211200059, -27.48471963900479764 ) ) ;
#243527 = LINE ( 'NONE', #139837, #340512 ) ;
#243530 = CARTESIAN_POINT ( 'NONE',  ( -10.73703133648840158, 9.056645971042069476, -2.475756823293548070 ) ) ;
#243531 = CARTESIAN_POINT ( 'NONE',  ( -59.50127949962703866, -7.355466679699818933, 0.8270218725450250163 ) ) ;
#243533 = CARTESIAN_POINT ( 'NONE',  ( 21.39067455778643279, 21.82917531721752624, 27.71460500258034543 ) ) ;
#243532 = CARTESIAN_POINT ( 'NONE',  ( -2.502597729282716621, 33.66544547781269614, 31.21708520862378577 ) ) ;
#243536 = ORIENTED_EDGE ( 'NONE', *, *, #579204, .F. ) ;
#243535 = CARTESIAN_POINT ( 'NONE',  ( 14.35910419445735542, 29.36689081546542823, 4.337816561751353994 ) ) ;
#243534 = CARTESIAN_POINT ( 'NONE',  ( -13.57146879238232273, 26.88929739030985644, -6.388685600285285204 ) ) ;
#243538 =( LENGTH_UNIT ( ) NAMED_UNIT ( * ) SI_UNIT ( .MILLI., .METRE. ) );
#243537 = CARTESIAN_POINT ( 'NONE',  ( 13.99608268903948272, 26.36846826553661671, 5.031483862107571703 ) ) ;
#243539 = CARTESIAN_POINT ( 'NONE',  ( -58.80127949962702871, -4.428089345929095089, 0.9505920985847839955 ) ) ;
#243541 = EDGE_CURVE ( 'NONE', #590905, #487558, #662970, .T. ) ;
#243540 =( LENGTH_UNIT ( ) NAMED_UNIT ( * ) SI_UNIT ( .MILLI., .METRE. ) );
#243543 = DIRECTION ( 'NONE',  ( 0.000000000000000000, 0.000000000000000000, -1.000000000000000000 ) ) ;
#243542 = CARTESIAN_POINT ( 'NONE',  ( 12.01610426826301925, 8.971274730753737714, -2.928534246695479570 ) ) ;
#243544 = CARTESIAN_POINT ( 'NONE',  ( -11.23478960163635954, 8.400000000000000355, -28.41000000000000014 ) ) ;
#243546 = EDGE_CURVE ( 'NONE', #774608, #205178, #479474, .T. ) ;
#243545 = CARTESIAN_POINT ( 'NONE',  ( -13.19999999999999929, -8.400000000000000355, -2.600000000000000089 ) ) ;
#243547 = CARTESIAN_POINT ( 'NONE',  ( -2.731571554275930236, 1.776615773740619186, 144.9809422222222111 ) ) ;
#243549 = DIRECTION ( 'NONE',  ( 1.000000000000000000, 0.000000000000000000, 0.000000000000000000 ) ) ;
#243548 = CARTESIAN_POINT ( 'NONE',  ( -3.969353359171660323, 14.44184740806525902, 2.220757890117864619 ) ) ;
#243551 = CARTESIAN_POINT ( 'NONE',  ( 12.96396482718414056, 8.690417061481230832, -3.101051480897539570 ) ) ;
#243550 = B_SPLINE_CURVE_WITH_KNOTS ( 'NONE', 3,
 ( #33339, #208578, #100841, #447256 ),
 .UNSPECIFIED., .F., .F.,
 ( 4, 4 ),
 ( 0.000000000000000000, 1.000000000000000000 ),
 .UNSPECIFIED. ) ;
#243553 = FILL_AREA_STYLE_COLOUR ( '', #1809 ) ;
#243552 = CARTESIAN_POINT ( 'NONE',  ( -2.339560809451491696, 33.61141775606589022, 29.12906641873645697 ) ) ;
#243554 = CARTESIAN_POINT ( 'NONE',  ( -12.29583333333349238, -7.499999999999997335, -2.080384757729341061 ) ) ;
#243555 = CONICAL_SURFACE ( 'NONE', #40109, 0.7999999999999986011, 0.1719978853791209461 ) ;
#243556 = CARTESIAN_POINT ( 'NONE',  ( 10.98485426826299793, 9.047517864288579403, -27.97251605885240267 ) ) ;
#243557 = VECTOR ( 'NONE', #75119, 1000.000000000000000 ) ;
#243558 = CARTESIAN_POINT ( 'NONE',  ( 3.895268355651873460, 4.715290919633537747, 27.42133867073528464 ) ) ;
#243560 = CARTESIAN_POINT ( 'NONE',  ( -2.894656209623796883, 0.02540000000000978975, -12.47077803701748699 ) ) ;
#243559 = CARTESIAN_POINT ( 'NONE',  ( 60.44729999999465520, -63.49999999998057376, 0.000000000000000000 ) ) ;
#243562 = CARTESIAN_POINT ( 'NONE',  ( 0.1980078434049205305, 0.02540000000001303715, -13.24907482591041408 ) ) ;
#243561 = CARTESIAN_POINT ( 'NONE',  ( -14.13507788698572121, 29.69452497106923516, 4.626630077327780199 ) ) ;
#243563 = CARTESIAN_POINT ( 'NONE',  ( -11.55549291490970276, 8.202342147915025805, -3.142783033899964273 ) ) ;
#243565 = VECTOR ( 'NONE', #702376, 1000.000000000000000 ) ;
#243564 = MECHANICAL_DESIGN_GEOMETRIC_PRESENTATION_REPRESENTATION (  '', ( #27039 ), #446734 ) ;
#243567 = EDGE_CURVE ( 'NONE', #268218, #331510, #483815, .T. ) ;
#243566 = CARTESIAN_POINT ( 'NONE',  ( 11.08895626830279824, -8.679999999999999716, -2.115025773880729876 ) ) ;
#243568 = CARTESIAN_POINT ( 'NONE',  ( 2.043324986293592271, 14.33786615277962184, -0.02540000000000024183 ) ) ;
#243569 = CARTESIAN_POINT ( 'NONE',  ( -1.612749073138431521, -0.8654380090484761201, -6.955999999999999517 ) ) ;
#243570 = CARTESIAN_POINT ( 'NONE',  ( 11.25313960163610894, -9.686430042638125570, -28.46034515370059026 ) ) ;
#243573 = CARTESIAN_POINT ( 'NONE',  ( 14.83231626894879618, 27.47197395108449669, 1.099538789244939974 ) ) ;
#243572 = CARTESIAN_POINT ( 'NONE',  ( 3.729335415788209929, 14.44994999999999941, -4.510656392574269979 ) ) ;
#243571 = FACE_OUTER_BOUND ( 'NONE', #47270, .T. ) ;
#243574 = ORIENTED_EDGE ( 'NONE', *, *, #390239, .F. ) ;
#243575 = CARTESIAN_POINT ( 'NONE',  ( -12.15199081399011583, -17.41949332169265574, 5.718718866937540390 ) ) ;
#243576 = B_SPLINE_CURVE_WITH_KNOTS ( 'NONE', 3,
 ( #675507, #202029, #130659, #504116, #321563, #679423, #687261, #138484, #253971, #198123, #742944, #563736, #261818, #66900, #142422, #385028, #82585, #567634 ),
 .UNSPECIFIED., .F., .F.,
 ( 4, 2, 2, 2, 2, 2, 2, 2, 4 ),
 ( 0.000000000000000000, 0.06250000000000000000, 0.1250000000000000000, 0.1875000000000000000, 0.2500000000000000000, 0.3125000000000000000, 0.3750000000000000000, 0.4375000000000000000, 0.5000000000000000000 ),
 .UNSPECIFIED. ) ;
#243577 = EDGE_CURVE ( 'NONE', #727574, #90754, #463054, .T. ) ;
#243578 = CARTESIAN_POINT ( 'NONE',  ( 5.932686756398024563, 19.04999999999999716, -15.44338296807497635 ) ) ;
#243580 = ORIENTED_EDGE ( 'NONE', *, *, #229452, .T. ) ;
#243579 = CARTESIAN_POINT ( 'NONE',  ( -10.78627293496970196, -9.264640613137620662, -27.72978443171023599 ) ) ;
#243581 = CARTESIAN_POINT ( 'NONE',  ( 14.36357516787559163, 31.78511975913558985, 3.859263938554774231 ) ) ;
#243582 = EDGE_LOOP ( 'NONE', ( #27068, #154651, #62786, #147949 ) ) ;
#243583 = EDGE_LOOP ( 'NONE', ( #73086, #664991, #408987, #20498 ) ) ;
#243584 = CARTESIAN_POINT ( 'NONE',  ( 24.86502797349879046, -12.74260506865250875, -2.590998042826540892 ) ) ;
#243586 = ORIENTED_EDGE ( 'NONE', *, *, #474021, .F. ) ;
#243585 = SURFACE_STYLE_FILL_AREA ( #48784 ) ;
#243587 = CARTESIAN_POINT ( 'NONE',  ( -14.90371129220350355, 24.79490465352142436, -1.696890648425115611 ) ) ;
#243590 = MECHANICAL_DESIGN_GEOMETRIC_PRESENTATION_REPRESENTATION (  '', ( #154447 ), #522659 ) ;
#243589 = CARTESIAN_POINT ( 'NONE',  ( 8.685000000000149711, -2.064999999999800107, -27.00000000000000000 ) ) ;
#243588 = CARTESIAN_POINT ( 'NONE',  ( -9.999372934969700921, -8.504109736069340286, -2.049762630444300182 ) ) ;
#243591 = COLOUR_RGB ( '',0.2509803921568627416, 0.2509803921568627416, 0.2509803921568627416 ) ;
#243592 = EDGE_CURVE ( 'NONE', #616780, #34836, #272838, .T. ) ;
#243593 = CARTESIAN_POINT ( 'NONE',  ( 11.03739255904350003, -7.975340813944093554, -2.106535687608532825 ) ) ;
#243595 = EDGE_LOOP ( 'NONE', ( #305405, #418961 ) ) ;
#243594 = CARTESIAN_POINT ( 'NONE',  ( -2.520998476734669591, 22.31488077500228684, 45.20854871253136054 ) ) ;
#243596 = ORIENTED_EDGE ( 'NONE', *, *, #563745, .T. ) ;
#243597 = CARTESIAN_POINT ( 'NONE',  ( 13.53626130386739845, 8.590039223024660942, -2.730551364342145515 ) ) ;
#243598 = ADVANCED_FACE ( 'NONE', ( #682598 ), #686523, .F. ) ;
#243599 = VECTOR ( 'NONE', #467370, 1000.000000000000000 ) ;
#243601 = CARTESIAN_POINT ( 'NONE',  ( -58.20127930000000305, -6.473832620000005811, -6.946445339999998581 ) ) ;
#243600 = CARTESIAN_POINT ( 'NONE',  ( 7.716488852906354445, 35.22961523585073706, 12.86296279437543788 ) ) ;
#243603 = DIRECTION ( 'NONE',  ( -0.000000000000000000, 1.000000000000000000, -0.000000000000000000 ) ) ;
#243602 = AXIS2_PLACEMENT_3D ( 'NONE', #17417, #554468, #25271 ) ;
#243606 = ORIENTED_EDGE ( 'NONE', *, *, #496075, .F. ) ;
#243605 = CARTESIAN_POINT ( 'NONE',  ( -11.37181982017328785, 17.55718610933936574, 9.585817961236514861 ) ) ;
#243604 =( NAMED_UNIT ( * ) PLANE_ANGLE_UNIT ( ) SI_UNIT ( $, .RADIAN. ) );
#243610 = ORIENTED_EDGE ( 'NONE', *, *, #27545, .F. ) ;
#243609 = CARTESIAN_POINT ( 'NONE',  ( 5.792483695805437982, -16.59827029879731342, -13.22769876861898020 ) ) ;
#243608 = CARTESIAN_POINT ( 'NONE',  ( -13.46200000000000685, -13.35486946983881218, 2.585678105761038736 ) ) ;
#243607 = VECTOR ( 'NONE', #628400, 1000.000000000000000 ) ;
#243611 =( LENGTH_UNIT ( ) NAMED_UNIT ( * ) SI_UNIT ( .MILLI., .METRE. ) );
#243612 = CARTESIAN_POINT ( 'NONE',  ( 11.11752293496940780, -8.959999999999986642, -2.276683849253819947 ) ) ;
#243613 = AXIS2_PLACEMENT_3D ( 'NONE', #434898, #132650, #204033 ) ;
#243615 = LINE ( 'NONE', #609194, #40085 ) ;
#243614 = CARTESIAN_POINT ( 'NONE',  ( 9.438527897238436992, -14.12240000000000606, 9.774006121069135133 ) ) ;
#243617 = ORIENTED_EDGE ( 'NONE', *, *, #714838, .T. ) ;
#243616 = CARTESIAN_POINT ( 'NONE',  ( 13.13850716346324710, -2.764715539838036307E-15, -0.6350000000000001199 ) ) ;
#243620 = CARTESIAN_POINT ( 'NONE',  ( -13.40826582762541186, 30.82257945037453339, 6.436189995601520941 ) ) ;
#243619 = CARTESIAN_POINT ( 'NONE',  ( -10.32862308183640820, 8.620795959180787449, -1.969004211512969338 ) ) ;
#243618 = CARTESIAN_POINT ( 'NONE',  ( 11.05651351879180311, -10.11356995736180941, -27.23965484629941969 ) ) ;
#243622 = PRESENTATION_LAYER_ASSIGNMENT (  '', '', ( #753342 ) ) ;
#243621 = CARTESIAN_POINT ( 'NONE',  ( 0.6491738246508046428, 1.567244251809624567, -145.5122343749999061 ) ) ;
#243625 = VERTEX_POINT ( 'NONE', #757854 ) ;
#243624 = SURFACE_STYLE_FILL_AREA ( #713086 ) ;
#243623 = FACE_OUTER_BOUND ( 'NONE', #257442, .T. ) ;
#243626 = VERTEX_POINT ( 'NONE', #324729 ) ;
#243627 = CARTESIAN_POINT ( 'NONE',  ( 11.03653403355645324, 20.85339999999998639, -10.15848987429480133 ) ) ;
#243629 = CARTESIAN_POINT ( 'NONE',  ( 27.88148005191407108, 1.807435470169540537, 2.445875017689135067 ) ) ;
#243628 = CARTESIAN_POINT ( 'NONE',  ( 12.46880508741321592, 8.398902637812280858, -1.953368629643162491 ) ) ;
#243630 = ORIENTED_EDGE ( 'NONE', *, *, #354209, .T. ) ;
#243633 = EDGE_LOOP ( 'NONE', ( #305264, #382378, #125397, #761889, #440174, #700163 ) ) ;
#243632 = CARTESIAN_POINT ( 'NONE',  ( -11.91721857938625462, -16.94814999999999472, 5.953491101541364294 ) ) ;
#243631 = CIRCLE ( 'NONE', #711869, 13.58444090512249147 ) ;
#243634 = CARTESIAN_POINT ( 'NONE',  ( 19.00000000000000000, 19.00000000000000000, -30.00000000000000000 ) ) ;
#243635 = ORIENTED_EDGE ( 'NONE', *, *, #35299, .F. ) ;
#243636 = EDGE_LOOP ( 'NONE', ( #23604, #310824, #338068, #425181 ) ) ;
#243637 = LINE ( 'NONE', #728659, #244865 ) ;
#243638 = CARTESIAN_POINT ( 'NONE',  ( 11.51603960163609841, -10.42857440818139914, -28.03495700856050021 ) ) ;
#243641 = CARTESIAN_POINT ( 'NONE',  ( -11.63693760159659973, 8.114641814145290510, -3.094254876256000042 ) ) ;
#243640 = CARTESIAN_POINT ( 'NONE',  ( 14.20042493953889995, 6.571442235292439982, 3.799999999999999822 ) ) ;
#243639 = PLANE ( 'NONE',  #93862 ) ;
#243642 = DIRECTION ( 'NONE',  ( -0.03519478482845724704, 0.001229028968305680061, 0.9993797159281719855 ) ) ;
#243644 = SURFACE_SIDE_STYLE ('',( #418776 ) ) ;
#243643 = CARTESIAN_POINT ( 'NONE',  ( -11.40430767767519171, -8.119999999999999218, -2.115025773880712556 ) ) ;
#243645 = CARTESIAN_POINT ( 'NONE',  ( 0.6741341205244868462, 14.43308431446717321, 2.555406933304781969 ) ) ;
#243646 = CARTESIAN_POINT ( 'NONE',  ( 14.57121095877825212, 31.15171647237050578, 3.560878838042508043 ) ) ;
#243647 = CARTESIAN_POINT ( 'NONE',  ( -11.23644037604891466, 8.465772417115640991, -28.40614291158360061 ) ) ;
#243648 = CARTESIAN_POINT ( 'NONE',  ( -11.56055913989730399, 17.96326185486970672, 9.557908804001431946 ) ) ;
#243651 = CARTESIAN_POINT ( 'NONE',  ( -13.87754589887142664, 6.400312117734781481, -1.066666666666675312 ) ) ;
#243650 = CARTESIAN_POINT ( 'NONE',  ( -10.09096384870835905, -15.30984999999999729, 7.779745832219252755 ) ) ;
#243649 = PRESENTATION_LAYER_ASSIGNMENT (  '', '', ( #573784 ) ) ;
#243653 = AXIS2_PLACEMENT_3D ( 'NONE', #777951, #722168, #233168 ) ;
#243652 = CARTESIAN_POINT ( 'NONE',  ( 11.76598734177215277, 18.92299999999999827, 0.6456101265822805635 ) ) ;
#243654 = ORIENTED_EDGE ( 'NONE', *, *, #226893, .T. ) ;
#243655 = DIRECTION ( 'NONE',  ( 0.8853060403372107201, 0.000000000000000000, -0.4650088331875525394 ) ) ;
#243657 = CARTESIAN_POINT ( 'NONE',  ( -11.11619800315509998, -7.853716648081119800, -2.791153663577750077 ) ) ;
#243656 = AXIS2_PLACEMENT_3D ( 'NONE', #558271, #17293, #140850 ) ;
#243658 = SURFACE_STYLE_FILL_AREA ( #669029 ) ;
#243659 =( NAMED_UNIT ( * ) SI_UNIT ( $, .STERADIAN. ) SOLID_ANGLE_UNIT ( ) );
#243660 = ORIENTED_EDGE ( 'NONE', *, *, #594694, .F. ) ;
#243661 = COLOUR_RGB ( '',0.2509803921568627416, 0.2509803921568627416, 0.2509803921568627416 ) ;
#243664 = EDGE_CURVE ( 'NONE', #306028, #268329, #574785, .T. ) ;
#243663 = AXIS2_PLACEMENT_3D ( 'NONE', #68881, #442689, #367426 ) ;
#243662 = CARTESIAN_POINT ( 'NONE',  ( -12.18134314446289501, -9.332941583223437476, -28.17739132957220249 ) ) ;
#243667 = CARTESIAN_POINT ( 'NONE',  ( -14.99999999999999822, 15.00000000000000000, 19.05000000000000071 ) ) ;
#243666 = CARTESIAN_POINT ( 'NONE',  ( -10.39572589237709721, 8.615023037364125003, -27.23550220072941741 ) ) ;
#243665 = CARTESIAN_POINT ( 'NONE',  ( -12.16792293496969002, -7.840000000000000746, -2.276683849253808845 ) ) ;
#243669 =( LENGTH_UNIT ( ) NAMED_UNIT ( * ) SI_UNIT ( .MILLI., .METRE. ) );
#243668 = DIRECTION ( 'NONE',  ( 1.000000000000000000, 2.465190328815661618E-32, 9.106159978880881093E-17 ) ) ;
#243671 = DIRECTION ( 'NONE',  ( -0.000000000000000000, 1.000000000000000000, -0.000000000000000000 ) ) ;
#243670 = CARTESIAN_POINT ( 'NONE',  ( -58.90127949962700882, 1.183093960465997574, 4.481268411585000777 ) ) ;
#243672 = CARTESIAN_POINT ( 'NONE',  ( -58.80127949962701450, -2.616906120000002556, 4.111935080000001186 ) ) ;
#243675 = CARTESIAN_POINT ( 'NONE',  ( -14.03466901871656880, -15.65606352699331083, 4.994493701829004095 ) ) ;
#243674 = CARTESIAN_POINT ( 'NONE',  ( -13.53638163196578859, 24.77312662939260690, -6.462700950647872311 ) ) ;
#243673 = LINE ( 'NONE', #64424, #286146 ) ;
#243676 = FILL_AREA_STYLE_COLOUR ( '', #299554 ) ;
#243677 = VECTOR ( 'NONE', #148295, 1000.000000000000000 ) ;
#243678 = CIRCLE ( 'NONE', #154514, 2.552699999999990865 ) ;
#243679 = ORIENTED_EDGE ( 'NONE', *, *, #481019, .T. ) ;
#243680 = MECHANICAL_DESIGN_GEOMETRIC_PRESENTATION_REPRESENTATION (  '', ( #40760 ), #446837 ) ;
#243681 = CARTESIAN_POINT ( 'NONE',  ( 11.36474296643929982, 8.398889128790694159, -1.945408306940769272 ) ) ;
#243682 =( NAMED_UNIT ( * ) SI_UNIT ( $, .STERADIAN. ) SOLID_ANGLE_UNIT ( ) );
#243683 = STYLED_ITEM ( 'NONE', ( #770790 ), #78954 ) ;
#243684 = CARTESIAN_POINT ( 'NONE',  ( 16.75771855948323719, 3.132420095513988034, -12.46887378495273779 ) ) ;
#243685 = CARTESIAN_POINT ( 'NONE',  ( -13.43660000000000387, -14.16648092420826544, -1.171867106806052661 ) ) ;
#243686 = LINE ( 'NONE', #4658, #493395 ) ;
#243687 = DIRECTION ( 'NONE',  ( 0.000000000000000000, 0.000000000000000000, -1.000000000000000000 ) ) ;
#243688 = CARTESIAN_POINT ( 'NONE',  ( 14.54731667018503849, 18.30375443037973326, -3.657263689885698277 ) ) ;
#243689 = SHAPE_REPRESENTATION_RELATIONSHIP ( 'NONE' , 'NONE' ,  #557411, #411197 ) ;
#243692 = AXIS2_PLACEMENT_3D ( 'NONE', #500394, #687447, #134771 ) ;
#243691 = CARTESIAN_POINT ( 'NONE',  ( -114.2999999999999829, -3.469446951953614189E-15, 63.50000000000000000 ) ) ;
#243690 = CARTESIAN_POINT ( 'NONE',  ( 11.29112308183610125, 8.946133095886521502, -2.407858002803730191 ) ) ;
#243694 = ORIENTED_EDGE ( 'NONE', *, *, #583019, .F. ) ;
#243693 = ORIENTED_EDGE ( 'NONE', *, *, #557453, .F. ) ;
#243695 = CARTESIAN_POINT ( 'NONE',  ( -13.19999999999999929, 8.400000000000000355, -3.159999999999999698 ) ) ;
#243698 = CARTESIAN_POINT ( 'NONE',  ( -8.858840281939031058, 30.77866887562426257, 11.94684384562166990 ) ) ;
#243697 = CARTESIAN_POINT ( 'NONE',  ( 10.86239255904349932, 7.975340813944129970, -28.34346431239152508 ) ) ;
#243696 = AXIS2_PLACEMENT_3D ( 'NONE', #126871, #496459, #7264 ) ;
#243699 = EDGE_CURVE ( 'NONE', #245037, #620842, #244923, .T. ) ;
#243700 = ORIENTED_EDGE ( 'NONE', *, *, #494659, .F. ) ;
#243701 = FACE_OUTER_BOUND ( 'NONE', #301815, .T. ) ;
#243702 = CONICAL_SURFACE ( 'NONE', #345415, 1.500000000000001332, 0.7853981633974769228 ) ;
#243703 = CARTESIAN_POINT ( 'NONE',  ( -14.74421053231941237, 25.00561999315853967, 2.758431710909029722 ) ) ;
#243706 = CARTESIAN_POINT ( 'NONE',  ( 0.000000000000000000, 17.55139999999998679, 0.000000000000000000 ) ) ;
#243705 = CARTESIAN_POINT ( 'NONE',  ( 6.052349592706163683, 14.71877340575542625, 1.195768202566565463 ) ) ;
#243704 = CARTESIAN_POINT ( 'NONE',  ( 15.22735433043474451, 0.2540000000000007807, 0.6207093485603702998 ) ) ;
#243707 = CARTESIAN_POINT ( 'NONE',  ( -114.2999999999999829, 0.9473000000000015852, -91.45269999999999300 ) ) ;
#243708 = ORIENTED_EDGE ( 'NONE', *, *, #439028, .F. ) ;
#243710 = VECTOR ( 'NONE', #590229, 1000.000000000000227 ) ;
#243709 = CARTESIAN_POINT ( 'NONE',  ( -0.2939072811719583567, 34.86212138414877870, -14.99712034058785548 ) ) ;
#243712 = CARTESIAN_POINT ( 'NONE',  ( 11.33051563677666351, -9.670739236443347764, -28.43756741805481170 ) ) ;
#243711 = CARTESIAN_POINT ( 'NONE',  ( 10.76612308183610089, 7.853866904113458780, -2.792141997196260217 ) ) ;
#243713 = CARTESIAN_POINT ( 'NONE',  ( 12.58744864576928890, 7.874264357829281025, -27.49563862967258387 ) ) ;
#243714 = CARTESIAN_POINT ( 'NONE',  ( -14.50000000000002665, -13.29999999999999893, 7.725544117328466764E-14 ) ) ;
#243717 = CARTESIAN_POINT ( 'NONE',  ( 14.47920864915218608, 30.00237382305193279, -3.918228795555005028 ) ) ;
#243716 = PRESENTATION_STYLE_ASSIGNMENT (( #737 ) ) ;
#243715 = CARTESIAN_POINT ( 'NONE',  ( 5.940741327645024050, 1.584911816419558583, -139.8044602206036870 ) ) ;
#243719 = VERTEX_POINT ( 'NONE', #750031 ) ;
#243718 = COLOUR_RGB ( '',0.2509803921568627416, 0.2509803921568627416, 0.2509803921568627416 ) ;
#243720 = PRESENTATION_STYLE_ASSIGNMENT (( #609296 ) ) ;
#243721 = CARTESIAN_POINT ( 'NONE',  ( 11.20562293496950090, 8.120823424834288318, -3.085448699533479999 ) ) ;
#243723 = EDGE_CURVE ( 'NONE', #771201, #752026, #670322, .T. ) ;
#243722 = AXIS2_PLACEMENT_3D ( 'NONE', #27791, #696036, #467949 ) ;
#243725 = ORIENTED_EDGE ( 'NONE', *, *, #446568, .F. ) ;
#243724 = ORIENTED_EDGE ( 'NONE', *, *, #259923, .T. ) ;
#243726 = CARTESIAN_POINT ( 'NONE',  ( -12.86264508275499452, -7.840002746063964523, -2.600000000000000977 ) ) ;
#243728 = CARTESIAN_POINT ( 'NONE',  ( -12.28771134365016948, 8.586184391011043360, -28.38848517076997879 ) ) ;
#243727 =( NAMED_UNIT ( * ) PLANE_ANGLE_UNIT ( ) SI_UNIT ( $, .RADIAN. ) );
#243729 = CARTESIAN_POINT ( 'NONE',  ( 8.284999999999998366, -7.524999999999999467, -33.02999999999999403 ) ) ;
#243730 = COLOUR_RGB ( '',1.000000000000000000, 1.000000000000000000, 1.000000000000000000 ) ;
#243731 = CARTESIAN_POINT ( 'NONE',  ( 11.01980626830279419, -9.478210570499443932, -27.35987041458921709 ) ) ;
#243732 = FACE_OUTER_BOUND ( 'NONE', #563220, .T. ) ;
#243733 = ORIENTED_EDGE ( 'NONE', *, *, #113114, .T. ) ;
#243736 = ORIENTED_EDGE ( 'NONE', *, *, #720997, .T. ) ;
#243735 =( NAMED_UNIT ( * ) PLANE_ANGLE_UNIT ( ) SI_UNIT ( $, .RADIAN. ) );
#243734 = CARTESIAN_POINT ( 'NONE',  ( 7.429447624638802594, 14.71076335071646390, 1.501659863388749017 ) ) ;
#243737 = EDGE_LOOP ( 'NONE', ( #429270, #397530, #335929, #496376 ) ) ;
#243740 = B_SPLINE_CURVE_WITH_KNOTS ( 'NONE', 3,
 ( #523469, #594886, #285145, #336967, #105832, #98013, #706572, #519590, #778017, #400498, #587051 ),
 .UNSPECIFIED., .F., .F.,
 ( 4, 1, 1, 1, 1, 1, 1, 1, 4 ),
 ( 0.000000000000000000, 0.1400132960552313011, 0.2724200592607224358, 0.3987353364185655114, 0.5189032234862805959, 0.6367932430481884065, 0.7550996673137992943, 0.8763414208169075792, 1.000000000000000000 ),
 .UNSPECIFIED. ) ;
#243739 = CARTESIAN_POINT ( 'NONE',  ( -12.56224058861240778, 20.55842769675892967, -8.196978255589787210 ) ) ;
#243738 = DIRECTION ( 'NONE',  ( 1.000000000000000000, 0.000000000000000000, 0.000000000000000000 ) ) ;
#243741 = CARTESIAN_POINT ( 'NONE',  ( 8.003942777376357398, -15.16113000873049543, -9.076504364897155952 ) ) ;
#243742 = STYLED_ITEM ( 'NONE', ( #230554 ), #27293 ) ;
#243745 = DIRECTION ( 'NONE',  ( -0.9989328060945645849, 0.04618710759550725270, -0.000000000000000000 ) ) ;
#243744 = PRESENTATION_STYLE_ASSIGNMENT (( #669115 ) ) ;
#243743 = CARTESIAN_POINT ( 'NONE',  ( -31.84142135623731207, 16.40857864376269859, 6.000000000000000000 ) ) ;
#243746 = CARTESIAN_POINT ( 'NONE',  ( -87.66327730631039117, 85.91428729999998382, 2.200000001092527580 ) ) ;
#243747 = DIRECTION ( 'NONE',  ( 0.000000000000000000, -1.000000000000000000, -1.478457507935200433E-16 ) ) ;
#243749 = EDGE_CURVE ( 'NONE', #314868, #728308, #709670, .T. ) ;
#243748 = CARTESIAN_POINT ( 'NONE',  ( 9.488591056973467275, -14.83850667830733450, -8.382118623954161407 ) ) ;
#243750 = ORIENTED_EDGE ( 'NONE', *, *, #493994, .F. ) ;
#243751 = CARTESIAN_POINT ( 'NONE',  ( 2.866198947101911809, 35.19367980702084964, 14.72361727271076504 ) ) ;
#243756 = EDGE_CURVE ( 'NONE', #63642, #468630, #238402, .T. ) ;
#243755 = CARTESIAN_POINT ( 'NONE',  ( 10.86889101100830146, 8.613569957361853824, -28.46034515370062223 ) ) ;
#243754 = SURFACE_STYLE_USAGE ( .BOTH. , #367016 ) ;
#243753 =( NAMED_UNIT ( * ) SI_UNIT ( $, .STERADIAN. ) SOLID_ANGLE_UNIT ( ) );
#243752 = CARTESIAN_POINT ( 'NONE',  ( -12.01467603208261181, -17.03627798326135689, 6.989972377246956192 ) ) ;
#243757 = ORIENTED_EDGE ( 'NONE', *, *, #484300, .T. ) ;
#243760 = DIRECTION ( 'NONE',  ( -0.000000000000000000, 1.688738891052975271E-31, 1.000000000000000000 ) ) ;
#243759 = VECTOR ( 'NONE', #71614, 1000.000000000000000 ) ;
#243758 = CARTESIAN_POINT ( 'NONE',  ( 8.723069327754902957, 60.86883655000000459, -38.02321622865284212 ) ) ;
#243761 = DIRECTION ( 'NONE',  ( 0.000000000000000000, 0.000000000000000000, 1.000000000000000000 ) ) ;
#243764 = ORIENTED_EDGE ( 'NONE', *, *, #224654, .F. ) ;
#243763 = EDGE_CURVE ( 'NONE', #91771, #241561, #753937, .T. ) ;
#243762 = CARTESIAN_POINT ( 'NONE',  ( -13.15000000000000213, 9.301322007417898163, -27.60903234672231221 ) ) ;
#243765 = ORIENTED_EDGE ( 'NONE', *, *, #380706, .F. ) ;
#243766 = VECTOR ( 'NONE', #752783, 1000.000000000000000 ) ;
#243768 = ORIENTED_EDGE ( 'NONE', *, *, #306143, .T. ) ;
#243767 = CARTESIAN_POINT ( 'NONE',  ( -11.46604816051770115, -9.353366586897369217, -28.04127615582930133 ) ) ;
#243769 = AXIS2_PLACEMENT_3D ( 'NONE', #104226, #227709, #581548 ) ;
#243770 = DIRECTION ( 'NONE',  ( -0.1704558691606258558, 0.000000000000000000, 0.9853653112773432809 ) ) ;
#243771 = CARTESIAN_POINT ( 'NONE',  ( 11.90562293496940072, -10.17999999999999972, -28.33497422611930361 ) ) ;
#243772 = EDGE_CURVE ( 'NONE', #54854, #19344, #264997, .T. ) ;
#243774 = FILL_AREA_STYLE_COLOUR ( '', #681147 ) ;
#243773 = CARTESIAN_POINT ( 'NONE',  ( 11.45472753108766284, 14.40000000000000924, -24.00522386145275178 ) ) ;
#243775 =( LENGTH_UNIT ( ) NAMED_UNIT ( * ) SI_UNIT ( .MILLI., .METRE. ) );
#243777 = FILL_AREA_STYLE ('',( #541828 ) ) ;
#243776 = DIRECTION ( 'NONE',  ( 1.000000000000000000, 0.000000000000000000, 0.000000000000000000 ) ) ;
#243778 = LINE ( 'NONE', #184007, #764635 ) ;
#243779 = CARTESIAN_POINT ( 'NONE',  ( -8.686734121687779364, 18.56639942220914818, 43.01379543451447063 ) ) ;
#243782 = VERTEX_POINT ( 'NONE', #694337 ) ;
#243781 = DIRECTION ( 'NONE',  ( -1.000000000000000000, 0.000000000000000000, 7.572627814303453717E-15 ) ) ;
#243780 = AXIS2_PLACEMENT_3D ( 'NONE', #157386, #336480, #642437 ) ;
#243783 = CARTESIAN_POINT ( 'NONE',  ( -11.03888990586563956, 8.689659056255148784, -27.34829579769370156 ) ) ;
#243784 = PRESENTATION_LAYER_ASSIGNMENT (  '', '', ( #142159 ) ) ;
#243785 = LINE ( 'NONE', #713242, #214866 ) ;
#243787 = CARTESIAN_POINT ( 'NONE',  ( -8.483996846587459117, 14.71192546630811648, 1.457280459418680119 ) ) ;
#243786 = CARTESIAN_POINT ( 'NONE',  ( 3.009269052152129952E-15, 14.20042493953888574, 4.000000000000002665 ) ) ;
#243789 = CARTESIAN_POINT ( 'NONE',  ( 10.08959013295421414, 34.28033291700916152, 27.31205792140300304 ) ) ;
#243788 = COLOUR_RGB ( '',0.5019607843137254832, 0.5019607843137254832, 0.5019607843137254832 ) ;
#243790 = SURFACE_SIDE_STYLE ('',( #72417 ) ) ;
#243791 = CARTESIAN_POINT ( 'NONE',  ( -31.00000000000000711, 8.499999999999996447, 163.0000000000000000 ) ) ;
#243793 = CARTESIAN_POINT ( 'NONE',  ( -12.03947589237709437, 7.836189891072157465, -27.84999999999999076 ) ) ;
#243792 = FACE_OUTER_BOUND ( 'NONE', #30766, .T. ) ;
#243794 = ADVANCED_FACE ( 'NONE', ( #746114 ), #327589, .F. ) ;
#243796 = CARTESIAN_POINT ( 'NONE',  ( 11.62746742041449544, 17.58810184536082843, -9.476396548143855014 ) ) ;
#243795 = CARTESIAN_POINT ( 'NONE',  ( -13.70787002710364533, 18.81547066038039162, 6.090509863371406318 ) ) ;
#243797 = DIRECTION ( 'NONE',  ( 1.000000000000000000, -3.347791560706259703E-15, 0.000000000000000000 ) ) ;
#243799 = CARTESIAN_POINT ( 'NONE',  ( 8.610000000000127329, -5.899999999999801403, -27.91081262087234194 ) ) ;
#243798 = CARTESIAN_POINT ( 'NONE',  ( 12.27280922571020660, 8.118094945536091345, -28.33827387724202040 ) ) ;
#243800 = DIRECTION ( 'NONE',  ( -0.9408807689542204589, 0.000000000000000000, 0.3387379202453050242 ) ) ;
#243801 = B_SPLINE_CURVE_WITH_KNOTS ( 'NONE', 3,
 ( #359033, #179866, #60415, #474174 ),
 .UNSPECIFIED., .F., .F.,
 ( 4, 4 ),
 ( 3.346119399650079568E-07, 0.0003657597792627337199 ),
 .UNSPECIFIED. ) ;
#243803 = EDGE_CURVE ( 'NONE', #144739, #82939, #529210, .T. ) ;
#243802 = EDGE_CURVE ( 'NONE', #11500, #705136, #530797, .T. ) ;
#243804 = CARTESIAN_POINT ( 'NONE',  ( 14.72172926664505965, 30.38400942057879917, 2.115848861635909461 ) ) ;
#243805 = DIRECTION ( 'NONE',  ( -0.000000000000000000, 1.000000000000000000, -0.000000000000000000 ) ) ;
#243806 = CARTESIAN_POINT ( 'NONE',  ( 10.23984685212510648, 9.035562482830485465, -2.719137163604262497 ) ) ;
#243807 = CARTESIAN_POINT ( 'NONE',  ( -12.10958960163639553, 8.399999999999993250, -1.953367698507589179 ) ) ;
#243809 = EDGE_CURVE ( 'NONE', #624165, #671540, #84217, .T. ) ;
#243808 = CIRCLE ( 'NONE', #333031, 2.552700000000025948 ) ;
#243810 = CARTESIAN_POINT ( 'NONE',  ( 10.53151351879180453, 8.613569957361862706, -28.46034515370059026 ) ) ;
#243811 = CARTESIAN_POINT ( 'NONE',  ( 4.170958436293750182, 4.696005627402350058, 26.82639692394905140 ) ) ;
#243812 = CARTESIAN_POINT ( 'NONE',  ( 12.90462312170733128, 24.23449300416860908, -7.394378535780125716 ) ) ;
#243813 = CARTESIAN_POINT ( 'NONE',  ( 9.831513518791812345, -8.186430042638153992, -3.210345153700601806 ) ) ;
#243815 = ORIENTED_EDGE ( 'NONE', *, *, #610550, .T. ) ;
#243814 = CARTESIAN_POINT ( 'NONE',  ( 50.29199999999980975, 53.34408655000000721, -50.29200000000018633 ) ) ;
#243816 = FACE_OUTER_BOUND ( 'NONE', #78752, .T. ) ;
#243817 = VERTEX_POINT ( 'NONE', #352152 ) ;
#243819 = PRESENTATION_STYLE_ASSIGNMENT (( #307515 ) ) ;
#243818 = CARTESIAN_POINT ( 'NONE',  ( -39.46514277487293754, 2.249999999999999112, -8.000000000000000000 ) ) ;
#243821 = ORIENTED_EDGE ( 'NONE', *, *, #369914, .T. ) ;
#243820 = MECHANICAL_DESIGN_GEOMETRIC_PRESENTATION_REPRESENTATION (  '', ( #664419 ), #751832 ) ;
#243822 = EDGE_CURVE ( 'NONE', #73716, #361209, #534769, .T. ) ;
#243823 = PRESENTATION_STYLE_ASSIGNMENT (( #64579 ) ) ;
#243826 = CARTESIAN_POINT ( 'NONE',  ( 27.91675670496040240, -1.139427521191560544, 2.413000000000000256 ) ) ;
#243825 = DIRECTION ( 'NONE',  ( -0.9988386456719996476, 0.000000000000000000, -0.04818049306644341806 ) ) ;
#243824 =( LENGTH_UNIT ( ) NAMED_UNIT ( * ) SI_UNIT ( .MILLI., .METRE. ) );
#243827 = ORIENTED_EDGE ( 'NONE', *, *, #749425, .T. ) ;
#243828 = CARTESIAN_POINT ( 'NONE',  ( 26.15196115812749866, 9.834558815417938860, -7.716092731470259203 ) ) ;
#243829 = AXIS2_PLACEMENT_3D ( 'NONE', #106980, #655919, #349867 ) ;
#243830 = EDGE_LOOP ( 'NONE', ( #546510, #429088, #614802, #420471 ) ) ;
#243831 = CARTESIAN_POINT ( 'NONE',  ( 14.87216083435477465, 13.57513969749319394, 1.954215435192919514 ) ) ;
#243834 = ORIENTED_EDGE ( 'NONE', *, *, #748033, .T. ) ;
#243833 = CARTESIAN_POINT ( 'NONE',  ( 0.000000000000000000, 2.125762979015886955, -155.3100859374999914 ) ) ;
#243832 = CARTESIAN_POINT ( 'NONE',  ( 10.25656584080230438, 14.48036894262113883, 0.7496798356719475143 ) ) ;
#243836 = ORIENTED_EDGE ( 'NONE', *, *, #679194, .T. ) ;
#243835 = CARTESIAN_POINT ( 'NONE',  ( 11.36900347886937190, -7.848167116171377522, -2.908005033684804896 ) ) ;
#243838 = VERTEX_POINT ( 'NONE', #45683 ) ;
#243837 = CARTESIAN_POINT ( 'NONE',  ( -11.95434463164685823, 2.539999999999995595, -9.452578718414141434 ) ) ;
#243839 = CARTESIAN_POINT ( 'NONE',  ( -1.919320656460694568E-16, -1.567244251809542188, -151.3165312499999402 ) ) ;
#243840 = ORIENTED_EDGE ( 'NONE', *, *, #755871, .F. ) ;
#243841 = CARTESIAN_POINT ( 'NONE',  ( 12.39682601316930288, -10.79999999999999893, -28.36961524227064046 ) ) ;
#243843 = CARTESIAN_POINT ( 'NONE',  ( -13.90972637755023200, 26.21589107544133768, 5.614248441990213223 ) ) ;
#243842 = DIRECTION ( 'NONE',  ( 0.000000000000000000, 1.000000000000000000, 9.046184611361170578E-16 ) ) ;
#243844 = CARTESIAN_POINT ( 'NONE',  ( 21.53083268023586783, 18.38357762551288843, 27.86225042072061697 ) ) ;
#243845 = VERTEX_POINT ( 'NONE', #773527 ) ;
#243847 = DIRECTION ( 'NONE',  ( 0.9939492384152390780, 0.1098403908121513839, 0.000000000000000000 ) ) ;
#243846 = CIRCLE ( 'NONE', #358033, 3.500000000000003109 ) ;
#243848 = CARTESIAN_POINT ( 'NONE',  ( 7.985000000000129106, -3.634999999999799947, -28.15000000000009805 ) ) ;
#243850 = CARTESIAN_POINT ( 'NONE',  ( -11.14400128365513964, -7.871423335841509328, -2.784954133396199794 ) ) ;
#243849 = FILL_AREA_STYLE_COLOUR ( '', #423432 ) ;
#243851 = CARTESIAN_POINT ( 'NONE',  ( 12.03550981112930174, 8.682695404847411424, -2.108432551814850342 ) ) ;
#243853 = CARTESIAN_POINT ( 'NONE',  ( 12.05145626830279859, 8.960000000000020393, -27.52668384925377865 ) ) ;
#243852 = CARTESIAN_POINT ( 'NONE',  ( -12.79987994680540986, 18.92299999999999827, -0.04421915896745819141 ) ) ;
#243854 = ORIENTED_EDGE ( 'NONE', *, *, #123933, .T. ) ;
#243855 = DIRECTION ( 'NONE',  ( 0.000000000000000000, 0.000000000000000000, 1.000000000000000000 ) ) ;
#243856 = EDGE_LOOP ( 'NONE', ( #346090, #474003, #464746, #229787 ) ) ;
#243860 = VECTOR ( 'NONE', #307233, 999.9999999999998863 ) ;
#243859 = UNCERTAINTY_MEASURE_WITH_UNIT (LENGTH_MEASURE( 1.000000000000000082E-05 ), #187848, 'distance_accuracy_value', 'NONE');
#243858 = CARTESIAN_POINT ( 'NONE',  ( -9.999172934969699611, 8.295890263930647990, -2.049762630444270428 ) ) ;
#243857 = CARTESIAN_POINT ( 'NONE',  ( -12.60542293496970068, -8.120000000000000995, -3.084974226119280072 ) ) ;
#243863 = CARTESIAN_POINT ( 'NONE',  ( -11.31030922571050290, 7.836189891072164571, -28.17551591816130241 ) ) ;
#243862 = SURFACE_SIDE_STYLE ('',( #184085 ) ) ;
#243861 = CARTESIAN_POINT ( 'NONE',  ( 7.047300800915361485, 5.932441634574169065, -31.42109215199675987 ) ) ;
#243864 = CARTESIAN_POINT ( 'NONE',  ( -11.37443760159659867, -10.47071637170940406, -27.52049674916262134 ) ) ;
#243865 = EDGE_CURVE ( 'NONE', #368915, #325904, #178614, .T. ) ;
#243866 = PRESENTATION_LAYER_ASSIGNMENT (  '', '', ( #396006 ) ) ;
#243867 = ADVANCED_FACE ( 'NONE', ( #578698 ), #411804, .T. ) ;
#243868 = SURFACE_STYLE_FILL_AREA ( #60737 ) ;
#243869 = CARTESIAN_POINT ( 'NONE',  ( -13.39963530318348006, 31.13308968313031144, -6.454141053030506114 ) ) ;
#243870 = FACE_OUTER_BOUND ( 'NONE', #693277, .T. ) ;
#243871 = CARTESIAN_POINT ( 'NONE',  ( 6.804171756915589953, 0.02540000000000000244, 10.13224039307109514 ) ) ;
#243872 = DIRECTION ( 'NONE',  ( 0.000000000000000000, 1.000000000000000000, 0.000000000000000000 ) ) ;
#243873 = B_SPLINE_CURVE_WITH_KNOTS ( 'NONE', 3,
 ( #559048, #730344, #249238, #610922 ),
 .UNSPECIFIED., .F., .F.,
 ( 4, 4 ),
 ( 0.000000000000000000, 8.754564002146688478E-05 ),
 .UNSPECIFIED. ) ;
#243874 = CARTESIAN_POINT ( 'NONE',  ( 6.891964201917858190, -16.59827029879731342, -9.829272695512907276 ) ) ;
#243876 = DIRECTION ( 'NONE',  ( -1.000000000000000000, 0.000000000000000000, 0.000000000000000000 ) ) ;
#243875 = DIRECTION ( 'NONE',  ( 0.7071067811865463515, -0.000000000000000000, 0.7071067811865487940 ) ) ;
#243877 = EDGE_CURVE ( 'NONE', #248345, #686174, #111044, .T. ) ;
#243878 = CARTESIAN_POINT ( 'NONE',  ( 14.56932651058271233, 25.03958679031859447, 3.568574991771668703 ) ) ;
#243879 = ORIENTED_EDGE ( 'NONE', *, *, #70010, .F. ) ;
#243880 = CARTESIAN_POINT ( 'NONE',  ( 4.467911433771620366, 19.04745999999999739, -14.89296912930295846 ) ) ;
#243883 = CARTESIAN_POINT ( 'NONE',  ( 14.50064788560836604, 24.52210131701286144, 3.838142831078148021 ) ) ;
#243882 = CARTESIAN_POINT ( 'NONE',  ( 9.774531336488140099, -8.507597747274619593, -3.168672092215150116 ) ) ;
#243881 = DIRECTION ( 'NONE',  ( 1.000000000000000000, 0.000000000000000000, 0.000000000000000000 ) ) ;
#243887 = DIRECTION ( 'NONE',  ( 0.3162803900303198801, 0.000000000000000000, -0.9486657550909427528 ) ) ;
#243886 = DIRECTION ( 'NONE',  ( 0.9674572926630562453, 0.000000000000000000, -0.2530343590761332528 ) ) ;
#243885 = CARTESIAN_POINT ( 'NONE',  ( 10.26167293496939870, -9.264640613137610003, -27.97021556828983435 ) ) ;
#243884 = CARTESIAN_POINT ( 'NONE',  ( -13.47075347335974627, 24.96045014540484530, -6.304358737316428929 ) ) ;
#243888 = ORIENTED_EDGE ( 'NONE', *, *, #427149, .F. ) ;
#243889 = CIRCLE ( 'NONE', #459447, 13.08100000000000485 ) ;
#243891 = ORIENTED_EDGE ( 'NONE', *, *, #330891, .F. ) ;
#243890 = FACE_BOUND ( 'NONE', #224461, .T. ) ;
#243892 = CARTESIAN_POINT ( 'NONE',  ( 3.862236552290470026, 14.44994999999999941, -15.24318139502110014 ) ) ;
#243893 = CARTESIAN_POINT ( 'NONE',  ( 13.01375626830279941, -9.619999999999999218, -28.33497422611930361 ) ) ;
#243895 = EDGE_CURVE ( 'NONE', #88400, #172207, #467251, .T. ) ;
#243894 = CARTESIAN_POINT ( 'NONE',  ( -0.5446190961867278801, 8.299963910782786058, 0.000000000000000000 ) ) ;
#243896 = CARTESIAN_POINT ( 'NONE',  ( 11.14528974850280640, -10.33606040292029604, -28.35671280394704041 ) ) ;
#243898 = CARTESIAN_POINT ( 'NONE',  ( -11.42387485605544839, 17.95012164881123695, 9.523718762658374359 ) ) ;
#243897 = CARTESIAN_POINT ( 'NONE',  ( 1.108209038230193233, -1.108209038230152599, -144.0735624999999516 ) ) ;
#243900 = ORIENTED_EDGE ( 'NONE', *, *, #17611, .F. ) ;
#243899 = FILL_AREA_STYLE ('',( #929 ) ) ;
#243901 = CARTESIAN_POINT ( 'NONE',  ( 11.50339444248752407, 8.159304017228654615, -1.915859915289165105 ) ) ;
#243902 = LINE ( 'NONE', #728920, #646734 ) ;
#243903 = ORIENTED_EDGE ( 'NONE', *, *, #742298, .F. ) ;
#243905 = CARTESIAN_POINT ( 'NONE',  ( 11.09572589237689577, 8.184976962635932551, -27.23550220072941741 ) ) ;
#243904 = CARTESIAN_POINT ( 'NONE',  ( -31.68122348555975876, 1.134779948855481946, -15.20918939717356544 ) ) ;
#243907 = CARTESIAN_POINT ( 'NONE',  ( 12.77847433118761700, -10.48696834338813311, -27.49093966673560985 ) ) ;
#243906 = CARTESIAN_POINT ( 'NONE',  ( -58.22777141551203783, -4.223705427264818013, -2.678891742891972072 ) ) ;
#243908 = PRESENTATION_LAYER_ASSIGNMENT (  '', '', ( #535493 ) ) ;
#243909 =( NAMED_UNIT ( * ) PLANE_ANGLE_UNIT ( ) SI_UNIT ( $, .RADIAN. ) );
#243910 = EDGE_CURVE ( 'NONE', #119618, #768106, #273117, .T. ) ;
#243912 = DIRECTION ( 'NONE',  ( 0.000000000000000000, 0.000000000000000000, 1.000000000000000000 ) ) ;
#243911 = DIRECTION ( 'NONE',  ( 0.000000000000000000, -1.000000000000000000, 0.000000000000000000 ) ) ;
#243913 = DIRECTION ( 'NONE',  ( 0.000000000000000000, 1.000000000000000000, -0.000000000000000000 ) ) ;
#243914 = AXIS2_PLACEMENT_3D ( 'NONE', #1950, #416152, #169492 ) ;
#243916 = CARTESIAN_POINT ( 'NONE',  ( -4.103227615818227925, 14.69926698209032701, 1.940688468731780247 ) ) ;
#243915 = CARTESIAN_POINT ( 'NONE',  ( 1.484449949212885977, 0.02540000000000000244, 11.98069971127561573 ) ) ;
#243917 = ORIENTED_EDGE ( 'NONE', *, *, #657871, .T. ) ;
#243918 = CARTESIAN_POINT ( 'NONE',  ( -28.25000000000000000, 4.499999999999996447, 163.0000000000000000 ) ) ;
#243919 = CARTESIAN_POINT ( 'NONE',  ( -3.037387584042414712, 34.83742120071392634, -14.55954702131223577 ) ) ;
#243921 = FILL_AREA_STYLE_COLOUR ( '', #191065 ) ;
#243920 = CARTESIAN_POINT ( 'NONE',  ( -13.35292848546789202, -10.86946256210386963, -2.959219395646473405 ) ) ;
#243923 = CARTESIAN_POINT ( 'NONE',  ( -58.83574488900231358, 1.780685429916558871, 0.4054599978631154289 ) ) ;
#243922 = SURFACE_STYLE_FILL_AREA ( #307622 ) ;
#243924 = CARTESIAN_POINT ( 'NONE',  ( -12.68398439286212209, 26.76969089765781362, 7.766767079828335696 ) ) ;
#243925 = CARTESIAN_POINT ( 'NONE',  ( 10.06672175407989656, -8.824464672112078745, -2.234719639004818514 ) ) ;
#243926 = DIRECTION ( 'NONE',  ( -1.335032983499047546E-15, -0.5364410725589445761, -0.8439377795026178353 ) ) ;
#243927 = CARTESIAN_POINT ( 'NONE',  ( 6.765668951846852686, 0.02540000000000000244, 11.22453293430115906 ) ) ;
#243930 = VECTOR ( 'NONE', #387036, 1000.000000000000000 ) ;
#243929 = LINE ( 'NONE', #426837, #629020 ) ;
#243928 = CARTESIAN_POINT ( 'NONE',  ( 11.69565660749550062, -9.328824001624678175, -27.85000000000000142 ) ) ;
#243931 = CARTESIAN_POINT ( 'NONE',  ( -59.46413921096400657, -8.322222503879006084, -2.778189227172679132 ) ) ;
#243932 = SURFACE_SIDE_STYLE ('',( #482375 ) ) ;
#243933 = CARTESIAN_POINT ( 'NONE',  ( 12.75105626830278460, -9.339999999999955449, -27.52668384925377865 ) ) ;
#243936 = ORIENTED_EDGE ( 'NONE', *, *, #112895, .F. ) ;
#243935 = CARTESIAN_POINT ( 'NONE',  ( 2.993701208684683035, 36.22429583867709368, 14.69823019326705804 ) ) ;
#243934 = CARTESIAN_POINT ( 'NONE',  ( 27.72910823390692769, 3.426493888816064537, 0.4779801170268644372 ) ) ;
#243939 = CARTESIAN_POINT ( 'NONE',  ( -12.82300981112949678, -9.332941583223437476, -27.52260867042780390 ) ) ;
#243938 = CARTESIAN_POINT ( 'NONE',  ( -13.43660000000000565, -13.80066773070314845, -1.676197100946090757 ) ) ;
#243937 = SURFACE_STYLE_USAGE ( .BOTH. , #303681 ) ;
#243941 = CARTESIAN_POINT ( 'NONE',  ( 11.58458960163610740, -9.899999999999948841, -28.49663230149229776 ) ) ;
#243940 = CARTESIAN_POINT ( 'NONE',  ( 5.768436485723400509, 19.04999999999999716, -15.35048597929054282 ) ) ;
#243942 = CARTESIAN_POINT ( 'NONE',  ( -9.998972934969700077, 8.295890263930679964, -27.29976263044429885 ) ) ;
#243944 = VECTOR ( 'NONE', #59098, 1000.000000000000000 ) ;
#243943 = CARTESIAN_POINT ( 'NONE',  ( 0.8666423250563266567, 28.82521242247503679, 35.84828607574429071 ) ) ;
#243946 = DIRECTION ( 'NONE',  ( -5.587844241887739485E-17, 1.711537534969349944E-16, -1.000000000000000000 ) ) ;
#243945 = CARTESIAN_POINT ( 'NONE',  ( -13.48979746591119344, 20.25778607594935110, -6.263504875762120783 ) ) ;
#243947 = CARTESIAN_POINT ( 'NONE',  ( 11.08289949245163619, 8.398881338050244949, -1.940817537147969229 ) ) ;
#243948 = CARTESIAN_POINT ( 'NONE',  ( 9.978548160517458854, 8.179133319884856590, -27.21880210359442742 ) ) ;
#243949 = CARTESIAN_POINT ( 'NONE',  ( -12.38841125393485854, -8.700640054605715434, -3.158031441970613251 ) ) ;
#243950 = EDGE_LOOP ( 'NONE', ( #445554, #651836, #186750, #234979 ) ) ;
#243951 = CARTESIAN_POINT ( 'NONE',  ( 10.70771482718410006, -10.33896671663760003, -27.47223965561040160 ) ) ;
#243953 = CARTESIAN_POINT ( 'NONE',  ( 12.73079225405489900, 8.689367390135769753, -27.34880097823129930 ) ) ;
#243952 = DIRECTION ( 'NONE',  ( -0.000000000000000000, 1.000000000000000000, -0.000000000000000000 ) ) ;
#243955 = CIRCLE ( 'NONE', #611625, 15.23999999999999844 ) ;
#243954 = UNCERTAINTY_MEASURE_WITH_UNIT (LENGTH_MEASURE( 1.000000000000000082E-05 ), #47878, 'distance_accuracy_value', 'NONE');
#243957 = CARTESIAN_POINT ( 'NONE',  ( 8.319168117393367368, 35.49515199913887642, 12.48164424463049116 ) ) ;
#243956 = CARTESIAN_POINT ( 'NONE',  ( 17.97056902211742724, 40.46950362855003647, -42.48900000000016064 ) ) ;
#243958 = COLOUR_RGB ( '',0.2509803921568627416, 0.2509803921568627416, 0.2509803921568627416 ) ;
#243960 = CARTESIAN_POINT ( 'NONE',  ( 14.28999744299949626, 29.33271255202613403, 4.123364794497647701 ) ) ;
#243959 = CARTESIAN_POINT ( 'NONE',  ( 13.47332912485619261, 26.80555525661289451, 6.298854504631511197 ) ) ;
#243961 = ORIENTED_EDGE ( 'NONE', *, *, #568523, .F. ) ;
#243963 = VERTEX_POINT ( 'NONE', #370671 ) ;
#243962 = CARTESIAN_POINT ( 'NONE',  ( -11.64498887712296771, -9.735596347394215755, -28.45916872345487292 ) ) ;
#243966 = FILL_AREA_STYLE ('',( #180291 ) ) ;
#243965 = COLOUR_RGB ( '',0.4941176470588235503, 0.4941176470588235503, 0.4941176470588235503 ) ;
#243964 = CARTESIAN_POINT ( 'NONE',  ( -14.05818643896466469, 20.23454286151537929, -5.231385735872409626 ) ) ;
#243969 = VERTEX_POINT ( 'NONE', #684575 ) ;
#243968 = CARTESIAN_POINT ( 'NONE',  ( -12.59410484546571318, 9.033880000000024779, -27.48402921136610999 ) ) ;
#243967 = CARTESIAN_POINT ( 'NONE',  ( 11.63114255904358529, 8.681905054463955551, -28.33827387724202040 ) ) ;
#243970 = ORIENTED_EDGE ( 'NONE', *, *, #652616, .T. ) ;
#243972 = CARTESIAN_POINT ( 'NONE',  ( 12.40145626830280712, 8.960000000000020393, -27.52668384925377865 ) ) ;
#243971 = MECHANICAL_DESIGN_GEOMETRIC_PRESENTATION_REPRESENTATION (  '', ( #586605 ), #688466 ) ;
#243973 = LINE ( 'NONE', #482416, #399740 ) ;
#243974 = SURFACE_SIDE_STYLE ('',( #371178 ) ) ;
#243975 = SURFACE_STYLE_USAGE ( .BOTH. , #434697 ) ;
#243976 = CARTESIAN_POINT ( 'NONE',  ( -9.623074906747552504, 14.68561888613351485, 2.461888225660454843 ) ) ;
#243977 = CARTESIAN_POINT ( 'NONE',  ( -58.22134334100800857, -8.322222503879006084, -2.671490634395999209 ) ) ;
#243978 = FILL_AREA_STYLE_COLOUR ( '', #10713 ) ;
#243979 = B_SPLINE_CURVE_WITH_KNOTS ( 'NONE', 3,
 ( #578723, #757874, #403907, #213090, #765710, #288545, #280690, #586568, #157380, #407842 ),
 .UNSPECIFIED., .F., .F.,
 ( 4, 2, 2, 2, 4 ),
 ( 0.000000000000000000, 0.2500000000000000000, 0.5000000000000000000, 0.7500000000000000000, 1.000000000000000000 ),
 .UNSPECIFIED. ) ;
#243982 =( LENGTH_UNIT ( ) NAMED_UNIT ( * ) SI_UNIT ( .MILLI., .METRE. ) );
#243981 = CARTESIAN_POINT ( 'NONE',  ( 5.544157441180179724, 2.644717051878549441, -6.955949999999999633 ) ) ;
#243980 = CARTESIAN_POINT ( 'NONE',  ( 8.885000000000149001, -3.634999999999799947, -26.40199999999999747 ) ) ;
#243983 = DIRECTION ( 'NONE',  ( 0.000000000000000000, 0.000000000000000000, 1.000000000000000000 ) ) ;
#243984 = DIRECTION ( 'NONE',  ( 0.000000000000000000, -1.000000000000000000, 0.000000000000000000 ) ) ;
#243985 = CARTESIAN_POINT ( 'NONE',  ( -13.27060879681494576, 27.12154650998931515, -6.992269559089208109 ) ) ;
#243986 = VERTEX_POINT ( 'NONE', #322839 ) ;
#243987 = ORIENTED_EDGE ( 'NONE', *, *, #124163, .T. ) ;
#243988 =( NAMED_UNIT ( * ) SI_UNIT ( $, .STERADIAN. ) SOLID_ANGLE_UNIT ( ) );
#243989 = CARTESIAN_POINT ( 'NONE',  ( 0.000000000000000000, 0.000000000000000000, -6.779846153846153634 ) ) ;
#243991 = EDGE_CURVE ( 'NONE', #142424, #331623, #124006, .T. ) ;
#243990 = ORIENTED_EDGE ( 'NONE', *, *, #16097, .T. ) ;
#243992 = CARTESIAN_POINT ( 'NONE',  ( 21.28985522389379526, 22.42442996477540618, 27.11450460165755061 ) ) ;
#243994 = ORIENTED_EDGE ( 'NONE', *, *, #740790, .F. ) ;
#243993 = CARTESIAN_POINT ( 'NONE',  ( -11.29604379365356337, -9.731823435751119078, -28.46069743334364333 ) ) ;
#243996 = CARTESIAN_POINT ( 'NONE',  ( 14.29923120726216190, 31.52295076545139807, 4.091255585249291116 ) ) ;
#243995 = CARTESIAN_POINT ( 'NONE',  ( -13.11109577678249494, 19.71697918779009129, -7.286917668739367748 ) ) ;
#243997 = ORIENTED_EDGE ( 'NONE', *, *, #42096, .F. ) ;
#243998 = CARTESIAN_POINT ( 'NONE',  ( -14.84983610868912507, 13.65204839524393776, -0.8297817616101140770 ) ) ;
#243999 = VECTOR ( 'NONE', #156254, 1000.000000000000000 ) ;
#244000 = CARTESIAN_POINT ( 'NONE',  ( -10.04175981112949856, 9.043367657139782523, -27.72826919673878976 ) ) ;
#244001 = FILL_AREA_STYLE_COLOUR ( '', #98506 ) ;
#244003 = B_SPLINE_CURVE_WITH_KNOTS ( 'NONE', 3,
 ( #664304, #783653, #119432, #231049, #414059, #473456, #362215, #608414, #183043 ),
 .UNSPECIFIED., .F., .F.,
 ( 4, 1, 1, 1, 1, 1, 4 ),
 ( 0.000000000000000000, 0.1366072580714310092, 0.2616436717017284752, 0.3813074373596102018, 0.5026230554452010280, 0.7414183339993047905, 1.000000000000000000 ),
 .UNSPECIFIED. ) ;
#244002 = DIRECTION ( 'NONE',  ( -1.000000000000000000, -3.122502256758251537E-17, -2.775557561562891351E-17 ) ) ;
#244004 = CARTESIAN_POINT ( 'NONE',  ( -11.29476878573070131, -10.43172131893435939, -27.62144455260945364 ) ) ;
#244005 = CARTESIAN_POINT ( 'NONE',  ( 13.60939395091905801, 26.65932295046985345, 6.307487388813301621 ) ) ;
#244008 = PLANE ( 'NONE',  #238596 ) ;
#244007 = SURFACE_STYLE_FILL_AREA ( #180331 ) ;
#244006 = CARTESIAN_POINT ( 'NONE',  ( -13.43660000000000565, 14.07951971709835881, -2.912779515083387949 ) ) ;
#244010 = CARTESIAN_POINT ( 'NONE',  ( 9.808426477795951115, 8.616261860522584470, -28.46803813668701011 ) ) ;
#244009 = AXIS2_PLACEMENT_3D ( 'NONE', #203619, #577091, #84175 ) ;
#244012 = CARTESIAN_POINT ( 'NONE',  ( -10.67854816051770150, 8.620866680115199188, -27.21880210359442742 ) ) ;
#244011 = CARTESIAN_POINT ( 'NONE',  ( -11.51669013192361923, 8.969336907717408991, -27.81034319182484893 ) ) ;
#244014 = COLOUR_RGB ( '',0.7529411764705882248, 0.7529411764705882248, 0.7529411764705882248 ) ;
#244013 = LINE ( 'NONE', #295917, #267721 ) ;
#244015 = COLOUR_RGB ( '',0.4941176470588235503, 0.4941176470588235503, 0.4941176470588235503 ) ;
#244016 = ORIENTED_EDGE ( 'NONE', *, *, #290261, .T. ) ;
#244017 = CARTESIAN_POINT ( 'NONE',  ( -10.94401121952344624, 8.590516880771192021, -28.45391500100470594 ) ) ;
#244019 = CARTESIAN_POINT ( 'NONE',  ( -142.7359145659393391, 0.000000000000000000, 152.2999999999999829 ) ) ;
#244018 = CARTESIAN_POINT ( 'NONE',  ( 14.88162370187581907, 25.57452696892502786, 1.880764929480321479 ) ) ;
#244020 = CARTESIAN_POINT ( 'NONE',  ( -58.10127950000000396, 1.166032358796997404, 6.211935080000000831 ) ) ;
#244021 = CARTESIAN_POINT ( 'NONE',  ( -13.46200000000000507, -14.59460682366177942, -0.4321506769685407590 ) ) ;
#244023 = ORIENTED_EDGE ( 'NONE', *, *, #728440, .F. ) ;
#244022 = VECTOR ( 'NONE', #328197, 1000.000000000000114 ) ;
#244024 = ORIENTED_EDGE ( 'NONE', *, *, #498156, .F. ) ;
#244025 = FILL_AREA_STYLE ('',( #184264 ) ) ;
#244028 = CARTESIAN_POINT ( 'NONE',  ( -3.348007893348265540, 14.72901508983417962, 0.8046540669920160260 ) ) ;
#244027 = COLOUR_RGB ( '',0.7960784313725489669, 0.8235294117647058432, 0.9372549019607843146 ) ;
#244026 = STYLED_ITEM ( 'NONE', ( #389794 ), #694162 ) ;
#244029 = FILL_AREA_STYLE_COLOUR ( '', #742469 ) ;
#244030 = SURFACE_SIDE_STYLE ('',( #124579 ) ) ;
#244031 = CARTESIAN_POINT ( 'NONE',  ( -0.1281449532058653862, 19.04745999999999739, -14.29443445359440901 ) ) ;
#244032 = CARTESIAN_POINT ( 'NONE',  ( 3.326936941755192390, 36.08806732989763333, 14.62639843006637896 ) ) ;
#244033 =( LENGTH_UNIT ( ) NAMED_UNIT ( * ) SI_UNIT ( .MILLI., .METRE. ) );
#244035 = CARTESIAN_POINT ( 'NONE',  ( 12.10398994082880186, 8.685587999187658781, -27.35534707537509647 ) ) ;
#244034 = FILL_AREA_STYLE_COLOUR ( '', #498089 ) ;
#244037 = CARTESIAN_POINT ( 'NONE',  ( -13.83820696024155339, 31.77547549871339427, -5.453882905321695951 ) ) ;
#244036 = STYLED_ITEM ( 'NONE', ( #385836 ), #410651 ) ;
#244038 = CARTESIAN_POINT ( 'NONE',  ( -7.369184495491706954, 19.05000000000000071, -12.51911260331557507 ) ) ;
#244040 = CARTESIAN_POINT ( 'NONE',  ( -11.24805767767520059, 7.975535327887899761, -2.965280360995157682 ) ) ;
#244039 = CARTESIAN_POINT ( 'NONE',  ( -9.745139905865675800, -7.963660256830324968, -3.107037404117191315 ) ) ;
#244044 = ORIENTED_EDGE ( 'NONE', *, *, #357527, .T. ) ;
#244043 = COLOUR_RGB ( '',1.000000000000000000, 1.000000000000000000, 1.000000000000000000 ) ;
#244042 = CARTESIAN_POINT ( 'NONE',  ( 10.85354816051740379, 8.621937531425977852, -3.230822167458120564 ) ) ;
#244041 = CARTESIAN_POINT ( 'NONE',  ( 11.68343322924103944, -8.907969952915077982, -2.052613181045406687 ) ) ;
#244045 = ORIENTED_EDGE ( 'NONE', *, *, #61912, .T. ) ;
#244047 = EDGE_CURVE ( 'NONE', #352160, #389865, #785009, .T. ) ;
#244046 = SURFACE_SIDE_STYLE ('',( #415279 ) ) ;
#244049 = STYLED_ITEM ( 'NONE', ( #166677 ), #32864 ) ;
#244048 = DIRECTION ( 'NONE',  ( -0.000000000000000000, 1.000000000000000000, -0.000000000000000000 ) ) ;
#244050 = CARTESIAN_POINT ( 'NONE',  ( -6.974648600609116400, 19.04745999999999739, -12.68982884470297989 ) ) ;
#244052 = MECHANICAL_DESIGN_GEOMETRIC_PRESENTATION_REPRESENTATION (  '', ( #548611 ), #498118 ) ;
#244051 = CARTESIAN_POINT ( 'NONE',  ( 10.53271482718410113, 8.839607159714018891, -2.977014855459540144 ) ) ;
#244053 = CYLINDRICAL_SURFACE ( 'NONE', #101138, 15.23999999999999844 ) ;
#244056 = CARTESIAN_POINT ( 'NONE',  ( 6.934143065236523462, 4.502005892885406091, 26.98058623403847633 ) ) ;
#244055 = CARTESIAN_POINT ( 'NONE',  ( -6.099838479903755939, -1.764802985819016401, -140.1643997602635636 ) ) ;
#244054 = CARTESIAN_POINT ( 'NONE',  ( -6.653068005243042649, -14.15806846518765916, 3.999999999999989786 ) ) ;
#244057 = CARTESIAN_POINT ( 'NONE',  ( 10.24989255904350749, 8.827352630392066857, -28.21776564307479163 ) ) ;
#244058 = CARTESIAN_POINT ( 'NONE',  ( -11.31901351879210083, 7.871425591818590028, -27.66504299143949552 ) ) ;
#244059 = UNCERTAINTY_MEASURE_WITH_UNIT (LENGTH_MEASURE( 1.000000000000000082E-05 ), #74692, 'distance_accuracy_value', 'NONE');
#244061 = MECHANICAL_DESIGN_GEOMETRIC_PRESENTATION_REPRESENTATION (  '', ( #282121 ), #407531 ) ;
#244060 = UNCERTAINTY_MEASURE_WITH_UNIT (LENGTH_MEASURE( 1.000000000000000082E-05 ), #524775, 'distance_accuracy_value', 'NONE');
#244062 = CARTESIAN_POINT ( 'NONE',  ( -13.12627686014169015, 27.07862459305633962, -6.993365671910083847 ) ) ;
#244064 = CARTESIAN_POINT ( 'NONE',  ( 7.737890141151723356, 18.92300000000000182, 0.5868945287407855149 ) ) ;
#244063 = B_SPLINE_CURVE_WITH_KNOTS ( 'NONE', 3,
 ( #428652, #66540, #245743, #305506, #369020, #671150, #440362, #432580, #126338, #551607 ),
 .UNSPECIFIED., .F., .F.,
 ( 4, 2, 2, 2, 4 ),
 ( 0.000000000000000000, 0.1250000000000000000, 0.2500000000000000000, 0.3750000000000000000, 0.5000000000000000000 ),
 .UNSPECIFIED. ) ;
#244066 = CARTESIAN_POINT ( 'NONE',  ( 91.45270000002025768, 63.50000000002017941, 7.000000000000015099 ) ) ;
#244065 = CARTESIAN_POINT ( 'NONE',  ( -4.892405696898157075, 14.45885613508153966, 1.571220810762724351 ) ) ;
#244067 = DIRECTION ( 'NONE',  ( -1.000000000000000000, 0.000000000000000000, 0.000000000000000000 ) ) ;
#244068 = FILL_AREA_STYLE_COLOUR ( '', #216954 ) ;
#244069 = ORIENTED_EDGE ( 'NONE', *, *, #657712, .T. ) ;
#244071 =( NAMED_UNIT ( * ) PLANE_ANGLE_UNIT ( ) SI_UNIT ( $, .RADIAN. ) );
#244070 = SURFACE_STYLE_USAGE ( .BOTH. , #669438 ) ;
#244072 = CARTESIAN_POINT ( 'NONE',  ( -14.09499539554802183, 2.539999999999996039, -5.795576312971814303 ) ) ;
#244073 = CARTESIAN_POINT ( 'NONE',  ( 15.62099999999999866, 0.000000000000000000, 19.05000000000000071 ) ) ;
#244074 = ORIENTED_EDGE ( 'NONE', *, *, #288457, .T. ) ;
#244075 = DIRECTION ( 'NONE',  ( 0.000000000000000000, 0.000000000000000000, 1.000000000000000000 ) ) ;
#244076 = CARTESIAN_POINT ( 'NONE',  ( -13.31326005148999059, 27.49274692290566691, -6.630479112773005390 ) ) ;
#244079 = CARTESIAN_POINT ( 'NONE',  ( -12.98674664859827921, 24.74818269066454235, -7.506299348166303176 ) ) ;
#244078 = CARTESIAN_POINT ( 'NONE',  ( -16.89999999999999503, 6.750000000000041744, 0.000000000000000000 ) ) ;
#244077 = LINE ( 'NONE', #255887, #434581 ) ;
#244081 = ADVANCED_FACE ( 'NONE', ( #4431 ), #553246, .T. ) ;
#244080 = CARTESIAN_POINT ( 'NONE',  ( -11.19943760159660506, -9.329283628290562902, -28.17950325083732466 ) ) ;
#244082 = DIRECTION ( 'NONE',  ( 1.000000000000000000, -1.836909530733567366E-16, 9.106159978880878627E-17 ) ) ;
#244083 = LINE ( 'NONE', #784916, #313316 ) ;
#244084 = UNCERTAINTY_MEASURE_WITH_UNIT (LENGTH_MEASURE( 1.000000000000000082E-05 ), #394806, 'distance_accuracy_value', 'NONE');
#244085 = MECHANICAL_DESIGN_GEOMETRIC_PRESENTATION_REPRESENTATION (  '', ( #116810 ), #713534 ) ;
#244086 = CARTESIAN_POINT ( 'NONE',  ( -12.58472323919904134, -9.899999999999961275, -28.51893893640846755 ) ) ;
#244087 = DIRECTION ( 'NONE',  ( 1.000000000000000000, 0.000000000000000000, 0.000000000000000000 ) ) ;
#244088 = CARTESIAN_POINT ( 'NONE',  ( 0.6491738246508031995, -1.567244251809542632, -146.5044218749999629 ) ) ;
#244090 = ORIENTED_EDGE ( 'NONE', *, *, #204013, .F. ) ;
#244089 = FACE_OUTER_BOUND ( 'NONE', #504344, .T. ) ;
#244092 = VERTEX_POINT ( 'NONE', #79906 ) ;
#244091 = CARTESIAN_POINT ( 'NONE',  ( 14.34999999999999964, 7.632370730594299602, -2.422215138273870139 ) ) ;
#244093 = SURFACE_SIDE_STYLE ('',( #1124 ) ) ;
#244095 = CARTESIAN_POINT ( 'NONE',  ( -9.913110256287826161, 30.51466108929588117, -11.25745550341704870 ) ) ;
#244094 = CARTESIAN_POINT ( 'NONE',  ( 11.45614255904350287, -10.18190505446390226, -27.36172612275800375 ) ) ;
#244097 = ORIENTED_EDGE ( 'NONE', *, *, #465312, .T. ) ;
#244096 = CARTESIAN_POINT ( 'NONE',  ( -58.23594457315903128, -8.350998675022813345, -2.671887741118973203 ) ) ;
#244098 = CARTESIAN_POINT ( 'NONE',  ( 10.35786466982150067, -10.33868560464419950, -27.47248157136260005 ) ) ;
#244099 = CARTESIAN_POINT ( 'NONE',  ( -1.919320656460694568E-16, -1.567244251809542188, -153.0032499999999231 ) ) ;
#244101 = ORIENTED_EDGE ( 'NONE', *, *, #26376, .T. ) ;
#244100 = FILL_AREA_STYLE_COLOUR ( '', #768884 ) ;
#244102 = DIRECTION ( 'NONE',  ( 1.000000000000000000, 0.000000000000000000, 0.000000000000000000 ) ) ;
#244103 = VERTEX_POINT ( 'NONE', #8355 ) ;
#244104 = CARTESIAN_POINT ( 'NONE',  ( -12.69999999999998863, 12.70000000000000107, 143.1999999999999886 ) ) ;
#244105 = ORIENTED_EDGE ( 'NONE', *, *, #426176, .F. ) ;
#244107 = CARTESIAN_POINT ( 'NONE',  ( -86.34729999999996153, 89.95736296066984039, 2.850000002185002490 ) ) ;
#244106 = CARTESIAN_POINT ( 'NONE',  ( 21.37415000107335317, 21.93747896588245183, 27.54268608446930955 ) ) ;
#244110 = FACE_OUTER_BOUND ( 'NONE', #235455, .T. ) ;
#244109 = CARTESIAN_POINT ( 'NONE',  ( -13.22019789106762566, 29.82867788765820549, 6.814139470322789549 ) ) ;
#244108 = CARTESIAN_POINT ( 'NONE',  ( -11.55502293496970090, 8.679999999999999716, -28.33497422611930361 ) ) ;
#244111 =( LENGTH_UNIT ( ) NAMED_UNIT ( * ) SI_UNIT ( .MILLI., .METRE. ) );
#244112 = CARTESIAN_POINT ( 'NONE',  ( 10.37853960163610800, -10.11356995736180941, -27.23965484629941969 ) ) ;
#244113 = CARTESIAN_POINT ( 'NONE',  ( -60.50578309557863577, 0.000000000000000000, 6.750000000000041744 ) ) ;
#244114 = EDGE_CURVE ( 'NONE', #84149, #757857, #510888, .T. ) ;
#244115 = CARTESIAN_POINT ( 'NONE',  ( -10.58270626830300110, -10.32446467211210006, -28.21528036099519809 ) ) ;
#244117 = EDGE_LOOP ( 'NONE', ( #642584, #567501 ) ) ;
#244116 = ORIENTED_EDGE ( 'NONE', *, *, #94229, .T. ) ;
#244118 = DIRECTION ( 'NONE',  ( -0.000000000000000000, 1.000000000000000000, -0.000000000000000000 ) ) ;
#244120 = CARTESIAN_POINT ( 'NONE',  ( 2.082800000000025964, 4.090405465200673757E-14, -150.7212187499999914 ) ) ;
#244119 = CARTESIAN_POINT ( 'NONE',  ( -58.42879503532900998, -2.470377147531002127, 8.011935065099001108 ) ) ;
#244122 = CARTESIAN_POINT ( 'NONE',  ( 2.500000000000003997, 0.000000000000000000, 0.000000000000000000 ) ) ;
#244121 = B_SPLINE_CURVE_WITH_KNOTS ( 'NONE', 3,
 ( #168619, #104889, #347836, #538246, #590041, #280271, #773113, #236227, #653852, #288126, #292039, #478571, #721327, #530396, #339935, #411393 ),
 .UNSPECIFIED., .F., .F.,
 ( 4, 2, 1, 2, 2, 1, 2, 2, 4 ),
 ( 0.000000000000000000, 0.2499999999999896749, 0.3749999999999845124, 0.4374999999999822364, 0.4999999999999800160, 0.6249999999999783507, 0.6874999999999772404, 0.7499999999999761302, 1.000000000000000000 ),
 .UNSPECIFIED. ) ;
#244123 = ORIENTED_EDGE ( 'NONE', *, *, #164388, .T. ) ;
#244124 = ORIENTED_EDGE ( 'NONE', *, *, #571511, .F. ) ;
#244125 =( GEOMETRIC_REPRESENTATION_CONTEXT ( 3 ) GLOBAL_UNCERTAINTY_ASSIGNED_CONTEXT ( ( #758707 ) ) GLOBAL_UNIT_ASSIGNED_CONTEXT ( ( #157581, #324960, #265231 ) ) REPRESENTATION_CONTEXT ( 'NONE', 'WORKASPACE' ) );
#244127 = VERTEX_POINT ( 'NONE', #438103 ) ;
#244126 = CARTESIAN_POINT ( 'NONE',  ( 19.04999999999999716, 1.734723475976807094E-15, -12.85239999999998872 ) ) ;
#244128 = CARTESIAN_POINT ( 'NONE',  ( 8.136952985518679071, 14.44994999999999941, -13.69962518177499966 ) ) ;
#244129 = EDGE_CURVE ( 'NONE', #240197, #508723, #695912, .T. ) ;
#244131 = CARTESIAN_POINT ( 'NONE',  ( -10.85698754663048504, -7.794137367588526821, -2.432123915129572378 ) ) ;
#244130 = DIRECTION ( 'NONE',  ( -1.000000000000000000, 0.000000000000000000, 0.000000000000000000 ) ) ;
#244132 = EDGE_CURVE ( 'NONE', #195270, #637063, #492485, .T. ) ;
#244133 =( NAMED_UNIT ( * ) PLANE_ANGLE_UNIT ( ) SI_UNIT ( $, .RADIAN. ) );
#244135 = CARTESIAN_POINT ( 'NONE',  ( -59.14082727603600631, -8.385265255460005562, 0.9161446322660002917 ) ) ;
#244134 = CARTESIAN_POINT ( 'NONE',  ( -14.15142857142856769, 18.92299999999999827, -0.8381999999999981688 ) ) ;
#244137 = DIRECTION ( 'NONE',  ( -1.000000000000000000, 0.000000000000000000, 0.000000000000000000 ) ) ;
#244136 = CARTESIAN_POINT ( 'NONE',  ( -2.258549045672190392, 35.66309326837184557, -14.70051316968464405 ) ) ;
#244138 = CARTESIAN_POINT ( 'NONE',  ( -10.16889101100860415, 8.186430042638155768, -3.210345153700563170 ) ) ;
#244139 = ORIENTED_EDGE ( 'NONE', *, *, #486919, .T. ) ;
#244140 =( NAMED_UNIT ( * ) SI_UNIT ( $, .STERADIAN. ) SOLID_ANGLE_UNIT ( ) );
#244143 = SURFACE_STYLE_FILL_AREA ( #482594 ) ;
#244142 = CARTESIAN_POINT ( 'NONE',  ( 8.285000000000000142, -8.474999999999999645, -27.17476427806879613 ) ) ;
#244141 = CARTESIAN_POINT ( 'NONE',  ( 14.05716895835623781, 31.66828964536529867, -4.858202424378046835 ) ) ;
#244144 = VECTOR ( 'NONE', #490775, 1000.000000000000000 ) ;
#244145 = EDGE_CURVE ( 'NONE', #456861, #512051, #195524, .T. ) ;
#244146 = ORIENTED_EDGE ( 'NONE', *, *, #640726, .T. ) ;
#244147 = CARTESIAN_POINT ( 'NONE',  ( -27.73345237791560081, 3.000000000000000000, 23.06654762208439990 ) ) ;
#244148 = CARTESIAN_POINT ( 'NONE',  ( 11.77000787085017741, -8.959694798944019212, -3.095860943811113764 ) ) ;
#244152 = CARTESIAN_POINT ( 'NONE',  ( 14.60713150496699697, 31.80673766233764610, -2.799613937063544000 ) ) ;
#244151 = VECTOR ( 'NONE', #40119, 999.9999999999998863 ) ;
#244150 = MECHANICAL_DESIGN_GEOMETRIC_PRESENTATION_REPRESENTATION (  '', ( #78729 ), #624907 ) ;
#244149 = CARTESIAN_POINT ( 'NONE',  ( 13.93547513544632999, 25.08975768573807841, -5.550002991626425519 ) ) ;
#244153 = CARTESIAN_POINT ( 'NONE',  ( -11.65213842074679995, -8.959999999999999076, -2.923316150746192221 ) ) ;
#244155 = DIRECTION ( 'NONE',  ( 3.342508610651247698E-34, -1.000000000000000000, -3.254229924975366840E-34 ) ) ;
#244154 = CARTESIAN_POINT ( 'NONE',  ( -11.23923925252606004, 9.008437890667332582, -2.777030186652610144 ) ) ;
#244157 = B_SPLINE_CURVE_WITH_KNOTS ( 'NONE', 3,
 ( #683897, #194844, #318247, #680034, #7695, #11623, #620170, #186958, #731744 ),
 .UNSPECIFIED., .F., .F.,
 ( 4, 1, 1, 1, 1, 1, 4 ),
 ( 0.000000000000000000, 0.1668628683107274135, 0.3316321643301415878, 0.4996037471054571855, 0.6357502530632156423, 0.7995754211816248347, 1.000000000000000000 ),
 .UNSPECIFIED. ) ;
#244156 = CARTESIAN_POINT ( 'NONE',  ( 5.423211376151573226, 36.21199931571150898, 13.84901057530399093 ) ) ;
#244158 = EDGE_CURVE ( 'NONE', #421663, #298242, #565015, .T. ) ;
#244159 = CARTESIAN_POINT ( 'NONE',  ( 14.70715921631068390, 27.45739999999998560, 2.949486020663177221 ) ) ;
#244160 = DIRECTION ( 'NONE',  ( 0.000000000000000000, 0.000000000000000000, -1.000000000000000000 ) ) ;
#244161 = CARTESIAN_POINT ( 'NONE',  ( 10.96187293496949700, 9.035562482830485465, -2.719137163604262497 ) ) ;
#244162 = ORIENTED_EDGE ( 'NONE', *, *, #254182, .T. ) ;
#244163 = CARTESIAN_POINT ( 'NONE',  ( 11.44999999999999929, 9.299999999999998934, -27.85000000000000142 ) ) ;
#244164 = CIRCLE ( 'NONE', #269736, 1.600000000000000755 ) ;
#244165 = CIRCLE ( 'NONE', #333383, 3.052699999999991753 ) ;
#244166 = CARTESIAN_POINT ( 'NONE',  ( 12.29147121994249403, -8.545346427215775975, -3.150333827300747291 ) ) ;
#244169 = PRESENTATION_STYLE_ASSIGNMENT (( #657901 ) ) ;
#244168 = AXIS2_PLACEMENT_3D ( 'NONE', #572876, #155467, #513213 ) ;
#244167 = FACE_OUTER_BOUND ( 'NONE', #251131, .T. ) ;
#244170 = CARTESIAN_POINT ( 'NONE',  ( -10.56203133648840975, -10.55664597104200197, -27.97424317670640193 ) ) ;
#244171 = VERTEX_POINT ( 'NONE', #445895 ) ;
#244172 = VERTEX_POINT ( 'NONE', #64218 ) ;
#244173 = UNCERTAINTY_MEASURE_WITH_UNIT (LENGTH_MEASURE( 1.000000000000000082E-05 ), #325960, 'distance_accuracy_value', 'NONE');
#244174 = CARTESIAN_POINT ( 'NONE',  ( 11.63114255904350003, -8.118094945536059370, -3.088273877242009746 ) ) ;
#244176 = EDGE_CURVE ( 'NONE', #609446, #657266, #672810, .T. ) ;
#244175 = B_SPLINE_CURVE_WITH_KNOTS ( 'NONE', 3,
 ( #645391, #705109, #52589, #525894 ),
 .UNSPECIFIED., .F., .F.,
 ( 4, 4 ),
 ( 0.000000000000000000, 1.000000000000000000 ),
 .UNSPECIFIED. ) ;
#244177 = CARTESIAN_POINT ( 'NONE',  ( -58.20127949962751046, -4.051645441900818767, 0.7832733969640257587 ) ) ;
#244178 = STYLED_ITEM ( 'NONE', ( #626075 ), #628869 ) ;
#244179 = AXIS2_PLACEMENT_3D ( 'NONE', #179132, #410142, #727841 ) ;
#244180 = AXIS2_PLACEMENT_3D ( 'NONE', #766402, #225515, #471884 ) ;
#244181 = EDGE_CURVE ( 'NONE', #126903, #368771, #378538, .T. ) ;
#244183 = SURFACE_SIDE_STYLE ('',( #733154 ) ) ;
#244182 = CARTESIAN_POINT ( 'NONE',  ( -0.07372300459006653206, 0.000000000000000000, 11.42976224243505357 ) ) ;
#244184 = CARTESIAN_POINT ( 'NONE',  ( -3.243740766425387889, -1.343601418275900405, 142.5971875000000182 ) ) ;
#244185 = COLOUR_RGB ( '',0.2509803921568627416, 0.2509803921568627416, 0.2509803921568627416 ) ;
#244187 = ORIENTED_EDGE ( 'NONE', *, *, #730130, .F. ) ;
#244186 = ORIENTED_EDGE ( 'NONE', *, *, #226538, .F. ) ;
#244189 = CARTESIAN_POINT ( 'NONE',  ( -10.83987451939726654, 7.988901328487028941, -28.37323060254781382 ) ) ;
#244188 = CARTESIAN_POINT ( 'NONE',  ( -13.65000000000027924, -10.28480087305575985, -27.71438182977485098 ) ) ;
#244190 = CARTESIAN_POINT ( 'NONE',  ( 4.797172555289980878, 14.44999999999999041, -8.492555945943143669 ) ) ;
#244192 = CARTESIAN_POINT ( 'NONE',  ( 21.49718138508229259, 17.84698285284253316, -2.451262505284975024 ) ) ;
#244191 = STYLED_ITEM ( 'NONE', ( #329037 ), #80123 ) ;
#244196 = ORIENTED_EDGE ( 'NONE', *, *, #193686, .T. ) ;
#244195 = FACE_OUTER_BOUND ( 'NONE', #739870, .T. ) ;
#244194 = FACE_OUTER_BOUND ( 'NONE', #604697, .T. ) ;
#244193 = CARTESIAN_POINT ( 'NONE',  ( 14.37626512961169922, 29.51333384324266973, -3.811716321174528410 ) ) ;
#244197 = VERTEX_POINT ( 'NONE', #199385 ) ;
#244198 = CARTESIAN_POINT ( 'NONE',  ( -11.28693760159660009, -10.18535818585469954, -28.34425487625600226 ) ) ;
#244199 = UNCERTAINTY_MEASURE_WITH_UNIT (LENGTH_MEASURE( 1.000000000000000082E-05 ), #180184, 'distance_accuracy_value', 'NONE');
#244200 = EDGE_CURVE ( 'NONE', #308387, #472774, #76014, .T. ) ;
#244201 = CARTESIAN_POINT ( 'NONE',  ( 9.773180185458484104, -8.821789429500494606, -3.090129585410818169 ) ) ;
#244202 =( LENGTH_UNIT ( ) NAMED_UNIT ( * ) SI_UNIT ( .MILLI., .METRE. ) );
#244203 = CARTESIAN_POINT ( 'NONE',  ( 7.968381833696723149, 18.91300000000000026, -0.7924243240447531589 ) ) ;
#244204 = EDGE_CURVE ( 'NONE', #234012, #691170, #139766, .T. ) ;
#244206 = CARTESIAN_POINT ( 'NONE',  ( 4.949334720130340592, 35.22821937383248780, 14.02534404278537217 ) ) ;
#244205 = AXIS2_PLACEMENT_3D ( 'NONE', #591175, #46428, #289255 ) ;
#244207 = STYLED_ITEM ( 'NONE', ( #523301 ), #46117 ) ;
#244209 = CARTESIAN_POINT ( 'NONE',  ( -12.73265601602385999, -10.18706090376243978, -27.35279592981675023 ) ) ;
#244208 = CARTESIAN_POINT ( 'NONE',  ( 11.36467647779590351, -9.899999999999945288, -27.19521734085559928 ) ) ;
#244210 = CARTESIAN_POINT ( 'NONE',  ( -12.45449957320004053, 7.772202004445566637, -27.76681430219111490 ) ) ;
#244211 = DIRECTION ( 'NONE',  ( -1.000000000000000000, 0.000000000000000000, 8.609712411217034480E-15 ) ) ;
#244216 = ORIENTED_EDGE ( 'NONE', *, *, #660842, .T. ) ;
#244215 = DIRECTION ( 'NONE',  ( 0.000000000000000000, 1.000000000000000000, 0.000000000000000000 ) ) ;
#244214 = CARTESIAN_POINT ( 'NONE',  ( -13.12423845157880820, 31.81834442473141422, 6.997200412283047122 ) ) ;
#244213 = CARTESIAN_POINT ( 'NONE',  ( 10.72998163336532507, -7.875315743478879860, -2.249559947063235033 ) ) ;
#244212 = STYLED_ITEM ( 'NONE', ( #126231 ), #522655 ) ;
#244217 =( GEOMETRIC_REPRESENTATION_CONTEXT ( 3 ) GLOBAL_UNCERTAINTY_ASSIGNED_CONTEXT ( ( #357146 ) ) GLOBAL_UNIT_ASSIGNED_CONTEXT ( ( #538067, #251709, #367122 ) ) REPRESENTATION_CONTEXT ( 'NONE', 'WORKASPACE' ) );
#244219 = EDGE_CURVE ( 'NONE', #598826, #722120, #264715, .T. ) ;
#244218 = VERTEX_POINT ( 'NONE', #16221 ) ;
#244222 = CARTESIAN_POINT ( 'NONE',  ( -1.610201711780113509, -14.22653999999998753, -1.610060185368598296 ) ) ;
#244221 = DIRECTION ( 'NONE',  ( 0.000000000000000000, 0.000000000000000000, 1.000000000000000000 ) ) ;
#244220 = LINE ( 'NONE', #486525, #536987 ) ;
#244223 = CARTESIAN_POINT ( 'NONE',  ( -12.23494800315508968, 8.399999999999993250, -3.268296564590804199 ) ) ;
#244224 = CARTESIAN_POINT ( 'NONE',  ( -14.86668215861234188, 24.85167632693550388, -0.4335562711675977066 ) ) ;
#244225 =( BOUNDED_CURVE ( )  B_SPLINE_CURVE ( 2, ( #200511, #85014, #69321, #506499, #312259, #562248, #327825, #17352, #260288 ),
 .UNSPECIFIED., .F., .F. ) 
 B_SPLINE_CURVE_WITH_KNOTS ( ( 3, 2, 2, 2, 3 ),
 ( 0.05555555555555526104, 0.06944444444444408671, 0.08333333333333289850, 0.09722222222222171029, 0.1111111111111105221 ),
 .UNSPECIFIED. ) 
 CURVE ( )  GEOMETRIC_REPRESENTATION_ITEM ( )  RATIONAL_B_SPLINE_CURVE ( ( 1.000000000000001554, 0.9238795325112850731, 1.000000000000000000, 0.9238795325112867385, 1.000000000000000000, 0.9238795325112867385, 1.000000000000000000, 0.9238795325112899581, 0.9999999999999967804 ) ) 
 REPRESENTATION_ITEM ( '' )  );
#244227 = EDGE_LOOP ( 'NONE', ( #753384, #310761, #306292, #56141, #592220 ) ) ;
#244226 = DIRECTION ( 'NONE',  ( 0.000000000000000000, 0.000000000000000000, 1.000000000000000000 ) ) ;
#244228 = ORIENTED_EDGE ( 'NONE', *, *, #238883, .T. ) ;
#244229 = CARTESIAN_POINT ( 'NONE',  ( -14.36336329743892470, 24.47352518234725949, -3.860107263574379832 ) ) ;
#244230 = STYLED_ITEM ( 'NONE', ( #333896 ), #557100 ) ;
#244231 = CARTESIAN_POINT ( 'NONE',  ( 11.48574145423303428, 17.97318827242922268, -9.449045220161877978 ) ) ;
#244232 = CARTESIAN_POINT ( 'NONE',  ( -8.578281635331942212, 18.48521965702586911, 27.34676775667395887 ) ) ;
#244234 = ORIENTED_EDGE ( 'NONE', *, *, #61682, .T. ) ;
#244233 = ORIENTED_EDGE ( 'NONE', *, *, #495544, .T. ) ;
#244235 = CARTESIAN_POINT ( 'NONE',  ( 12.91493745318850017, 8.082130726630431639, -2.051585697681420406 ) ) ;
#244237 = CARTESIAN_POINT ( 'NONE',  ( 13.04272293496949864, 8.960547874706808358, -2.922365341646707471 ) ) ;
#244236 = CARTESIAN_POINT ( 'NONE',  ( 13.15000000000000036, 7.474999999999998757, -28.09216443371421690 ) ) ;
#244239 = CARTESIAN_POINT ( 'NONE',  ( -56.50000000000000711, -10.34646648000000546, -3.765806539999998925 ) ) ;
#244238 = CARTESIAN_POINT ( 'NONE',  ( 0.6507609964265256286, 14.36442790908439449, -8.408052278298769746E-17 ) ) ;
#244241 = EDGE_CURVE ( 'NONE', #637213, #227488, #733915, .T. ) ;
#244240 = STYLED_ITEM ( 'NONE', ( #329442 ), #452282 ) ;
#244242 = CARTESIAN_POINT ( 'NONE',  ( -4.382540685221464116, 1.113656188815584036, 8.765081370843329722 ) ) ;
#244243 = CARTESIAN_POINT ( 'NONE',  ( -58.20127949962751046, -7.929466677561813448, -2.620118659999973065 ) ) ;
#244245 = ORIENTED_EDGE ( 'NONE', *, *, #489160, .T. ) ;
#244244 = CARTESIAN_POINT ( 'NONE',  ( 5.052965001292741398, 35.91664479239279473, 13.98834073093091845 ) ) ;
#244246 = CARTESIAN_POINT ( 'NONE',  ( -13.48681766773410118, -10.08633615262819916, -27.72260756469489706 ) ) ;
#244248 = CARTESIAN_POINT ( 'NONE',  ( -14.68575571102996413, 25.43758973214284325, 3.054272285823689259 ) ) ;
#244247 = PRESENTATION_STYLE_ASSIGNMENT (( #184477 ) ) ;
#244249 = EDGE_CURVE ( 'NONE', #186163, #416638, #748135, .T. ) ;
#244251 = EDGE_CURVE ( 'NONE', #272438, #385357, #569066, .T. ) ;
#244250 = CARTESIAN_POINT ( 'NONE',  ( -10.12318018545869869, -9.478210570499443932, -28.34012958541078930 ) ) ;
#244252 = DIRECTION ( 'NONE',  ( 4.687002698618462516E-15, 0.000000000000000000, 1.000000000000000000 ) ) ;
#244253 = DIRECTION ( 'NONE',  ( -1.000000000000000000, -6.034944784262570588E-16, 2.234830161448479625E-17 ) ) ;
#244255 = EDGE_CURVE ( 'NONE', #201184, #643760, #188522, .T. ) ;
#244254 = AXIS2_PLACEMENT_3D ( 'NONE', #740024, #378251, #75749 ) ;
#244256 = AXIS2_PLACEMENT_3D ( 'NONE', #328136, #280196, #272369 ) ;
#244258 = CARTESIAN_POINT ( 'NONE',  ( -58.27639871455400566, 0.9846123390989979240, 8.011935065099001108 ) ) ;
#244257 = SURFACE_SIDE_STYLE ('',( #785084 ) ) ;
#244259 = CARTESIAN_POINT ( 'NONE',  ( 14.34999999999999964, 8.588167692252699936, -27.60288859042419674 ) ) ;
#244260 = CARTESIAN_POINT ( 'NONE',  ( 12.03947589237690607, 8.963809297054339709, -2.599043190553329108 ) ) ;
#244264 = DIRECTION ( 'NONE',  ( -6.029795337942111410E-17, -0.7933529260017989637, -0.6087619689208452201 ) ) ;
#244263 = SURFACE_SIDE_STYLE ('',( #224602 ) ) ;
#244262 = CARTESIAN_POINT ( 'NONE',  ( -6.148158209644705607, 0.7273858962219795776, -141.1112876420086479 ) ) ;
#244261 = SURFACE_SIDE_STYLE ('',( #554049 ) ) ;
#244265 = CARTESIAN_POINT ( 'NONE',  ( 10.29938149385080060, -8.292333303535070144, -2.030963499781130110 ) ) ;
#244266 = CARTESIAN_POINT ( 'NONE',  ( -4.442651293434130899, 36.29882365500120756, -14.32699722631181416 ) ) ;
#244267 = FILL_AREA_STYLE ('',( #307959 ) ) ;
#244268 = CARTESIAN_POINT ( 'NONE',  ( 8.382772418876809795, 6.950000000000209788, -31.64999999999999858 ) ) ;
#244269 = CARTESIAN_POINT ( 'NONE',  ( 14.42122497655612889, 29.80847813652436429, 3.637956231437565968 ) ) ;
#244270 = CARTESIAN_POINT ( 'NONE',  ( 4.749731808608695260, 14.44999999999998685, -4.718789894693186326 ) ) ;
#244271 = CARTESIAN_POINT ( 'NONE',  ( -13.41093103460435110, 8.268526012318023533, -5.091554643418079174 ) ) ;
#244272 = CARTESIAN_POINT ( 'NONE',  ( 12.42514101100830537, -8.399999999999980815, -1.953367698507631145 ) ) ;
#244273 = PRESENTATION_LAYER_ASSIGNMENT (  '', '', ( #612510 ) ) ;
#244274 = AXIS2_PLACEMENT_3D ( 'NONE', #743596, #767092, #576194 ) ;
#244275 = CARTESIAN_POINT ( 'NONE',  ( 1.108209038230193677, 1.108209038230234311, -145.5618437499999516 ) ) ;
#244277 = LINE ( 'NONE', #617746, #14348 ) ;
#244276 = CARTESIAN_POINT ( 'NONE',  ( -11.67767068959444998, 19.13160626014941812, 9.414459394300639161 ) ) ;
#244278 = SURFACE_STYLE_FILL_AREA ( #315845 ) ;
#244281 = CARTESIAN_POINT ( 'NONE',  ( -11.70994800315510354, -8.400000000000005684, -1.931703435409170888 ) ) ;
#244280 = CARTESIAN_POINT ( 'NONE',  ( 6.590811268115940535, 0.000000000000000000, 10.40190070681518009 ) ) ;
#244279 =( NAMED_UNIT ( * ) SI_UNIT ( $, .STERADIAN. ) SOLID_ANGLE_UNIT ( ) );
#244282 = AXIS2_PLACEMENT_3D ( 'NONE', #255050, #497342, #624591 ) ;
#244283 = CARTESIAN_POINT ( 'NONE',  ( -13.43660000000000565, 13.81670265854836543, 0.1968802570049516809 ) ) ;
#244284 = CARTESIAN_POINT ( 'NONE',  ( 10.11563960163609899, -8.928574408181409794, -2.784957008560519753 ) ) ;
#244288 = ADVANCED_FACE ( 'NONE', ( #398067 ), #274857, .F. ) ;
#244287 = CARTESIAN_POINT ( 'NONE',  ( 1.567244251809583266, 0.6491738246508454990, -155.1364531249999459 ) ) ;
#244286 = CARTESIAN_POINT ( 'NONE',  ( -13.46200000000000507, 13.92468269797600477, 1.402237262321926581 ) ) ;
#244285 = CARTESIAN_POINT ( 'NONE',  ( 5.219221091625689368, 35.55098213331669399, 13.92716276395184138 ) ) ;
#244289 = CARTESIAN_POINT ( 'NONE',  ( -9.940839601636358935, 7.871425591818558942, -2.415042991439459996 ) ) ;
#244290 = CARTESIAN_POINT ( 'NONE',  ( 11.74415923207765111, 8.549100988158951253, -2.039746162605174717 ) ) ;
#244291 =( LENGTH_UNIT ( ) NAMED_UNIT ( * ) SI_UNIT ( .MILLI., .METRE. ) );
#244293 = CARTESIAN_POINT ( 'NONE',  ( 12.04527093492970025, -9.329283628290550467, -27.85000000000000142 ) ) ;
#244292 = CARTESIAN_POINT ( 'NONE',  ( -10.48322589237710467, 8.932170704737929512, -2.786215412756171794 ) ) ;
#244294 = FACE_OUTER_BOUND ( 'NONE', #517966, .T. ) ;
#244297 = VERTEX_POINT ( 'NONE', #28081 ) ;
#244296 = CARTESIAN_POINT ( 'NONE',  ( 4.385518987341766817, 19.04999999999999716, -11.90263291139240742 ) ) ;
#244295 = CARTESIAN_POINT ( 'NONE',  ( 5.332639763953426204, 0.02540000000000000244, 11.72391729019602735 ) ) ;
#244298 = ORIENTED_EDGE ( 'NONE', *, *, #145144, .F. ) ;
#244300 = LINE ( 'NONE', #486607, #170609 ) ;
#244299 = LINE ( 'NONE', #315865, #470939 ) ;
#244303 = VERTEX_POINT ( 'NONE', #338431 ) ;
#244302 = PRESENTATION_STYLE_ASSIGNMENT (( #188471 ) ) ;
#244301 = CARTESIAN_POINT ( 'NONE',  ( -12.98289244243061624, 31.83215429051653445, 7.256075773293747311 ) ) ;
#244304 = ORIENTED_EDGE ( 'NONE', *, *, #137152, .T. ) ;
#244306 = DIRECTION ( 'NONE',  ( 0.9950792229480953655, 0.07006190140516734000, 0.07006190140516892206 ) ) ;
#244305 = SURFACE_SIDE_STYLE ('',( #725432 ) ) ;
#244308 = ORIENTED_EDGE ( 'NONE', *, *, #247710, .T. ) ;
#244307 = ORIENTED_EDGE ( 'NONE', *, *, #87721, .F. ) ;
#244310 = CARTESIAN_POINT ( 'NONE',  ( 12.44390827397995736, 7.685548083391672947, -2.852573291333260208 ) ) ;
#244309 = PRESENTATION_STYLE_ASSIGNMENT (( #136689 ) ) ;
#244311 = AXIS2_PLACEMENT_3D ( 'NONE', #763308, #651814, #154981 ) ;
#244312 = EDGE_CURVE ( 'NONE', #621277, #441794, #653084, .T. ) ;
#244315 = EDGE_LOOP ( 'NONE', ( #385970, #554259, #503652, #687888 ) ) ;
#244314 = FACE_OUTER_BOUND ( 'NONE', #517023, .T. ) ;
#244313 = FACE_OUTER_BOUND ( 'NONE', #439222, .T. ) ;
#244316 = ORIENTED_EDGE ( 'NONE', *, *, #265986, .F. ) ;
#244318 = COLOUR_RGB ( '',0.2509803921568627416, 0.2509803921568627416, 0.2509803921568627416 ) ;
#244317 = LINE ( 'NONE', #61193, #179725 ) ;
#244319 = CARTESIAN_POINT ( 'NONE',  ( -11.43695641516969985, 9.056856362101125768, -2.475717015459979908 ) ) ;
#244322 = ORIENTED_EDGE ( 'NONE', *, *, #610495, .F. ) ;
#244321 = SURFACE_SIDE_STYLE ('',( #605980 ) ) ;
#244320 = VECTOR ( 'NONE', #22652, 1000.000000000000000 ) ;
#244324 = ORIENTED_EDGE ( 'NONE', *, *, #616466, .F. ) ;
#244323 = CARTESIAN_POINT ( 'NONE',  ( -12.86193760159659938, 8.685358185854690660, -2.105745123743940184 ) ) ;
#244325 = EDGE_CURVE ( 'NONE', #478706, #379155, #366151, .T. ) ;
#244326 =( NAMED_UNIT ( * ) PLANE_ANGLE_UNIT ( ) SI_UNIT ( $, .RADIAN. ) );
#244328 = CARTESIAN_POINT ( 'NONE',  ( 0.1846063456678070369, -3.044425084141652249, 151.8514224956356600 ) ) ;
#244327 =( LENGTH_UNIT ( ) NAMED_UNIT ( * ) SI_UNIT ( .MILLI., .METRE. ) );
#244331 = EDGE_CURVE ( 'NONE', #548826, #80380, #270917, .T. ) ;
#244330 = CARTESIAN_POINT ( 'NONE',  ( 10.61961351879180171, 8.928259767230921184, -2.414146244791440132 ) ) ;
#244329 = CARTESIAN_POINT ( 'NONE',  ( -10.65822589237710183, 7.867829295262072087, -27.66378458724380351 ) ) ;
#244332 = EDGE_LOOP ( 'NONE', ( #617204, #780239, #153893 ) ) ;
#244333 = MECHANICAL_DESIGN_GEOMETRIC_PRESENTATION_REPRESENTATION (  '', ( #117053 ), #561433 ) ;
#244334 = MECHANICAL_DESIGN_GEOMETRIC_PRESENTATION_REPRESENTATION (  '', ( #129595 ), #282417 ) ;
#244335 = MECHANICAL_DESIGN_GEOMETRIC_PRESENTATION_REPRESENTATION (  '', ( #535922 ), #447517 ) ;
#244336 = MECHANICAL_DESIGN_GEOMETRIC_PRESENTATION_REPRESENTATION (  '', ( #586975 ), #206229 ) ;
#244337 = CARTESIAN_POINT ( 'NONE',  ( -12.79078793311658657, 26.52297594812426240, -7.589601822456853775 ) ) ;
#244341 = ORIENTED_EDGE ( 'NONE', *, *, #399801, .T. ) ;
#244340 = ORIENTED_EDGE ( 'NONE', *, *, #27401, .F. ) ;
#244339 = SURFACE_STYLE_FILL_AREA ( #188503 ) ;
#244338 = CARTESIAN_POINT ( 'NONE',  ( 12.40901328629100497, -8.119998554785240685, -2.115023270695360669 ) ) ;
#244342 = CIRCLE ( 'NONE', #548911, 15.11299999999999777 ) ;
#244343 = CARTESIAN_POINT ( 'NONE',  ( 0.000000000000000000, 0.2540000000000007807, 0.000000000000000000 ) ) ;
#244345 = ORIENTED_EDGE ( 'NONE', *, *, #289206, .F. ) ;
#244344 = CARTESIAN_POINT ( 'NONE',  ( 11.49384436445072488, 8.295076196586880002, -27.22925208703331634 ) ) ;
#244346 = CARTESIAN_POINT ( 'NONE',  ( -2.201350889935270949, 22.04977867198710229, 45.27387805112370955 ) ) ;
#244347 = CARTESIAN_POINT ( 'NONE',  ( 27.92441810857117090, -0.9329915850117389553, -6.747282051282051718 ) ) ;
#244349 = CARTESIAN_POINT ( 'NONE',  ( 13.67727130455744522, 26.43590773446940645, 5.842805766162020298 ) ) ;
#244348 = CARTESIAN_POINT ( 'NONE',  ( -12.43502811412033893, 8.593745115473526042, -27.31162641992667517 ) ) ;
#244350 = VERTEX_POINT ( 'NONE', #509270 ) ;
#244351 = CARTESIAN_POINT ( 'NONE',  ( -10.97013990586570209, -8.836339743169672190, -2.092962595882812415 ) ) ;
#244353 = ORIENTED_EDGE ( 'NONE', *, *, #410893, .T. ) ;
#244352 = CARTESIAN_POINT ( 'NONE',  ( -11.53323999480118900, 0.7937499999999960698, -0.1693338854211340616 ) ) ;
#244354 = CARTESIAN_POINT ( 'NONE',  ( 27.65525717128598870, -3.979124946877726998, -2.214042232884738226 ) ) ;
#244357 = EDGE_CURVE ( 'NONE', #649413, #253356, #368935, .T. ) ;
#244356 = CARTESIAN_POINT ( 'NONE',  ( 88.90000000000000568, 0.9473000000000015852, -15.25269999999997950 ) ) ;
#244355 = CARTESIAN_POINT ( 'NONE',  ( 11.79609685212511572, -10.45999999999999908, -27.52668384925377865 ) ) ;
#244359 = CARTESIAN_POINT ( 'NONE',  ( 12.43462318575763348, 19.13970379746834283, -8.389287587645242183 ) ) ;
#244358 = DIRECTION ( 'NONE',  ( 0.1890376752497072710, 0.000000000000000000, 0.9819698352475936254 ) ) ;
#244360 = VECTOR ( 'NONE', #603440, 1000.000000000000000 ) ;
#244361 = CARTESIAN_POINT ( 'NONE',  ( 11.10770626830279895, -8.824464672112080521, -2.234719639004819847 ) ) ;
#244363 = ORIENTED_EDGE ( 'NONE', *, *, #157180, .F. ) ;
#244362 =( NAMED_UNIT ( * ) SI_UNIT ( $, .STERADIAN. ) SOLID_ANGLE_UNIT ( ) );
#244364 = DIRECTION ( 'NONE',  ( 0.000000000000000000, 1.000000000000000000, 0.000000000000000000 ) ) ;
#244367 = CARTESIAN_POINT ( 'NONE',  ( 1.087564789560001133, 14.09183513097999274, -1.207062195622682410E-16 ) ) ;
#244366 = CARTESIAN_POINT ( 'NONE',  ( 9.804221754079867068, 7.979042948368618937, -3.090844674021383298 ) ) ;
#244365 = CARTESIAN_POINT ( 'NONE',  ( 6.292343010698270511, 0.000000000000000000, 10.48640011560020824 ) ) ;
#244370 = CARTESIAN_POINT ( 'NONE',  ( -126.9900015127501973, 5.287231491654269533, 152.3999999999999773 ) ) ;
#244369 = CYLINDRICAL_SURFACE ( 'NONE', #734171, 3.174999999999989608 ) ;
#244368 = CARTESIAN_POINT ( 'NONE',  ( 10.10000886930913566, 34.27775939807692396, 27.03030884807506951 ) ) ;
#244371 = VECTOR ( 'NONE', #21543, 1000.000000000000000 ) ;
#244372 = CARTESIAN_POINT ( 'NONE',  ( 11.58438960163609899, -8.399999999999982592, -3.246632301492391459 ) ) ;
#244373 = LINE ( 'NONE', #729398, #257092 ) ;
#244375 = ADVANCED_FACE ( 'NONE', ( #453659 ), #31975, .T. ) ;
#244374 = CARTESIAN_POINT ( 'NONE',  ( 10.31698647403002411, 34.22233328103757799, 27.37736071158193241 ) ) ;
#244376 = CARTESIAN_POINT ( 'NONE',  ( -13.43858267817487295, 26.90637419803135089, 6.372652397101105315 ) ) ;
#244378 = LINE ( 'NONE', #498451, #63864 ) ;
#244377 = PLANE ( 'NONE',  #67783 ) ;
#244380 = CARTESIAN_POINT ( 'NONE',  ( -14.59871709447253885, 19.16894331435041821, 2.843165411015447397 ) ) ;
#244379 = VECTOR ( 'NONE', #768049, 1000.000000000000114 ) ;
#244382 =( GEOMETRIC_REPRESENTATION_CONTEXT ( 3 ) GLOBAL_UNCERTAINTY_ASSIGNED_CONTEXT ( ( #392505 ) ) GLOBAL_UNIT_ASSIGNED_CONTEXT ( ( #745238, #387321, #204360 ) ) REPRESENTATION_CONTEXT ( 'NONE', 'WORKASPACE' ) );
#244381 = CARTESIAN_POINT ( 'NONE',  ( -12.20765601602352035, 8.687060903762928277, -28.34720407018400223 ) ) ;
#244383 = ORIENTED_EDGE ( 'NONE', *, *, #383750, .T. ) ;
#244384 = MECHANICAL_DESIGN_GEOMETRIC_PRESENTATION_REPRESENTATION (  '', ( #459959 ), #129648 ) ;
#244386 = CARTESIAN_POINT ( 'NONE',  ( -12.48620492014062755, -16.77424666084632321, 3.803979683478778462 ) ) ;
#244385 = CARTESIAN_POINT ( 'NONE',  ( 10.62905922571020056, 9.039682223420010487, -27.97103348687913282 ) ) ;
#244387 = CARTESIAN_POINT ( 'NONE',  ( -11.29104816051770044, -10.44663341310259952, -27.65872384417069796 ) ) ;
#244388 = CARTESIAN_POINT ( 'NONE',  ( 10.50362308183610160, 8.620795959180808765, -28.48099578848699309 ) ) ;
#244392 = FACE_OUTER_BOUND ( 'NONE', #139158, .T. ) ;
#244391 = CARTESIAN_POINT ( 'NONE',  ( -13.20483199389624218, 31.37493474864576370, 6.843869002818241398 ) ) ;
#244390 = PLANE ( 'NONE',  #443026 ) ;
#244389 = CARTESIAN_POINT ( 'NONE',  ( 12.63418960163609839, 8.400000000000027001, -28.49663230149241144 ) ) ;
#244394 = CARTESIAN_POINT ( 'NONE',  ( 13.34117391809080289, 24.64258659744177393, 6.574146817284779232 ) ) ;
#244393 = CARTESIAN_POINT ( 'NONE',  ( -10.57722434434190539, -9.035359386862337416, -2.720215568289781505 ) ) ;
#244395 = CARTESIAN_POINT ( 'NONE',  ( 13.52198094207444790, 24.01418331956472230, -6.193719872467045917 ) ) ;
#244398 = EDGE_CURVE ( 'NONE', #728523, #548368, #292914, .T. ) ;
#244397 = CARTESIAN_POINT ( 'NONE',  ( -11.36864255904379917, 7.836189891072164571, -27.52448408183870754 ) ) ;
#244396 = CARTESIAN_POINT ( 'NONE',  ( -13.64024247994789008, 18.72346311578914424, 6.240496144565982561 ) ) ;
#244399 = CARTESIAN_POINT ( 'NONE',  ( -11.55540465065758760, -15.48375333915367058, 7.895830107578234447 ) ) ;
#244400 = B_SPLINE_SURFACE_WITH_KNOTS ( 'NONE', 1, 3, ( 
 ( #740494, #378734, #561317, #442188, #748315, #457773, #143860, #446085, #628914, #203518, #509445, #684758, #275045, #136042, #28262, #501673, #211303, #688719, #390385, #449983, #386485, #632852, #621035, #259368, #513392, #147787, #565190, #752223, #24251, #573054, #20333, #84064 ),
 ( #326930, #263276, #569122, #267188, #207402, #505577, #692618, #271107, #88003, #80100, #330831, #756126, #215254, #453863, #32158, #696516, #151666, #139957, #760079, #394314, #744374, #76204, #199585, #625000, #636778, #91933, #334740, #576995, #319116, #517331, #16416, #382582 ) ),
 .UNSPECIFIED., .F., .F., .F.,
 ( 2, 2 ),
 ( 4, 2, 2, 2, 2, 2, 2, 2, 2, 2, 2, 2, 2, 2, 2, 4 ),
 ( 0.000000000000000000, 1.000000000000000000 ),
 ( 0.000000000000000000, 0.06250000000000000000, 0.09375000000000000000, 0.1093750000000000000, 0.1250000000000000000, 0.1875000000000000000, 0.2187500000000000000, 0.2343750000000000000, 0.2500000000000000000, 0.3750000000000000000, 0.4375000000000000000, 0.4687500000000000000, 0.4843750000000000000, 0.4921875000000000000, 0.5000000000000000000, 1.000000000000000000 ),
 .UNSPECIFIED. ) ;
#244401 = CARTESIAN_POINT ( 'NONE',  ( -11.05786466982170069, 8.838685604644259897, -27.47248157136260005 ) ) ;
#244402 = CARTESIAN_POINT ( 'NONE',  ( -12.48895626830300110, -8.120000000000000995, -2.115025773880709892 ) ) ;
#244404 = CARTESIAN_POINT ( 'NONE',  ( 0.1347934955299026072, 14.44999999999998685, -5.598113176118591383 ) ) ;
#244403 = CARTESIAN_POINT ( 'NONE',  ( -11.68993745318869948, 8.083061866470730550, -3.148952950128709904 ) ) ;
#244406 = ORIENTED_EDGE ( 'NONE', *, *, #470369, .T. ) ;
#244405 = B_SPLINE_SURFACE_WITH_KNOTS ( 'NONE', 3, 1, ( 
 ( #569170, #28308 ),
 ( #501720, #319163 ),
 ( #91976, #147836 ),
 ( #334780, #700484 ) ),
 .UNSPECIFIED., .F., .F., .F.,
 ( 4, 4 ),
 ( 2, 2 ),
 ( 0.000000000000000000, 1.000000000000000000 ),
 ( 0.000000000000000000, 1.000000000000000000 ),
 .UNSPECIFIED. ) ;
#244407 = CARTESIAN_POINT ( 'NONE',  ( 50.29199999999980975, 53.34408655000000721, -0.5080000000001021476 ) ) ;
#244408 = CARTESIAN_POINT ( 'NONE',  ( -14.38188504336220497, 29.49250894411699875, 4.261622397116877181 ) ) ;
#244409 = CARTESIAN_POINT ( 'NONE',  ( 14.09794282400238075, -10.50986185093396941, -28.01377915214827397 ) ) ;
#244410 = CARTESIAN_POINT ( 'NONE',  ( -12.17650101610519542, -2.770708399750582807, -97.34999999999999432 ) ) ;
#244411 = DIRECTION ( 'NONE',  ( 0.000000000000000000, 0.000000000000000000, 1.000000000000000000 ) ) ;
#244413 = VERTEX_POINT ( 'NONE', #664028 ) ;
#244412 = CARTESIAN_POINT ( 'NONE',  ( -12.11824088635719043, -10.48403949952339786, -27.61596866126413019 ) ) ;
#244415 = FILL_AREA_STYLE ('',( #359910 ) ) ;
#244414 = PLANE ( 'NONE',  #331363 ) ;
#244418 = MECHANICAL_DESIGN_GEOMETRIC_PRESENTATION_REPRESENTATION (  '', ( #384062 ), #320617 ) ;
#244417 = CARTESIAN_POINT ( 'NONE',  ( 9.891721754079867424, 8.824464672112108943, -28.21528036099519454 ) ) ;
#244416 = CARTESIAN_POINT ( 'NONE',  ( 6.247158016605977693, 1.781938674526342040E-15, -9.817041481684167792 ) ) ;
#244419 = CARTESIAN_POINT ( 'NONE',  ( -10.47318018545870544, 8.821789429500528357, -28.34012958541078930 ) ) ;
#244421 = LINE ( 'NONE', #45638, #636919 ) ;
#244420 = CARTESIAN_POINT ( 'NONE',  ( -10.54779372622720857, 30.19966800556082376, -10.48571323467827554 ) ) ;
#244422 =( NAMED_UNIT ( * ) SI_UNIT ( $, .STERADIAN. ) SOLID_ANGLE_UNIT ( ) );
#244423 = FILL_AREA_STYLE ('',( #546369 ) ) ;
#244424 = EDGE_CURVE ( 'NONE', #232683, #472438, #480987, .T. ) ;
#244425 = CARTESIAN_POINT ( 'NONE',  ( 10.34897293496950077, 8.503175810216109909, -2.049586744176480124 ) ) ;
#244427 = CARTESIAN_POINT ( 'NONE',  ( -2.350110802895332363, -0.9734477676387767175, 149.4631250000000193 ) ) ;
#244426 = CARTESIAN_POINT ( 'NONE',  ( 12.51264101100830217, 7.840000806387029009, -2.600950343531700071 ) ) ;
#244428 =( GEOMETRIC_REPRESENTATION_CONTEXT ( 3 ) GLOBAL_UNCERTAINTY_ASSIGNED_CONTEXT ( ( #574932 ) ) GLOBAL_UNIT_ASSIGNED_CONTEXT ( ( #782330, #722675, #487758 ) ) REPRESENTATION_CONTEXT ( 'NONE', 'WORKASPACE' ) );
#244429 = ADVANCED_FACE ( 'NONE', ( #361928 ), #286610, .T. ) ;
#244432 = ORIENTED_EDGE ( 'NONE', *, *, #286716, .T. ) ;
#244431 = CARTESIAN_POINT ( 'NONE',  ( -3.308887495507620180, -7.724053003201245993, -33.58874720155181137 ) ) ;
#244430 = CARTESIAN_POINT ( 'NONE',  ( -11.25847434434190752, -10.45999999999999908, -28.17331615074618156 ) ) ;
#244436 = ORIENTED_EDGE ( 'NONE', *, *, #520763, .F. ) ;
#244435 = FILL_AREA_STYLE ('',( #192564 ) ) ;
#244434 = CARTESIAN_POINT ( 'NONE',  ( -59.34188262872601172, 1.014609322945261294, 8.011935065099001108 ) ) ;
#244433 = DIRECTION ( 'NONE',  ( 0.8697143856105858939, -0.4935553539999349426, 0.000000000000000000 ) ) ;
#244439 = EDGE_CURVE ( 'NONE', #642597, #309691, #54541, .T. ) ;
#244438 = PRESENTATION_STYLE_ASSIGNMENT (( #304185 ) ) ;
#244437 = CARTESIAN_POINT ( 'NONE',  ( 10.57771405417200761, -8.010141663643951304, -3.007519967311695019 ) ) ;
#244440 = ORIENTED_EDGE ( 'NONE', *, *, #663655, .F. ) ;
#244441 = DIRECTION ( 'NONE',  ( 1.000000000000000000, 0.000000000000000000, 0.000000000000000000 ) ) ;
#244442 = CARTESIAN_POINT ( 'NONE',  ( -12.02943018545871467, 7.839999999999988312, -2.276683849253779979 ) ) ;
#244443 = ORIENTED_EDGE ( 'NONE', *, *, #115038, .T. ) ;
#244444 = CARTESIAN_POINT ( 'NONE',  ( 12.47411383274315888, -7.643448299765300824, -2.571167856587813549 ) ) ;
#244446 = VECTOR ( 'NONE', #614167, 1000.000000000000000 ) ;
#244445 = CARTESIAN_POINT ( 'NONE',  ( 27.86506657850912916, 2.045147716922331327, 0.8463690714950018457 ) ) ;
#244447 = CARTESIAN_POINT ( 'NONE',  ( -11.43895626830300216, -9.619999999999999218, -27.36502577388069923 ) ) ;
#244449 = EDGE_LOOP ( 'NONE', ( #649054, #238756, #53216, #170019 ) ) ;
#244448 = CARTESIAN_POINT ( 'NONE',  ( -58.20361854109501110, -4.833979890362004816, -2.635924178361999104 ) ) ;
#244450 = EDGE_LOOP ( 'NONE', ( #740089, #599948, #704373, #663678, #48330, #436433, #398921, #162552, #297890, #121858 ) ) ;
#244452 = B_SPLINE_CURVE_WITH_KNOTS ( 'NONE', 3,
 ( #196869, #200736, #145028, #562460, #391556, #439443, #685951, #335901, #379858, #331999, #85244, #260509, #141125, #387631, #682041, #697679, #498904, #630082, #89177, #622213 ),
 .UNSPECIFIED., .F., .F.,
 ( 4, 2, 2, 2, 2, 2, 2, 2, 2, 4 ),
 ( 0.000000000000000000, 0.1250000000000000000, 0.1875000000000000000, 0.2500000000000000000, 0.3750000000000000000, 0.5000000000000000000, 0.6250000000000000000, 0.6875000000000000000, 0.7500000000000000000, 1.000000000000000000 ),
 .UNSPECIFIED. ) ;
#244451 = CARTESIAN_POINT ( 'NONE',  ( -11.97237308183641957, 7.821052761031561218, -2.600000000000000089 ) ) ;
#244453 = ORIENTED_EDGE ( 'NONE', *, *, #776346, .F. ) ;
#244455 = EDGE_LOOP ( 'NONE', ( #610031, #387265, #58712, #534594 ) ) ;
#244454 = CARTESIAN_POINT ( 'NONE',  ( 12.73070641516942025, -9.610526380515729272, -27.34861698360240112 ) ) ;
#244456 = ORIENTED_EDGE ( 'NONE', *, *, #626813, .F. ) ;
#244457 = ORIENTED_EDGE ( 'NONE', *, *, #204952, .F. ) ;
#244458 = ORIENTED_EDGE ( 'NONE', *, *, #483800, .T. ) ;
#244459 = EDGE_LOOP ( 'NONE', ( #762291, #229135 ) ) ;
#244461 = EDGE_LOOP ( 'NONE', ( #256732, #337638, #269867, #83724 ) ) ;
#244460 = DIRECTION ( 'NONE',  ( 6.011982223193869052E-17, -7.182839392720238617E-17, -1.000000000000000000 ) ) ;
#244462 = CARTESIAN_POINT ( 'NONE',  ( -10.12430657253230137, 8.507701171060070067, -28.41921870422079976 ) ) ;
#244463 = CARTESIAN_POINT ( 'NONE',  ( -14.34999999999999964, -7.889999999999999680, -20.41496010770653058 ) ) ;
#244464 = PRESENTATION_LAYER_ASSIGNMENT (  '', '', ( #180787 ) ) ;
#244465 = CARTESIAN_POINT ( 'NONE',  ( 5.942891298177412907, -1.578514935183907397, -139.5308267950649963 ) ) ;
#244466 = FILL_AREA_STYLE ('',( #184687 ) ) ;
#244467 = ORIENTED_EDGE ( 'NONE', *, *, #213115, .T. ) ;
#244468 = EDGE_CURVE ( 'NONE', #332865, #592537, #536731, .T. ) ;
#244470 = ORIENTED_EDGE ( 'NONE', *, *, #173404, .T. ) ;
#244469 = CARTESIAN_POINT ( 'NONE',  ( -10.80000000000001137, 2.380000000000007887, -92.85000000000000853 ) ) ;
#244471 = ORIENTED_EDGE ( 'NONE', *, *, #731776, .T. ) ;
#244472 = CARTESIAN_POINT ( 'NONE',  ( -3.796606637600404177, 14.70895759726374763, 1.570618805618442915 ) ) ;
#244473 = DIRECTION ( 'NONE',  ( 0.000000000000000000, 1.000000000000000000, 0.000000000000000000 ) ) ;
#244474 = CARTESIAN_POINT ( 'NONE',  ( -11.67228960163639861, 7.839999999999999858, -27.85000000000000142 ) ) ;
#244475 = EDGE_LOOP ( 'NONE', ( #235249, #97157, #51981, #678239 ) ) ;
#244476 = CARTESIAN_POINT ( 'NONE',  ( -59.48320594647300652, -7.528918851043005844, 0.8295264619810001072 ) ) ;
#244478 = CARTESIAN_POINT ( 'NONE',  ( 14.71816237812220862, 13.73095189457693799, 2.140525293009068353 ) ) ;
#244477 = CARTESIAN_POINT ( 'NONE',  ( -1.503141417657420487, 1.503141417657462009, -152.0854765624999914 ) ) ;
#244480 = ORIENTED_EDGE ( 'NONE', *, *, #116906, .F. ) ;
#244479 =( LENGTH_UNIT ( ) NAMED_UNIT ( * ) SI_UNIT ( .MILLI., .METRE. ) );
#244481 = CARTESIAN_POINT ( 'NONE',  ( 91.45270000002105348, -12.69999999997981099, 7.000000000000015099 ) ) ;
#244482 = CARTESIAN_POINT ( 'NONE',  ( 10.13322589237689542, 7.867829295262083633, -28.03621541275622420 ) ) ;
#244484 = ADVANCED_FACE ( 'NONE', ( #469215 ), #592442, .F. ) ;
#244483 = CARTESIAN_POINT ( 'NONE',  ( -12.72931312785613045, 30.17189949858147457, 7.935022907297854644 ) ) ;
#244487 = B_SPLINE_CURVE_WITH_KNOTS ( 'NONE', 3,
 ( #246177, #421270, #365567, #361679 ),
 .UNSPECIFIED., .F., .F.,
 ( 4, 4 ),
 ( 0.000000000000000000, 1.000000000000000000 ),
 .UNSPECIFIED. ) ;
#244486 = CARTESIAN_POINT ( 'NONE',  ( 10.03755508741320135, -8.613569957361814744, -1.989654846299419910 ) ) ;
#244485 = CARTESIAN_POINT ( 'NONE',  ( -13.52135210899312412, 30.13400065330291255, -6.195097159865969871 ) ) ;
#244488 = PRESENTATION_LAYER_ASSIGNMENT (  '', '', ( #371143 ) ) ;
#244489 = SURFACE_STYLE_FILL_AREA ( #729517 ) ;
#244491 = CARTESIAN_POINT ( 'NONE',  ( -3.917086125520727879, 34.82680769864722947, -14.34791197566033105 ) ) ;
#244490 = SURFACE_SIDE_STYLE ('',( #610071 ) ) ;
#244493 = VERTEX_POINT ( 'NONE', #194589 ) ;
#244492 = CARTESIAN_POINT ( 'NONE',  ( -9.395214122023414660, 30.58419526782339659, -11.52979297531489600 ) ) ;
#244495 = LINE ( 'NONE', #486798, #259989 ) ;
#244494 = CARTESIAN_POINT ( 'NONE',  ( 13.38530908591545554, 20.93699493670884593, -6.770044362816911132 ) ) ;
#244496 = CARTESIAN_POINT ( 'NONE',  ( -12.86193760159659938, 8.685358185854719082, -27.35574512374399703 ) ) ;
#244498 = EDGE_CURVE ( 'NONE', #622172, #276593, #667919, .T. ) ;
#244497 = DIRECTION ( 'NONE',  ( 2.188726930262370089E-16, 1.746769212588859981E-15, -1.000000000000000000 ) ) ;
#244500 = SURFACE_STYLE_FILL_AREA ( #1542 ) ;
#244499 = CARTESIAN_POINT ( 'NONE',  ( 12.02228960163609806, 8.959999193612960156, -2.599049656468289893 ) ) ;
#244501 = CARTESIAN_POINT ( 'NONE',  ( 2.245064030267278188, 2.245064030267272859, 144.4625000000000057 ) ) ;
#244503 = EDGE_CURVE ( 'NONE', #607202, #129426, #683314, .T. ) ;
#244502 = CARTESIAN_POINT ( 'NONE',  ( 1.308264132937982271, -14.22399999999998599, -5.021285195439324944 ) ) ;
#244504 = CARTESIAN_POINT ( 'NONE',  ( -87.09496851966507336, 90.70503148033493801, 1.300000002185002224 ) ) ;
#244506 = CARTESIAN_POINT ( 'NONE',  ( 18.28800000000001091, -14.60499999999999332, 8.426558326057906001 ) ) ;
#244505 = CARTESIAN_POINT ( 'NONE',  ( -27.79999999999999716, 83.29999999999999716, 16.17264973081029922 ) ) ;
#244507 = DIRECTION ( 'NONE',  ( 0.000000000000000000, 0.000000000000000000, 1.000000000000000000 ) ) ;
#244509 = LINE ( 'NONE', #136883, #611714 ) ;
#244508 = CARTESIAN_POINT ( 'NONE',  ( 9.978473239198766720, 8.177991404755832860, -1.968975844930652475 ) ) ;
#244510 =( GEOMETRIC_REPRESENTATION_CONTEXT ( 3 ) GLOBAL_UNCERTAINTY_ASSIGNED_CONTEXT ( ( #732932 ) ) GLOBAL_UNIT_ASSIGNED_CONTEXT ( ( #470684, #593883, #295875 ) ) REPRESENTATION_CONTEXT ( 'NONE', 'WORKASPACE' ) );
#244511 = CARTESIAN_POINT ( 'NONE',  ( 3.867806285909130448, 4.720074495678073134, 27.39029900838568210 ) ) ;
#244512 = AXIS2_PLACEMENT_3D ( 'NONE', #523573, #396694, #460094 ) ;
#244513 = SURFACE_STYLE_FILL_AREA ( #136886 ) ;
#244514 = AXIS2_PLACEMENT_3D ( 'NONE', #163211, #596379, #338441 ) ;
#244516 = CARTESIAN_POINT ( 'NONE',  ( 11.54757320654998232, -10.05308942875401890, -28.41000000000000014 ) ) ;
#244515 = CARTESIAN_POINT ( 'NONE',  ( 11.17453133648809960, -8.507597747274619593, -3.168672092215150116 ) ) ;
#244519 = CARTESIAN_POINT ( 'NONE',  ( 8.856655829517302791, -4.284999999999798526, -26.55231179845130995 ) ) ;
#244518 = CARTESIAN_POINT ( 'NONE',  ( -6.075095209038951616, -1.111350339212743732, -140.8337151737145803 ) ) ;
#244517 = CARTESIAN_POINT ( 'NONE',  ( 8.840000000000131308, -4.934999999999799769, -27.27500000000000213 ) ) ;
#244520 = FILL_AREA_STYLE ('',( #538709 ) ) ;
#244521 = CARTESIAN_POINT ( 'NONE',  ( 88.90000000000000568, 0.9473000000000015852, 139.6999999999999886 ) ) ;
#244523 = EDGE_CURVE ( 'NONE', #745465, #558153, #339322, .T. ) ;
#244522 = CARTESIAN_POINT ( 'NONE',  ( 13.40932479538317246, 24.61714431793839353, 6.722357586192898360 ) ) ;
#244524 =( LENGTH_UNIT ( ) NAMED_UNIT ( * ) SI_UNIT ( .MILLI., .METRE. ) );
#244525 = CARTESIAN_POINT ( 'NONE',  ( 11.14588842074649833, -10.53535938686230367, -27.72978443171019336 ) ) ;
#244528 =( NAMED_UNIT ( * ) SI_UNIT ( $, .STERADIAN. ) SOLID_ANGLE_UNIT ( ) );
#244527 = CARTESIAN_POINT ( 'NONE',  ( 1.608544551138789469, 14.56711831161221404, -0.02540000000000020366 ) ) ;
#244526 = CARTESIAN_POINT ( 'NONE',  ( 14.67749988362552571, 30.85555809787146586, -2.403565854840560512 ) ) ;
#244529 = VERTEX_POINT ( 'NONE', #63302 ) ;
#244530 = CARTESIAN_POINT ( 'NONE',  ( -10.26417054912304927, -15.19045940240534520, 7.606539131804635367 ) ) ;
#244531 = B_SPLINE_CURVE_WITH_KNOTS ( 'NONE', 3,
 ( #528677, #520848, #771396, #767503 ),
 .UNSPECIFIED., .F., .F.,
 ( 4, 4 ),
 ( 0.000000000000000000, 1.000000000000000000 ),
 .UNSPECIFIED. ) ;
#244532 = EDGE_CURVE ( 'NONE', #122127, #755667, #519335, .T. ) ;
#244534 = DIRECTION ( 'NONE',  ( 0.000000000000000000, 0.000000000000000000, -1.000000000000000000 ) ) ;
#244533 = CARTESIAN_POINT ( 'NONE',  ( 5.242274956322980906, 14.48394373152190440, 0.6131641552395460382 ) ) ;
#244536 = MECHANICAL_DESIGN_GEOMETRIC_PRESENTATION_REPRESENTATION (  '', ( #574103 ), #358741 ) ;
#244535 = CARTESIAN_POINT ( 'NONE',  ( 0.3321930153414024978, 15.09998428181826391, -0.02540000000000008570 ) ) ;
#244538 = VERTEX_POINT ( 'NONE', #138816 ) ;
#244537 = CARTESIAN_POINT ( 'NONE',  ( -11.42853960163639826, -9.686430042638125570, -27.23965484629941969 ) ) ;
#244539 = CARTESIAN_POINT ( 'NONE',  ( -24.19999999999999929, 20.66212645696297301, 72.70000000000000284 ) ) ;
#244541 = PRESENTATION_LAYER_ASSIGNMENT (  '', '', ( #193977 ) ) ;
#244540 = DIRECTION ( 'NONE',  ( 0.000000000000000000, -1.000000000000000000, 0.000000000000000000 ) ) ;
#244542 = CARTESIAN_POINT ( 'NONE',  ( -13.43660000000000565, -13.60955261608305555, 1.964512233059970914 ) ) ;
#244543 = ORIENTED_EDGE ( 'NONE', *, *, #60487, .T. ) ;
#244544 = CARTESIAN_POINT ( 'NONE',  ( 14.27950186567485069, 13.40973306962023948, 4.159561932245786409 ) ) ;
#244546 = CARTESIAN_POINT ( 'NONE',  ( 11.92930767767500555, -9.619999999999954809, -28.33497422611931071 ) ) ;
#244545 = CARTESIAN_POINT ( 'NONE',  ( -11.18359685212540100, 8.679999999999999716, -3.084974226119260088 ) ) ;
#244547 = DIRECTION ( 'NONE',  ( 0.7071067811865484609, -9.969533966969258558E-17, 0.7071067811865465735 ) ) ;
#244548 = SURFACE_STYLE_FILL_AREA ( #490767 ) ;
#244549 = CARTESIAN_POINT ( 'NONE',  ( -14.99789718598969479, 25.69354821207260997, -0.2511573233914775050 ) ) ;
#244550 = VERTEX_POINT ( 'NONE', #623866 ) ;
#244551 = PRESENTATION_LAYER_ASSIGNMENT (  '', '', ( #460107 ) ) ;
#244553 = CARTESIAN_POINT ( 'NONE',  ( -58.90127949962700882, -6.778709237791006537, 0.9798807604660003667 ) ) ;
#244552 = CARTESIAN_POINT ( 'NONE',  ( -90.13672269368959178, 85.91428729999998382, 0.4000000010925273131 ) ) ;
#244554 = EDGE_CURVE ( 'NONE', #211942, #273684, #437165, .T. ) ;
#244555 = CARTESIAN_POINT ( 'NONE',  ( -11.88547175408009693, -9.339999999999964331, -28.17331615074619222 ) ) ;
#244557 = VERTEX_POINT ( 'NONE', #127031 ) ;
#244556 = CARTESIAN_POINT ( 'NONE',  ( 2.802766533717478747, 36.35263919241214126, 14.73582445700640342 ) ) ;
#244560 = ORIENTED_EDGE ( 'NONE', *, *, #574793, .T. ) ;
#244559 = CARTESIAN_POINT ( 'NONE',  ( 6.347030898610144689, -15.16113000873049543, -12.31394132097155669 ) ) ;
#244558 = CARTESIAN_POINT ( 'NONE',  ( 14.88319626059375977, 30.86435333978700868, 1.868280643679636421 ) ) ;
#244561 = CARTESIAN_POINT ( 'NONE',  ( 21.35357853662621253, 22.21696450937897893, 27.88776098772836676 ) ) ;
#244562 = DIRECTION ( 'NONE',  ( 5.534396784713160731E-17, -1.000000000000000000, 0.000000000000000000 ) ) ;
#244564 = CARTESIAN_POINT ( 'NONE',  ( 12.70000000000000284, 35.79999999999999716, 59.75000000000000000 ) ) ;
#244563 = FILL_AREA_STYLE_COLOUR ( '', #364922 ) ;
#244565 = STYLED_ITEM ( 'NONE', ( #540888 ), #460005 ) ;
#244566 = CARTESIAN_POINT ( 'NONE',  ( 16.20133069963854666, 18.91300000000000026, 0.8008936342864068081 ) ) ;
#244568 = VERTEX_POINT ( 'NONE', #548424 ) ;
#244567 = CARTESIAN_POINT ( 'NONE',  ( 10.64938149385080024, -9.792333303535041722, -27.28096349978110169 ) ) ;
#244571 = COLOUR_RGB ( '',0.2509803921568627416, 0.2509803921568627416, 0.2509803921568627416 ) ;
#244570 = CARTESIAN_POINT ( 'NONE',  ( 38.09999999999999432, 0.9473000000000015852, -35.54730000000000700 ) ) ;
#244569 = CARTESIAN_POINT ( 'NONE',  ( -11.08703133648841010, -9.243354028957881496, -27.72575682329360092 ) ) ;
#244573 = ORIENTED_EDGE ( 'NONE', *, *, #275455, .F. ) ;
#244572 = SURFACE_SIDE_STYLE ('',( #621945 ) ) ;
#244574 = ORIENTED_EDGE ( 'NONE', *, *, #37334, .T. ) ;
#244575 = DIRECTION ( 'NONE',  ( 0.9820739827031282898, 4.417537846363407350E-18, -0.1884958686486674084 ) ) ;
#244576 = VERTEX_POINT ( 'NONE', #78985 ) ;
#244577 = VERTEX_POINT ( 'NONE', #258269 ) ;
#244579 = EDGE_LOOP ( 'NONE', ( #728935, #137960, #265106 ) ) ;
#244578 = EDGE_CURVE ( 'NONE', #76877, #42459, #9833, .T. ) ;
#244580 = ORIENTED_EDGE ( 'NONE', *, *, #647719, .T. ) ;
#244581 = VECTOR ( 'NONE', #259726, 1000.000000000000000 ) ;
#244585 = CARTESIAN_POINT ( 'NONE',  ( -12.67297175408008769, 8.119999999999990337, -3.084974226119258311 ) ) ;
#244584 = CARTESIAN_POINT ( 'NONE',  ( -14.09217375684537465, 15.26539999999999075, -5.139128214675944939 ) ) ;
#244583 = AXIS2_PLACEMENT_3D ( 'NONE', #733793, #483252, #602577 ) ;
#244582 = CARTESIAN_POINT ( 'NONE',  ( 7.146357733740356544, 14.70676287739954802, 1.654431775820782269 ) ) ;
#244588 = CARTESIAN_POINT ( 'NONE',  ( -12.17650101610518121, 7.779291600249420569, 57.00000000000000000 ) ) ;
#244587 = CARTESIAN_POINT ( 'NONE',  ( 13.81815901896204757, 25.50982263512761250, -5.501328051260790275 ) ) ;
#244586 = CARTESIAN_POINT ( 'NONE',  ( 12.56223149743074963, 20.55842815978668625, 8.196992225794030418 ) ) ;
#244589 = CARTESIAN_POINT ( 'NONE',  ( -12.77482327416240260, 7.828824001624726137, -2.270231383583354301 ) ) ;
#244590 = CARTESIAN_POINT ( 'NONE',  ( -13.17159524905570400, 23.60371569319312712, 6.907655355810886633 ) ) ;
#244591 = FACE_OUTER_BOUND ( 'NONE', #329062, .T. ) ;
#244592 = CARTESIAN_POINT ( 'NONE',  ( 12.69999999999998863, 12.69999999999999929, -86.34730000000001837 ) ) ;
#244595 = CARTESIAN_POINT ( 'NONE',  ( 26.73098740458894085, 8.130064907255935225, -6.492526323732453086 ) ) ;
#244594 =( NAMED_UNIT ( * ) SI_UNIT ( $, .STERADIAN. ) SOLID_ANGLE_UNIT ( ) );
#244593 = CARTESIAN_POINT ( 'NONE',  ( 19.68417855093384716, -19.82868439963217710, -6.706725490595156103 ) ) ;
#244596 = CARTESIAN_POINT ( 'NONE',  ( -12.96666666666680179, 8.849999999999999645, -27.07057713659399667 ) ) ;
#244597 = ORIENTED_EDGE ( 'NONE', *, *, #52538, .T. ) ;
#244598 = CARTESIAN_POINT ( 'NONE',  ( -10.73568018545869940, -7.975535327887910420, -2.234719639004810077 ) ) ;
#244600 = VECTOR ( 'NONE', #268194, 1000.000000000000000 ) ;
#244599 = CARTESIAN_POINT ( 'NONE',  ( 10.94119800315479907, 8.946283351918900451, -27.65884633642230028 ) ) ;
#244601 = CARTESIAN_POINT ( 'NONE',  ( 10.30048381521872436, 34.22669163820707183, 27.89549131529764381 ) ) ;
#244602 = CARTESIAN_POINT ( 'NONE',  ( 2.566400246318840672, -13.97179785486884640, -0.02539999999999897548 ) ) ;
#244604 = EDGE_CURVE ( 'NONE', #768076, #133969, #552318, .T. ) ;
#244603 = CARTESIAN_POINT ( 'NONE',  ( -3.386454580638902812, 14.48461856191000230, 0.5873934224313561714 ) ) ;
#244605 = CARTESIAN_POINT ( 'NONE',  ( -15.15812806053457606, -13.58641686609115418, -15.15812806053458317 ) ) ;
#244607 = CARTESIAN_POINT ( 'NONE',  ( 3.882153169885334432, 4.717573929734588667, 26.86423111210653758 ) ) ;
#244606 = CARTESIAN_POINT ( 'NONE',  ( 12.57605626830280343, -8.959999999999986642, -2.923316150746200659 ) ) ;
#244608 = SURFACE_SIDE_STYLE ('',( #546543 ) ) ;
#244609 = DIRECTION ( 'NONE',  ( -1.000000000000000000, -0.000000000000000000, -0.000000000000000000 ) ) ;
#244610 = VERTEX_POINT ( 'NONE', #492680 ) ;
#244611 = ORIENTED_EDGE ( 'NONE', *, *, #52635, .T. ) ;
#244614 = LINE ( 'NONE', #69322, #116283 ) ;
#244613 = PRESENTATION_STYLE_ASSIGNMENT (( #427522 ) ) ;
#244612 = CARTESIAN_POINT ( 'NONE',  ( -3.176700892857142744, 18.92299999999998761, 0.8342415584415604490 ) ) ;
#244615 = COLOUR_RGB ( '',1.000000000000000000, 1.000000000000000000, 1.000000000000000000 ) ;
#244617 =( NAMED_UNIT ( * ) SI_UNIT ( $, .STERADIAN. ) SOLID_ANGLE_UNIT ( ) );
#244616 = B_SPLINE_CURVE_WITH_KNOTS ( 'NONE', 3,
 ( #380750, #313404, #10640, #134195, #615309, #317291, #686875, #619214, #730762, #185972, #563362, #607406, #369009, #193858, #611344, #436447, #305493, #18493, #428641 ),
 .UNSPECIFIED., .F., .F.,
 ( 4, 1, 1, 1, 1, 1, 1, 1, 1, 1, 1, 1, 1, 1, 1, 1, 4 ),
 ( 0.000000000000000000, 0.09064374334273185563, 0.1748719804539250744, 0.2529973017576909733, 0.3253008862249654465, 0.3921903530990695774, 0.4545764297909915541, 0.5132557758412088500, 0.5681405022916675707, 0.6213692751175202700, 0.6733523500002693840, 0.7251864578517253079, 0.7771619684424990737, 0.8299580903904972828, 0.8842232275550242493, 0.9405550796227726273, 0.9999999999999998890 ),
 .UNSPECIFIED. ) ;
#244618 = CARTESIAN_POINT ( 'NONE',  ( -11.28250626830300085, -10.32446467211210006, -28.21528036099519809 ) ) ;
#244619 = DIRECTION ( 'NONE',  ( -1.000000000000000000, -0.000000000000000000, -0.000000000000000000 ) ) ;
#244620 = FILL_AREA_STYLE_COLOUR ( '', #42804 ) ;
#244621 = CARTESIAN_POINT ( 'NONE',  ( 6.999932722184481371, 14.47898715673196257, 0.8024481098581311977 ) ) ;
#244622 =( LENGTH_UNIT ( ) NAMED_UNIT ( * ) SI_UNIT ( .MILLI., .METRE. ) );
#244623 = LINE ( 'NONE', #360123, #494725 ) ;
#244624 = VERTEX_POINT ( 'NONE', #731484 ) ;
#244625 = CARTESIAN_POINT ( 'NONE',  ( 11.24615152546859775, 18.92299999999999827, -0.6089601597667038124 ) ) ;
#244626 = CARTESIAN_POINT ( 'NONE',  ( -56.50000000000003553, 10.96582615595217192, 0.9596279000000048631 ) ) ;
#244627 = CARTESIAN_POINT ( 'NONE',  ( 43.73343971106866235, 60.86883655000000459, -60.77124555571337083 ) ) ;
#244628 = DIRECTION ( 'NONE',  ( -1.000000000000000000, 1.200748232950198139E-17, -6.011982223193870285E-17 ) ) ;
#244629 =( NAMED_UNIT ( * ) SI_UNIT ( $, .STERADIAN. ) SOLID_ANGLE_UNIT ( ) );
#244630 = CARTESIAN_POINT ( 'NONE',  ( 5.144861480234461659, 14.47142232056110878, 1.091337548057327522 ) ) ;
#244631 = CIRCLE ( 'NONE', #193497, 15.23999999999999844 ) ;
#244632 = FILL_AREA_STYLE_COLOUR ( '', #57957 ) ;
#244633 = VERTEX_POINT ( 'NONE', #186701 ) ;
#244634 = CARTESIAN_POINT ( 'NONE',  ( -10.40177812660299850, 7.715389736493080797, -28.43915311597190154 ) ) ;
#244635 = CARTESIAN_POINT ( 'NONE',  ( 27.82661620876653430, -2.514573971814102027, 6.608048834694618456 ) ) ;
#244638 = CARTESIAN_POINT ( 'NONE',  ( 2.488205492065230118, 35.58068278849103905, 14.66338850499534097 ) ) ;
#244637 = FACE_OUTER_BOUND ( 'NONE', #360802, .T. ) ;
#244636 = CARTESIAN_POINT ( 'NONE',  ( 10.49500626830280048, 7.979042948368626931, -3.090844674021382410 ) ) ;
#244639 = CARTESIAN_POINT ( 'NONE',  ( -2.500000000000002220, 0.000000000000000000, 0.000000000000000000 ) ) ;
#244640 = ORIENTED_EDGE ( 'NONE', *, *, #218365, .F. ) ;
#244642 = CARTESIAN_POINT ( 'NONE',  ( -13.43660000000000387, -13.69272759449345145, 2.097364799717182926 ) ) ;
#244641 = CARTESIAN_POINT ( 'NONE',  ( 10.46055767767499844, 7.979042948368617161, -3.090844674021381522 ) ) ;
#244643 = CARTESIAN_POINT ( 'NONE',  ( -11.28160484546570075, -8.083059999999999690, -3.148956182950880311 ) ) ;
#244644 = CARTESIAN_POINT ( 'NONE',  ( -56.50000000000000711, -0.9596272400000013247, 10.96858360000000232 ) ) ;
#244645 = ORIENTED_EDGE ( 'NONE', *, *, #477543, .F. ) ;
#244646 = CARTESIAN_POINT ( 'NONE',  ( -13.71604999979231110, 24.94035260738161597, 6.072065948387804113 ) ) ;
#244647 = EDGE_CURVE ( 'NONE', #432109, #442567, #661781, .T. ) ;
#244648 = CARTESIAN_POINT ( 'NONE',  ( 7.060000000000139941, -2.599999999999799805, -27.19999999999999929 ) ) ;
#244650 = CARTESIAN_POINT ( 'NONE',  ( 11.87585626830280994, 7.840549487480886981, -2.924266028710120757 ) ) ;
#244649 = SURFACE_STYLE_USAGE ( .BOTH. , #1688 ) ;
#244651 = EDGE_CURVE ( 'NONE', #426689, #471869, #389257, .T. ) ;
#244652 = ORIENTED_EDGE ( 'NONE', *, *, #396803, .T. ) ;
#244653 = CARTESIAN_POINT ( 'NONE',  ( -11.79729816051774094, -7.820867324260639464, -2.600000000000000089 ) ) ;
#244656 = CARTESIAN_POINT ( 'NONE',  ( -11.81771236715496975, 8.741482731491448277, -27.39327721973894114 ) ) ;
#244655 = CARTESIAN_POINT ( 'NONE',  ( -12.97860426826330027, 8.685358185854690660, -3.094254876256000042 ) ) ;
#244654 = CARTESIAN_POINT ( 'NONE',  ( 7.560000000000139941, -2.599999999999799805, -26.70000000000000284 ) ) ;
#244657 = CARTESIAN_POINT ( 'NONE',  ( 14.98521529807810460, 13.98814776194922338, 0.6658337093297547193 ) ) ;
#244658 = CARTESIAN_POINT ( 'NONE',  ( 6.422455912901828157, 1.694065894508600678E-18, 10.10394035545296809 ) ) ;
#244659 = CARTESIAN_POINT ( 'NONE',  ( 10.71655922571020092, -9.795181925654055988, -27.29601894416892804 ) ) ;
#244661 =( LENGTH_UNIT ( ) NAMED_UNIT ( * ) SI_UNIT ( .MILLI., .METRE. ) );
#244660 = CARTESIAN_POINT ( 'NONE',  ( 12.58495892072160061, 8.401134074401030105, -3.268264400071640985 ) ) ;
#244663 = MECHANICAL_DESIGN_GEOMETRIC_PRESENTATION_REPRESENTATION (  '', ( #561760 ), #333872 ) ;
#244662 =( LENGTH_UNIT ( ) NAMED_UNIT ( * ) SI_UNIT ( .MILLI., .METRE. ) );
#244664 = DIRECTION ( 'NONE',  ( 1.000000000000000000, 0.000000000000000000, 0.000000000000000000 ) ) ;
#244665 = CARTESIAN_POINT ( 'NONE',  ( 8.135000000000141895, 1.765000000000208180, -30.35000000000005116 ) ) ;
#244667 = ORIENTED_EDGE ( 'NONE', *, *, #77756, .F. ) ;
#244666 = CARTESIAN_POINT ( 'NONE',  ( -11.29112308183640145, -8.946458382510728669, -2.408785090296480025 ) ) ;
#244668 = CARTESIAN_POINT ( 'NONE',  ( 11.61356298300042056, -9.103946657236829054, -2.846337046883249844 ) ) ;
#244669 = CARTESIAN_POINT ( 'NONE',  ( 9.058500153111848974, -15.16113000873049543, -8.021946989161694574 ) ) ;
#244670 = CARTESIAN_POINT ( 'NONE',  ( -17.78000000000000469, -21.84400000000000119, 17.78000000000000469 ) ) ;
#244671 = CARTESIAN_POINT ( 'NONE',  ( 11.38777004579849894, 8.400000000000014566, -27.20336769768780272 ) ) ;
#244673 = CARTESIAN_POINT ( 'NONE',  ( 12.58401328629099325, 8.119998554785279765, -28.33497672930471012 ) ) ;
#244672 = CARTESIAN_POINT ( 'NONE',  ( -10.17397293496970079, -8.295890263930658648, -3.150237369555690226 ) ) ;
#244674 = CARTESIAN_POINT ( 'NONE',  ( -14.72861476848379070, 14.38945240320707875, -2.840577092713580498 ) ) ;
#244675 = CARTESIAN_POINT ( 'NONE',  ( 12.99800981112929676, 8.967058416776554353, -28.17739132957220249 ) ) ;
#244676 = PLANE ( 'NONE',  #37627 ) ;
#244681 = EDGE_CURVE ( 'NONE', #456426, #553036, #31032, .T. ) ;
#244680 = CARTESIAN_POINT ( 'NONE',  ( 6.935000000000000497, 0.6750000000002140954, -30.74449616863890000 ) ) ;
#244679 = CARTESIAN_POINT ( 'NONE',  ( -13.34476461033843719, -10.93138098904128164, -2.494098549653938068 ) ) ;
#244678 = CARTESIAN_POINT ( 'NONE',  ( 12.26495043986607136, -10.52644986591472787, -27.75760566237662630 ) ) ;
#244677 = CARTESIAN_POINT ( 'NONE',  ( -58.89869501312595901, 1.894193176777160481, 0.3963664402698808820 ) ) ;
#244682 = ORIENTED_EDGE ( 'NONE', *, *, #430685, .T. ) ;
#244683 = AXIS2_PLACEMENT_3D ( 'NONE', #434323, #688662, #132069 ) ;
#244684 =( LENGTH_UNIT ( ) NAMED_UNIT ( * ) SI_UNIT ( .MILLI., .METRE. ) );
#244687 = VERTEX_POINT ( 'NONE', #401023 ) ;
#244686 = ADVANCED_FACE ( 'NONE', ( #571914 ), #325773, .T. ) ;
#244685 = CARTESIAN_POINT ( 'NONE',  ( -5.800000000000018474, -4.299999999999999822, -36.74499999999999744 ) ) ;
#244688 = ORIENTED_EDGE ( 'NONE', *, *, #51245, .T. ) ;
#244689 = CARTESIAN_POINT ( 'NONE',  ( -9.731391011008573955, -9.371425591818525191, -28.03495700856050732 ) ) ;
#244690 = COLOUR_RGB ( '',0.2509803921568627416, 0.2509803921568627416, 0.2509803921568627416 ) ;
#244691 = CARTESIAN_POINT ( 'NONE',  ( -2.024942098963695702, 19.04745999999999739, -15.58546650227998498 ) ) ;
#244692 = CARTESIAN_POINT ( 'NONE',  ( 5.948138721795675821, 14.44401420439487183, 2.138011276679875117 ) ) ;
#244693 = CARTESIAN_POINT ( 'NONE',  ( 12.06910484546551388, -9.266119999999949286, -28.21597078863389285 ) ) ;
#244694 = CARTESIAN_POINT ( 'NONE',  ( 11.32168960163610016, -9.339999999999999858, -27.85000000000000142 ) ) ;
#244695 = EDGE_CURVE ( 'NONE', #106928, #475569, #699827, .T. ) ;
#244696 = CARTESIAN_POINT ( 'NONE',  ( 10.16889101100830572, 8.614605431199116481, -3.209981837625651035 ) ) ;
#244697 = CARTESIAN_POINT ( 'NONE',  ( -11.24082763216252090, -9.051770690955825316, -2.219385181791185158 ) ) ;
#244698 =( LENGTH_UNIT ( ) NAMED_UNIT ( * ) SI_UNIT ( .MILLI., .METRE. ) );
#244700 = VERTEX_POINT ( 'NONE', #695390 ) ;
#244699 = DIRECTION ( 'NONE',  ( 0.000000000000000000, 0.000000000000000000, 1.000000000000000000 ) ) ;
#244701 = LINE ( 'NONE', #725848, #705952 ) ;
#244703 = EDGE_CURVE ( 'NONE', #777332, #648857, #150526, .T. ) ;
#244702 = SURFACE_SIDE_STYLE ('',( #252561 ) ) ;
#244704 = CARTESIAN_POINT ( 'NONE',  ( -2.835110928000328823, 0.02540000000000686847, -12.05648692952460621 ) ) ;
#244705 = CARTESIAN_POINT ( 'NONE',  ( 25.25520657608605291, 11.95065444291762802, -2.526185098509738491 ) ) ;
#244706 = AXIS2_PLACEMENT_3D ( 'NONE', #176111, #411055, #172213 ) ;
#244707 = CARTESIAN_POINT ( 'NONE',  ( -14.35000000000000142, 8.220877506800832180, -1.834689483705737922 ) ) ;
#244708 = CARTESIAN_POINT ( 'NONE',  ( -11.14528974850300358, -7.963939597079656707, -3.106712803947009327 ) ) ;
#244710 = MECHANICAL_DESIGN_GEOMETRIC_PRESENTATION_REPRESENTATION (  '', ( #371372 ), #28200 ) ;
#244709 = CARTESIAN_POINT ( 'NONE',  ( -11.94999958344085123, 19.29644430379745401, 9.066284241946275912 ) ) ;
#244711 =( NAMED_UNIT ( * ) SI_UNIT ( $, .STERADIAN. ) SOLID_ANGLE_UNIT ( ) );
#244712 = DIRECTION ( 'NONE',  ( -1.047444401652940007E-14, 0.000000000000000000, 1.000000000000000000 ) ) ;
#244713 = EDGE_CURVE ( 'NONE', #517216, #358064, #329444, .T. ) ;
#244715 = DIRECTION ( 'NONE',  ( 0.000000000000000000, -0.006382256426266785972, -0.9999796331940512539 ) ) ;
#244714 = CARTESIAN_POINT ( 'NONE',  ( 5.623471854056242947, 2.681620243487566668, -14.01222970621451758 ) ) ;
#244716 = CARTESIAN_POINT ( 'NONE',  ( -13.90855760146348530, 24.95902612109733099, -5.268601256796851651 ) ) ;
#244717 = COLOUR_RGB ( '',0.4274509803921568429, 0.4588235294117646856, 0.4941176470588235503 ) ;
#244718 = MECHANICAL_DESIGN_GEOMETRIC_PRESENTATION_REPRESENTATION (  '', ( #53818 ), #765227 ) ;
#244719 = EDGE_CURVE ( 'NONE', #724583, #73085, #591486, .T. ) ;
#244720 = FILL_AREA_STYLE_COLOUR ( '', #736385 ) ;
#244722 = EDGE_CURVE ( 'NONE', #746279, #627558, #92626, .T. ) ;
#244721 =( LENGTH_UNIT ( ) NAMED_UNIT ( * ) SI_UNIT ( .MILLI., .METRE. ) );
#244723 = CARTESIAN_POINT ( 'NONE',  ( 11.17445641516949983, 8.292367778130248723, -28.41885429621699899 ) ) ;
#244726 = EDGE_CURVE ( 'NONE', #610838, #145309, #557318, .T. ) ;
#244725 = STYLED_ITEM ( 'NONE', ( #264465 ), #528286 ) ;
#244724 = CARTESIAN_POINT ( 'NONE',  ( 6.864937839605785186, 14.44999999999999751, -15.10298690346686712 ) ) ;
#244728 = CARTESIAN_POINT ( 'NONE',  ( 8.443333333333471913, -2.064999999999798330, -27.49499999999999744 ) ) ;
#244727 = CARTESIAN_POINT ( 'NONE',  ( -101.0767767209570280, 6.112285773184050086, 152.4000000000001194 ) ) ;
#244729 = VECTOR ( 'NONE', #322293, 1000.000000000000000 ) ;
#244731 = CARTESIAN_POINT ( 'NONE',  ( 23.47974096048680792, 15.14415281316317952, -4.064000000000001833 ) ) ;
#244730 = CARTESIAN_POINT ( 'NONE',  ( -4.276520954238360872, 18.92299999999999827, 0.01208667914871255390 ) ) ;
#244733 = DIRECTION ( 'NONE',  ( -0.000000000000000000, -1.000000000000000000, -0.000000000000000000 ) ) ;
#244732 = CARTESIAN_POINT ( 'NONE',  ( -5.716076155116795121, -8.795201908527864987, -33.51215223666316945 ) ) ;
#244734 = CARTESIAN_POINT ( 'NONE',  ( 0.000000000000000000, 12.69999999999999929, -18.87219999999999942 ) ) ;
#244736 = CARTESIAN_POINT ( 'NONE',  ( 10.87282034690117882, 7.733346942833481563, -27.76709769884144308 ) ) ;
#244735 = CARTESIAN_POINT ( 'NONE',  ( -12.97982917799336633, 20.64307397769038843, 7.261558490713460934 ) ) ;
#244737 = SURFACE_STYLE_FILL_AREA ( #133206 ) ;
#244738 = B_SPLINE_CURVE_WITH_KNOTS ( 'NONE', 3,
 ( #705230, #649456, #776640, #410949, #720874, #343446 ),
 .UNSPECIFIED., .F., .F.,
 ( 4, 2, 4 ),
 ( 0.000000000000000000, 0.5000000000000000000, 1.000000000000000000 ),
 .UNSPECIFIED. ) ;
#244739 = DIRECTION ( 'NONE',  ( 1.000000000000000000, -0.000000000000000000, 0.000000000000000000 ) ) ;
#244740 =( NAMED_UNIT ( * ) SI_UNIT ( $, .STERADIAN. ) SOLID_ANGLE_UNIT ( ) );
#244742 = PRESENTATION_STYLE_ASSIGNMENT (( #312400 ) ) ;
#244741 = CARTESIAN_POINT ( 'NONE',  ( 12.84999999999999787, -10.04193759377587369, -27.15499999999999403 ) ) ;
#244743 = CARTESIAN_POINT ( 'NONE',  ( -11.57930767767519953, -8.680000000000005045, -3.084974226119281404 ) ) ;
#244744 = COLOUR_RGB ( '',1.000000000000000000, 1.000000000000000000, 1.000000000000000000 ) ;
#244746 = ORIENTED_EDGE ( 'NONE', *, *, #750363, .T. ) ;
#244745 = AXIS2_PLACEMENT_3D ( 'NONE', #574206, #204668, #145004 ) ;
#244748 = VERTEX_POINT ( 'NONE', #527903 ) ;
#244747 = CARTESIAN_POINT ( 'NONE',  ( -11.81290192247749360, -9.340174500277122149, -27.85000000000002274 ) ) ;
#244749 =( NAMED_UNIT ( * ) PLANE_ANGLE_UNIT ( ) SI_UNIT ( $, .RADIAN. ) );
#244751 = CARTESIAN_POINT ( 'NONE',  ( 10.84207879070240210, -8.929371707110641765, -2.195877621270589941 ) ) ;
#244750 = CARTESIAN_POINT ( 'NONE',  ( -13.06198435601494090, 18.80896038785884272, 7.112716125566420189 ) ) ;
#244752 = CARTESIAN_POINT ( 'NONE',  ( 2.273743717175478629, 14.49800315802644590, -2.739449231995635482E-16 ) ) ;
#244753 = VERTEX_POINT ( 'NONE', #221934 ) ;
#244754 = AXIS2_PLACEMENT_3D ( 'NONE', #101627, #236876, #352403 ) ;
#244755 = CARTESIAN_POINT ( 'NONE',  ( 2.082800000000022411, 0.8627240077107334315, -151.5645781249999402 ) ) ;
#244756 = CARTESIAN_POINT ( 'NONE',  ( -8.978223441885948120, 14.68637121354343478, 2.433158000988854930 ) ) ;
#244757 = CARTESIAN_POINT ( 'NONE',  ( 14.35000000000000142, -8.400000000000000355, -2.600000000000000089 ) ) ;
#244758 = MECHANICAL_DESIGN_GEOMETRIC_PRESENTATION_REPRESENTATION (  '', ( #485779 ), #270903 ) ;
#244760 = AXIS2_PLACEMENT_3D ( 'NONE', #541068, #179328, #39 ) ;
#244759 = CARTESIAN_POINT ( 'NONE',  ( -5.702257172605547098, 34.95292935839965054, -13.87386979676068854 ) ) ;
#244761 = CARTESIAN_POINT ( 'NONE',  ( 13.54593083333670123, 29.85449922889607777, -6.442651461817404446 ) ) ;
#244763 = EDGE_CURVE ( 'NONE', #628963, #69505, #225075, .T. ) ;
#244762 = CARTESIAN_POINT ( 'NONE',  ( -9.853339601636369238, -10.11356995736180941, -28.46034515370059026 ) ) ;
#244764 = PLANE ( 'NONE',  #107864 ) ;
#244765 = CARTESIAN_POINT ( 'NONE',  ( -15.89999999999998792, -0.001000000000001000089, 75.50000000000005684 ) ) ;
#244768 = CARTESIAN_POINT ( 'NONE',  ( 13.26224041395981423, 2.681620243487568001, 7.216577875656460250 ) ) ;
#244767 = CARTESIAN_POINT ( 'NONE',  ( -50.01931150477795285, -8.227241335952179213, 4.749999999999980460 ) ) ;
#244766 = CARTESIAN_POINT ( 'NONE',  ( -4.556723059993033509, 0.02540000000000623009, -11.40465004906679702 ) ) ;
#244769 = ORIENTED_EDGE ( 'NONE', *, *, #226958, .T. ) ;
#244770 = CARTESIAN_POINT ( 'NONE',  ( 0.6653601726039019004, -8.699999999999997513, -29.36458933271293503 ) ) ;
#244771 = VERTEX_POINT ( 'NONE', #110330 ) ;
#244773 = CARTESIAN_POINT ( 'NONE',  ( -9.789020934929940410, 8.938689407885259897, -2.788496415799750050 ) ) ;
#244772 = CARTESIAN_POINT ( 'NONE',  ( 4.650991710830779446, 14.23629609956383923, 10.07044566827421939 ) ) ;
#244774 = FILL_AREA_STYLE ('',( #125357 ) ) ;
#244777 = CARTESIAN_POINT ( 'NONE',  ( -11.55562293496970128, 8.679999999999999716, -28.33497422611930361 ) ) ;
#244776 = PRESENTATION_LAYER_ASSIGNMENT (  '', '', ( #143129 ) ) ;
#244775 = CARTESIAN_POINT ( 'NONE',  ( 14.61055939281118299, 29.76795970134834590, 3.395817022941983065 ) ) ;
#244779 = ADVANCED_FACE ( 'NONE', ( #229801 ), #174001, .T. ) ;
#244778 = CARTESIAN_POINT ( 'NONE',  ( -12.40145626830299186, -10.45999999999999908, -27.52668384925377865 ) ) ;
#244780 = EDGE_CURVE ( 'NONE', #428427, #714709, #599340, .T. ) ;
#244781 = EDGE_CURVE ( 'NONE', #405215, #14129, #480051, .T. ) ;
#244782 = CIRCLE ( 'NONE', #16811, 1.510000000000002007 ) ;
#244784 = CARTESIAN_POINT ( 'NONE',  ( -11.17505508741338893, -7.871425591818569600, -2.784957008560510872 ) ) ;
#244783 = DIRECTION ( 'NONE',  ( 0.000000000000000000, -0.6947669391355425494, 0.7192349409506112456 ) ) ;
#244787 = VERTEX_POINT ( 'NONE', #404915 ) ;
#244786 = CARTESIAN_POINT ( 'NONE',  ( -11.86050981112951774, -8.116470791611734015, -3.091086994358259510 ) ) ;
#244785 = CARTESIAN_POINT ( 'NONE',  ( -3.055722372893235228, 14.72976415389695148, 0.7760484645200188547 ) ) ;
#244789 = VECTOR ( 'NONE', #425741, 1000.000000000000000 ) ;
#244788 = APPLICATION_PROTOCOL_DEFINITION ( 'draft international standard', 'automotive_design', 1998, #33111 ) ;
#244790 = CARTESIAN_POINT ( 'NONE',  ( 13.14500912826466283, 23.75663996032476177, -7.225626641858852395 ) ) ;
#244791 = VERTEX_POINT ( 'NONE', #420603 ) ;
#244793 = DIRECTION ( 'NONE',  ( -1.000000000000000000, 0.000000000000000000, -2.891205793294675861E-16 ) ) ;
#244792 = CARTESIAN_POINT ( 'NONE',  ( -10.85422175408010048, 8.821789429500524804, -28.34012958541079996 ) ) ;
#244794 = DIRECTION ( 'NONE',  ( 1.000000000000000000, 0.000000000000000000, 0.000000000000000000 ) ) ;
#244795 = CARTESIAN_POINT ( 'NONE',  ( 8.035668645716500080, -15.65972970120265906, -10.98451381870797228 ) ) ;
#244797 = B_SPLINE_CURVE_WITH_KNOTS ( 'NONE', 3,
 ( #70127, #137801, #129940, #436133, #440029, #257240, #559157, #618905, #622810, #503428, #491660, #551284, #738357, #6408, #133888, #249348 ),
 .UNSPECIFIED., .F., .F.,
 ( 4, 2, 2, 1, 2, 2, 2, 1, 4 ),
 ( 0.000000000000000000, 0.2499992571104420747, 0.3124990713879945425, 0.3749988856655470659, 0.4999985142206467836, 0.7499977713307602878, 0.8124975856083035408, 0.8749973998858465718, 0.9999970284409562815 ),
 .UNSPECIFIED. ) ;
#244796 = CARTESIAN_POINT ( 'NONE',  ( 12.78206517289888744, 7.800786020601000459, -27.53948520750468631 ) ) ;
#244798 =( GEOMETRIC_REPRESENTATION_CONTEXT ( 3 ) GLOBAL_UNCERTAINTY_ASSIGNED_CONTEXT ( ( #487111 ) ) GLOBAL_UNIT_ASSIGNED_CONTEXT ( ( #311101, #489707, #736382 ) ) REPRESENTATION_CONTEXT ( 'NONE', 'WORKASPACE' ) );
#244799 = CARTESIAN_POINT ( 'NONE',  ( -9.911872934969705895, 7.764640613137676617, -27.97021556828983435 ) ) ;
#244800 = SURFACE_SIDE_STYLE ('',( #5783 ) ) ;
#244801 =( GEOMETRIC_REPRESENTATION_CONTEXT ( 3 ) GLOBAL_UNCERTAINTY_ASSIGNED_CONTEXT ( ( #551429 ) ) GLOBAL_UNIT_ASSIGNED_CONTEXT ( ( #349228, #42755, #476076 ) ) REPRESENTATION_CONTEXT ( 'NONE', 'WORKASPACE' ) );
#244802 = CARTESIAN_POINT ( 'NONE',  ( 8.241691460817544285E-17, 12.26799999999999713, 10.11300000000000132 ) ) ;
#244805 = CARTESIAN_POINT ( 'NONE',  ( -2.152197267674651915, -14.22399999999998599, -1.982963268387446298 ) ) ;
#244804 = CARTESIAN_POINT ( 'NONE',  ( 11.46484685212510612, -9.035359386862328535, -2.479784431710222226 ) ) ;
#244803 = FILL_AREA_STYLE_COLOUR ( '', #49013 ) ;
#244808 = CARTESIAN_POINT ( 'NONE',  ( 6.132565791847009784, 35.70755338370798881, 13.54982530546677388 ) ) ;
#244807 = CARTESIAN_POINT ( 'NONE',  ( -14.01413901838860454, 0.1123797565124311365, 5.618712005999356052 ) ) ;
#244806 = PRESENTATION_STYLE_ASSIGNMENT (( #256645 ) ) ;
#244810 = ORIENTED_EDGE ( 'NONE', *, *, #79655, .T. ) ;
#244809 = CARTESIAN_POINT ( 'NONE',  ( 10.65756110915273958, -9.423931240539241472, -28.25968914432629830 ) ) ;
#244811 = VECTOR ( 'NONE', #612413, 1000.000000000000000 ) ;
#244812 =( GEOMETRIC_REPRESENTATION_CONTEXT ( 3 ) GLOBAL_UNCERTAINTY_ASSIGNED_CONTEXT ( ( #519429 ) ) GLOBAL_UNIT_ASSIGNED_CONTEXT ( ( #268752, #510998, #634381 ) ) REPRESENTATION_CONTEXT ( 'NONE', 'WORKASPACE' ) );
#244814 = VERTEX_POINT ( 'NONE', #663096 ) ;
#244813 = CARTESIAN_POINT ( 'NONE',  ( 7.560000000000170139, 6.650000000000209965, -26.95000000000000284 ) ) ;
#244815 = LINE ( 'NONE', #375952, #203700 ) ;
#244816 = CARTESIAN_POINT ( 'NONE',  ( -1.291612631111509923, 3.334263265132900056, -6.955949999999999633 ) ) ;
#244818 = EDGE_CURVE ( 'NONE', #26998, #764274, #118219, .T. ) ;
#244817 = DIRECTION ( 'NONE',  ( -1.000000000000000000, 0.000000000000000000, 0.000000000000000000 ) ) ;
#244819 = PRESENTATION_LAYER_ASSIGNMENT (  '', '', ( #232325 ) ) ;
#244821 = CARTESIAN_POINT ( 'NONE',  ( -58.24337674559000533, -4.496042580000005451, 0.8555734990820004215 ) ) ;
#244820 = CARTESIAN_POINT ( 'NONE',  ( -1.919320656460694568E-16, -1.567244251809542188, -155.2852812499999402 ) ) ;
#244822 = ORIENTED_EDGE ( 'NONE', *, *, #727345, .F. ) ;
#244823 = CARTESIAN_POINT ( 'NONE',  ( -27.39999999999999503, 0.000000000000000000, 15.25000000000002309 ) ) ;
#244824 = ORIENTED_EDGE ( 'NONE', *, *, #690833, .T. ) ;
#244825 = CARTESIAN_POINT ( 'NONE',  ( -59.50127949962701024, -5.056709244205004339, -2.743689546039549398 ) ) ;
#244827 = DIRECTION ( 'NONE',  ( -8.673617379884030739E-15, 1.000000000000000000, 0.000000000000000000 ) ) ;
#244826 = CARTESIAN_POINT ( 'NONE',  ( 10.65856620877038452, 34.12805267549846633, 27.19467046078604611 ) ) ;
#244828 = LINE ( 'NONE', #312476, #69565 ) ;
#244830 = VERTEX_POINT ( 'NONE', #162264 ) ;
#244829 =( NAMED_UNIT ( * ) PLANE_ANGLE_UNIT ( ) SI_UNIT ( $, .RADIAN. ) );
#244831 = VERTEX_POINT ( 'NONE', #647391 ) ;
#244832 = VECTOR ( 'NONE', #646094, 1000.000000000000000 ) ;
#244834 = CARTESIAN_POINT ( 'NONE',  ( -13.46200000000000507, -14.46862661439299380, 0.3135142254283760921 ) ) ;
#244833 = VECTOR ( 'NONE', #35414, 1000.000000000000000 ) ;
#244836 = CARTESIAN_POINT ( 'NONE',  ( -12.93360337913208902, -8.119999999644978317, -3.084974226734191305 ) ) ;
#244835 = CARTESIAN_POINT ( 'NONE',  ( 0.8074211102299051479, 14.73529697896755941, -0.02540000000000012387 ) ) ;
#244837 = EDGE_LOOP ( 'NONE', ( #475661, #425173, #523185, #730285 ) ) ;
#244839 = ORIENTED_EDGE ( 'NONE', *, *, #681294, .T. ) ;
#244838 = B_SPLINE_SURFACE_WITH_KNOTS ( 'NONE', 3, 1, ( 
 ( #604902, #163911 ),
 ( #406586, #433994 ),
 ( #135636, #199181 ),
 ( #251101, #247148 ),
 ( #668622, #195314 ),
 ( #183472, #612788 ),
 ( #676547, #314839 ),
 ( #123793, #374380 ),
 ( #441772, #684361 ),
 ( #187409, #274 ),
 ( #258979, #680501 ),
 ( #75807, #620637 ),
 ( #378314, #732195 ),
 ( #556978, #131721 ),
 ( #740087, #430059 ),
 ( #139553, #426170 ),
 ( #8148, #549112 ),
 ( #616752, #489493 ),
 ( #318710, #4224 ),
 ( #366518, #67974 ),
 ( #493402, #382175 ),
 ( #243263, #672598 ),
 ( #560918, #553028 ),
 ( #624595, #736169 ),
 ( #127714, #370472 ),
 ( #608845, #310873 ),
 ( #191365, #16017 ) ),
 .UNSPECIFIED., .F., .F., .F.,
 ( 4, 1, 1, 1, 1, 1, 1, 1, 1, 1, 1, 1, 1, 1, 1, 1, 1, 1, 1, 1, 1, 1, 1, 1, 4 ),
 ( 2, 2 ),
 ( 0.000000000000000000, 0.06375674747661456976, 0.1234965401712865979, 0.1792405263611064614, 0.2314210243180278848, 0.2801496147866154307, 0.3250430267138698648, 0.3661729370734928546, 0.4041886078637562107, 0.4402067178266589331, 0.4754934967975523175, 0.5103231939112552462, 0.5453802400627772995, 0.5799693180050345953, 0.6151558940373720308, 0.6509318881336925156, 0.6874888963765604100, 0.7242884173726058528, 0.7613783251475652047, 0.7990242582349837974, 0.8370149151864230141, 0.8758050162366546321, 0.9157897862880552964, 0.9572272603928717594, 1.000000000000000000 ),
 ( 0.000000000000000000, 1.000000000000000000 ),
 .UNSPECIFIED. ) ;
#244841 = ORIENTED_EDGE ( 'NONE', *, *, #606597, .F. ) ;
#244840 = SURFACE_SIDE_STYLE ('',( #423830 ) ) ;
#244842 = CARTESIAN_POINT ( 'NONE',  ( 14.31565785057755313, 18.91300000000000026, -0.6912289901938981629 ) ) ;
#244843 = CARTESIAN_POINT ( 'NONE',  ( 11.79049228555330942, 19.38402467232545590, -9.065893394872734490 ) ) ;
#244845 = FACE_OUTER_BOUND ( 'NONE', #418312, .T. ) ;
#244844 = LINE ( 'NONE', #296761, #572636 ) ;
#244848 = CARTESIAN_POINT ( 'NONE',  ( -2.361939079673498476, 2.929386265411187740, -18.72726867313716426 ) ) ;
#244847 = CARTESIAN_POINT ( 'NONE',  ( 7.001797489430395594, -5.655832885946282751, -32.32695363400534205 ) ) ;
#244846 = CARTESIAN_POINT ( 'NONE',  ( -1.997950802171069684, 22.85257827774675121, 45.06025691689704615 ) ) ;
#244849 = CARTESIAN_POINT ( 'NONE',  ( -11.47059485617718977, 17.93609771113167284, 9.665988894277742105 ) ) ;
#244850 = CARTESIAN_POINT ( 'NONE',  ( 35.04729999999990753, 63.50000000000001421, 0.000000000000000000 ) ) ;
#244851 = CARTESIAN_POINT ( 'NONE',  ( -9.754687450309635466, 29.57671229461357498, -11.22731169382275596 ) ) ;
#244854 = EDGE_CURVE ( 'NONE', #79789, #79246, #345377, .T. ) ;
#244853 = FILL_AREA_STYLE ('',( #256691 ) ) ;
#244852 = CARTESIAN_POINT ( 'NONE',  ( 11.63693760159629953, -9.614641814145249654, -28.34425487625600226 ) ) ;
#244855 = CARTESIAN_POINT ( 'NONE',  ( -58.79773585269404634, 2.699690793628942487, 0.5078860716387334495 ) ) ;
#244856 = CARTESIAN_POINT ( 'NONE',  ( -1.549439088547731602, -14.09500086301337873, -0.02539999999999850017 ) ) ;
#244857 = CARTESIAN_POINT ( 'NONE',  ( -13.47276482311702495, 30.26316858518099195, -6.594286388411561894 ) ) ;
#244859 = ORIENTED_EDGE ( 'NONE', *, *, #173208, .F. ) ;
#244858 = DIRECTION ( 'NONE',  ( -0.7071067811865474617, 0.000000000000000000, 0.7071067811865474617 ) ) ;
#244862 = CYLINDRICAL_SURFACE ( 'NONE', #423357, 2.552699999999990865 ) ;
#244861 = CARTESIAN_POINT ( 'NONE',  ( 5.149948128943994341, 14.47384185313262783, 0.9989393269321645841 ) ) ;
#244860 = CARTESIAN_POINT ( 'NONE',  ( -16.33957725681186091, -14.44355613791339366, -13.66042274318813554 ) ) ;
#244863 = CARTESIAN_POINT ( 'NONE',  ( 11.49668960163609910, -10.46000000000000085, -27.85000000000000142 ) ) ;
#244864 = CARTESIAN_POINT ( 'NONE',  ( -12.13875626830300014, -9.619999999999999218, -27.36502577388069923 ) ) ;
#244865 = VECTOR ( 'NONE', #183866, 999.9999999999998863 ) ;
#244867 = CARTESIAN_POINT ( 'NONE',  ( 10.50347323919880083, 8.620937401049587834, -28.48140000432433183 ) ) ;
#244866 = CARTESIAN_POINT ( 'NONE',  ( -3.164708314877080042, 3.334263265132900056, -6.955949999999999633 ) ) ;
#244868 = COLOUR_RGB ( '',1.000000000000000000, 1.000000000000000000, 1.000000000000000000 ) ;
#244869 = CARTESIAN_POINT ( 'NONE',  ( 1.228410275559458142, 0.1830352069679022642, 15.11937176555588458 ) ) ;
#244870 = CARTESIAN_POINT ( 'NONE',  ( -1.787329915801130431, 18.56639942220914818, 30.56779543451447978 ) ) ;
#244872 = B_SPLINE_CURVE_WITH_KNOTS ( 'NONE', 3,
 ( #37536, #395783, #638237, #33611 ),
 .UNSPECIFIED., .F., .F.,
 ( 4, 4 ),
 ( 4.000000000000000000, 5.000000000000000000 ),
 .UNSPECIFIED. ) ;
#244871 = CARTESIAN_POINT ( 'NONE',  ( 11.11812293496949700, 7.839452125293174589, -2.277634658353278052 ) ) ;
#244873 = CARTESIAN_POINT ( 'NONE',  ( 10.04175981112930494, 7.756632342860265261, -27.72826919673878976 ) ) ;
#244875 = STYLED_ITEM ( 'NONE', ( #523800 ), #495599 ) ;
#244874 = CARTESIAN_POINT ( 'NONE',  ( -12.28088984867593680, 8.657896110069129847, -3.108992007512231481 ) ) ;
#244876 = SURFACE_SIDE_STYLE ('',( #726029 ) ) ;
#244878 = EDGE_CURVE ( 'NONE', #639105, #63183, #285659, .T. ) ;
#244877 = CARTESIAN_POINT ( 'NONE',  ( 11.38342647779589711, -10.11626186052249743, -27.23196186331300694 ) ) ;
#244880 = SURFACE_STYLE_FILL_AREA ( #177272 ) ;
#244879 = STYLED_ITEM ( 'NONE', ( #591857 ), #508174 ) ;
#244882 = CARTESIAN_POINT ( 'NONE',  ( -0.3824557877325417965, 19.04745999999999739, -15.11594813520979130 ) ) ;
#244881 = UNCERTAINTY_MEASURE_WITH_UNIT (LENGTH_MEASURE( 1.000000000000000082E-05 ), #48217, 'distance_accuracy_value', 'NONE');
#244883 = CARTESIAN_POINT ( 'NONE',  ( 14.73029605791943553, 30.42840817769706163, -2.831700552776830637 ) ) ;
#244885 = FACE_OUTER_BOUND ( 'NONE', #679316, .T. ) ;
#244884 = CARTESIAN_POINT ( 'NONE',  ( -12.66890489261129815, -2.857532488584049180, -91.25000000000000000 ) ) ;
#244886 = CARTESIAN_POINT ( 'NONE',  ( 12.84609685212508978, 7.840000000000022062, -27.52668384925377865 ) ) ;
#244888 = SURFACE_SIDE_STYLE ('',( #487206 ) ) ;
#244887 = CARTESIAN_POINT ( 'NONE',  ( -11.36047175408010190, -10.46000000000000618, -27.52668384925382838 ) ) ;
#244890 = ORIENTED_EDGE ( 'NONE', *, *, #719682, .F. ) ;
#244889 = AXIS2_PLACEMENT_3D ( 'NONE', #154558, #770688, #524040 ) ;
#244891 = AXIS2_PLACEMENT_3D ( 'NONE', #747416, #194814, #680004 ) ;
#244892 = VECTOR ( 'NONE', #53945, 1000.000000000000000 ) ;
#244894 = EDGE_LOOP ( 'NONE', ( #646992, #380390, #74149, #637417, #733188, #260798 ) ) ;
#244893 = CARTESIAN_POINT ( 'NONE',  ( -11.95847434434189793, -8.959999999999999076, -2.923316150746193554 ) ) ;
#244897 = VERTEX_POINT ( 'NONE', #189685 ) ;
#244896 = CARTESIAN_POINT ( 'NONE',  ( 13.81122705056420763, -8.400000000000000355, -2.600000000000000089 ) ) ;
#244895 = CARTESIAN_POINT ( 'NONE',  ( -10.55000000000005222, -8.400000633280457762, -1.989839062459054286 ) ) ;
#244899 = ORIENTED_EDGE ( 'NONE', *, *, #188921, .T. ) ;
#244898 = CARTESIAN_POINT ( 'NONE',  ( 6.824608360305157717, 0.02540000000000000244, 10.17187264290530990 ) ) ;
#244901 = DIRECTION ( 'NONE',  ( -0.000000000000000000, 1.000000000000000000, -0.000000000000000000 ) ) ;
#244900 = AXIS2_PLACEMENT_3D ( 'NONE', #248630, #781631, #53812 ) ;
#244902 = CARTESIAN_POINT ( 'NONE',  ( 11.75918960163607885, 8.400000000000027001, -27.20336769850759495 ) ) ;
#244904 = CARTESIAN_POINT ( 'NONE',  ( 10.79521482718409864, 7.963799926955013930, -28.35687510403209544 ) ) ;
#244903 = LINE ( 'NONE', #741739, #573082 ) ;
#244905 = PRESENTATION_STYLE_ASSIGNMENT (( #185143 ) ) ;
#244906 =( LENGTH_UNIT ( ) NAMED_UNIT ( * ) SI_UNIT ( .MILLI., .METRE. ) );
#244907 = CIRCLE ( 'NONE', #689396, 2.500000000000000444 ) ;
#244908 = CARTESIAN_POINT ( 'NONE',  ( -11.31147293496970541, -9.035359386862342745, -2.720215568289781949 ) ) ;
#244909 = CARTESIAN_POINT ( 'NONE',  ( 9.731458874096997391, 34.36413631562323445, 27.29939395661417478 ) ) ;
#244912 = LINE ( 'NONE', #777948, #396627 ) ;
#244911 = FILL_AREA_STYLE_COLOUR ( '', #409872 ) ;
#244910 = CARTESIAN_POINT ( 'NONE',  ( -86.34729999999996153, 88.90000000000001990, 1.000000000000052847 ) ) ;
#244913 = SURFACE_STYLE_FILL_AREA ( #610514 ) ;
#244914 = DIRECTION ( 'NONE',  ( 0.1564344650402177128, 0.000000000000000000, -0.9876883405951398798 ) ) ;
#244915 = VERTEX_POINT ( 'NONE', #483930 ) ;
#244916 = CARTESIAN_POINT ( 'NONE',  ( -12.48875626830300156, 8.679999999999999716, -27.36502577388069923 ) ) ;
#244918 = EDGE_CURVE ( 'NONE', #444969, #240196, #305284, .T. ) ;
#244917 = ORIENTED_EDGE ( 'NONE', *, *, #586339, .F. ) ;
#244919 = CARTESIAN_POINT ( 'NONE',  ( -12.07514101100859882, 8.399999999999995026, -1.953367698507589623 ) ) ;
#244920 = CARTESIAN_POINT ( 'NONE',  ( 1.275396958788702751E-14, -12.22499999999999964, -1.046177318250016074E-15 ) ) ;
#244921 = EDGE_LOOP ( 'NONE', ( #473687, #686503, #144393, #427481 ) ) ;
#244923 = B_SPLINE_CURVE_WITH_KNOTS ( 'NONE', 3,
 ( #85808, #698241, #570855, #201296 ),
 .UNSPECIFIED., .F., .F.,
 ( 4, 4 ),
 ( 0.000000000000000000, 1.000000000000000000 ),
 .UNSPECIFIED. ) ;
#244922 = CARTESIAN_POINT ( 'NONE',  ( 2.791065998332145082, -13.57089156627031734, -0.02539999999999901711 ) ) ;
#244924 = SURFACE_STYLE_FILL_AREA ( #781830 ) ;
#244925 = ORIENTED_EDGE ( 'NONE', *, *, #204925, .T. ) ;
#244927 = ORIENTED_EDGE ( 'NONE', *, *, #8014, .T. ) ;
#244926 =( NAMED_UNIT ( * ) PLANE_ANGLE_UNIT ( ) SI_UNIT ( $, .RADIAN. ) );
#244929 = ORIENTED_EDGE ( 'NONE', *, *, #215379, .T. ) ;
#244928 = ORIENTED_EDGE ( 'NONE', *, *, #377949, .F. ) ;
#244931 = CARTESIAN_POINT ( 'NONE',  ( -10.88151351879210260, 8.186430042638178861, -28.46034515370059026 ) ) ;
#244930 = COLOUR_RGB ( '',1.000000000000000000, 1.000000000000000000, 1.000000000000000000 ) ;
#244932 = CARTESIAN_POINT ( 'NONE',  ( -8.619583140288829881, 19.48268820661754219, 27.54253997768264028 ) ) ;
#244933 = FILL_AREA_STYLE ('',( #304691 ) ) ;
#244934 = AXIS2_PLACEMENT_3D ( 'NONE', #620805, #612947, #191546 ) ;
#244935 = CYLINDRICAL_SURFACE ( 'NONE', #436378, 2.000000000000000000 ) ;
#244936 = ORIENTED_EDGE ( 'NONE', *, *, #440050, .T. ) ;
#244937 = CARTESIAN_POINT ( 'NONE',  ( -2.866431486344957147, 14.43406260130165819, 45.10487084185044182 ) ) ;
#244940 =( NAMED_UNIT ( * ) SI_UNIT ( $, .STERADIAN. ) SOLID_ANGLE_UNIT ( ) );
#244939 = CARTESIAN_POINT ( 'NONE',  ( -12.49609685212540455, -7.840000000000000746, -2.276683849253808845 ) ) ;
#244938 = FILL_AREA_STYLE ('',( #420046 ) ) ;
#244941 = CARTESIAN_POINT ( 'NONE',  ( 16.89099999999999469, -13.08100000000001017, 1.538121482032768891E-15 ) ) ;
#244942 =( GEOMETRIC_REPRESENTATION_CONTEXT ( 3 ) GLOBAL_UNCERTAINTY_ASSIGNED_CONTEXT ( ( #759015 ) ) GLOBAL_UNIT_ASSIGNED_CONTEXT ( ( #417088, #349624, #47080 ) ) REPRESENTATION_CONTEXT ( 'NONE', 'WORKASPACE' ) );
#244943 = PRESENTATION_LAYER_ASSIGNMENT (  '', '', ( #587537 ) ) ;
#244944 = CARTESIAN_POINT ( 'NONE',  ( 11.45614255904350287, 8.118094945536091345, -27.36172612275800375 ) ) ;
#244945 = VERTEX_POINT ( 'NONE', #726656 ) ;
#244946 = CARTESIAN_POINT ( 'NONE',  ( -11.29815739492478599, 8.544064673441727820, -28.46713906562285956 ) ) ;
#244947 = FILL_AREA_STYLE_COLOUR ( '', #221884 ) ;
#244949 = CARTESIAN_POINT ( 'NONE',  ( 0.000000000000000000, 20.85339999999998639, 0.000000000000000000 ) ) ;
#244948 = B_SPLINE_CURVE_WITH_KNOTS ( 'NONE', 3,
 ( #455388, #626527, #336240, #690237 ),
 .UNSPECIFIED., .F., .F.,
 ( 4, 4 ),
 ( 0.000000000000000000, 1.000000000000000000 ),
 .UNSPECIFIED. ) ;
#244950 = CARTESIAN_POINT ( 'NONE',  ( 8.382772418876760057, -5.896393202249829102, -32.25000000000000000 ) ) ;
#244951 = ORIENTED_EDGE ( 'NONE', *, *, #5525, .F. ) ;
#244952 = LINE ( 'NONE', #495114, #477099 ) ;
#244953 = CARTESIAN_POINT ( 'NONE',  ( -7.260040034887998317, -10.15311119850574784, -33.58872471100030310 ) ) ;
#244954 = CARTESIAN_POINT ( 'NONE',  ( 7.560000000000130171, -4.799999999999799094, -27.19999999999999929 ) ) ;
#244955 = FILL_AREA_STYLE ('',( #241045 ) ) ;
#244956 = UNCERTAINTY_MEASURE_WITH_UNIT (LENGTH_MEASURE( 1.000000000000000082E-05 ), #568879, 'distance_accuracy_value', 'NONE');
#244957 = SURFACE_STYLE_USAGE ( .BOTH. , #185203 ) ;
#244958 = FILL_AREA_STYLE_COLOUR ( '', #459584 ) ;
#244959 = DIRECTION ( 'NONE',  ( 0.000000000000000000, 1.000000000000000000, 0.000000000000000000 ) ) ;
#244960 = VECTOR ( 'NONE', #748850, 1000.000000000000114 ) ;
#244961 = ORIENTED_EDGE ( 'NONE', *, *, #667388, .T. ) ;
#244962 = EDGE_LOOP ( 'NONE', ( #528320, #665467, #506680, #49944 ) ) ;
#244965 = ADVANCED_FACE ( 'NONE', ( #559262 ), #436240, .F. ) ;
#244964 = SURFACE_STYLE_USAGE ( .BOTH. , #483400 ) ;
#244963 = SURFACE_SIDE_STYLE ('',( #539152 ) ) ;
#244967 =( BOUNDED_SURFACE ( )  B_SPLINE_SURFACE ( 3, 2, ( 
 ( #646377, #777510, #41764, #228770, #407841, #534786, #411820, #586567, #654287, #280689, #45700, #161231, #37833, #403906, #288544, #471204, #582630, #781377, #713945, #650329, #773546, #356099, #105321, #296393, #769618, #538669, #344344, #530818, #479021, #284632, #352167, #224825, #109292, #467273, #598324, #220914, #475118, #169051, #594382, #49670, #717845, #415711, #658201, #53574, #642429, #463359, #97505, #522972, #733452, #486787, #192616, #729512, #240555, #610064, #117207, #188662, #617946, #550329, #494628, #5465, #498550 ),
 ( #248384, #184708, #741310, #677767, #300311, #431317, #673838, #427396, #423468, #61357, #359979, #490715, #128987, #371686, #363875, #482928, #669859, #665978, #554276, #614002, #69191, #725631, #737405, #312120, #125044, #9362, #252328, #785310, #304231, #1528, #367745, #435210, #65272, #419587, #132934, #542539, #375604, #73119, #308179, #121100, #546429, #602247, #316036, #558199, #13333, #606156, #180807, #256312, #244482, #662093, #57444, #391197, #260163, #271910, #88810, #506374, #633654, #753028, #562111, #569933, #32968 ),
 ( #693419, #152495, #80919, #323821, #502465, #625820, #745208, #212145, #319950, #689531, #17220, #565990, #395134, #681702, #77017, #749133, #148601, #196518, #144664, #200382, #331640, #267991, #756936, #442997, #136856, #637597, #29066, #275858, #454674, #573871, #518131, #697326, #685581, #21165, #208222, #577789, #204331, #450764, #92741, #25070, #510251, #379535, #383395, #140772, #514207, #264092, #335536, #446893, #387290, #629718, #84891, #327714, #439091, #621857, #36889, #295421, #466339, #768690, #406874, #44744, #223883 ),
 ( #227854, #522035, #231758, #96567, #351211, #343363, #462433, #279753, #709036, #764768, #104372, #589493, #219981, #339444, #172039, #470229, #287608, #40818, #533809, #283694, #581698, #164201, #458572, #529876, #414754, #347316, #48729, #772606, #649373, #657253, #645440, #112285, #705151, #712994, #355142, #160296, #168103, #100491, #410869, #402976, #474163, #585627, #593440, #525932, #653322, #108342, #291536, #776552, #716891, #597345, #52628, #760882, #216054, #701241, #156447, #399055, #641498, #605177, #359025, #728549, #235702 ),
 ( #732488, #478058, #549390, #422514, #120124, #243523, #366791, #303274, #617023, #8425, #418670, #307217, #4493, #545479, #541583, #179856, #720798, #124075, #609109, #489764, #481970, #601293, #60404, #784367, #672870, #64280, #187688, #56502, #613048, #430326, #547, #127987, #247425, #116253, #370725, #374655, #68247, #311151, #299344, #553305, #493678, #665020, #362922, #239606, #485856, #724651, #251389, #661137, #183751, #426437, #668898, #736445, #175907, #191642, #434252, #676814, #537738, #131987, #72154, #780428, #386356 ),
 ( #207279, #267063, #509323, #326791, #195576, #438162, #255338, #318993, #449847, #501540, #688593, #624866, #752090, #83948, #259246, #568998, #740365, #263139, #620911, #497607, #76082, #748192, #143729, #12382, #453727, #628790, #79969, #445956, #28137, #692489, #24120, #147659, #378601, #390254, #632730, #322897, #87881, #330700, #680769, #572933, #151541, #270980, #513267, #135909, #756000, #211181, #199454, #442064, #561190, #744255, #16287, #696395, #684637, #20203, #139833, #382459, #394195, #565067, #505449, #203390, #636652 ),
 ( #315109, #557252, #652359, #155516, #576860, #532839, #712028, #171082, #107387, #771666, #413835, #592506, #398125, #461495, #103436, #473228, #402045, #346386, #350266, #465396, #708087, #32031, #278809, #35968, #286668, #219047, #775603, #521107, #704210, #640578, #580752, #95646, #43814, #274916, #338490, #91807, #584702, #99553, #525004, #163256, #342409, #47759, #290581, #517201, #230816, #405933, #763836, #715961, #644484, #759952, #588570, #159364, #334614, #215127, #528937, #457653, #700309, #39885, #282738, #767762, #222934 ) ),
 .UNSPECIFIED., .F., .F., .T. ) 
 B_SPLINE_SURFACE_WITH_KNOTS ( ( 4, 3, 4 ),
 ( 3, 2, 2, 2, 2, 2, 2, 2, 2, 2, 2, 2, 2, 2, 2, 2, 2, 2, 2, 2, 2, 2, 2, 2, 2, 2, 2, 2, 2, 2, 3 ),
 ( 0.000000000000000000, 1.000000000000000000, 1.023662015831529937 ),
 ( 0.000000000000000000, 0.03333333333333329818, 0.06666666666666669350, 0.1000000000000000056, 0.1333333333333329984, 0.1666666666666670182, 0.2000000000000000111, 0.2333333333333330040, 0.2666666666666669960, 0.2999999999999999889, 0.3333333333333329818, 0.3666666666666669738, 0.4000000000000000222, 0.4333333333333329596, 0.4666666666666670071, 0.5000000000000000000, 0.5333333333333329929, 0.5666666666666670960, 0.5999999999999999778, 0.6333333333333330817, 0.6666666666666670737, 0.6999999999999999556, 0.7333333333333330595, 0.7666666666666670515, 0.8000000000000000444, 0.8333333333333330373, 0.8666666666666670293, 0.9000000000000000222, 0.9333333333333330151, 0.9666666666666670071, 1.000000000000000000 ),
 .UNSPECIFIED. ) 
 GEOMETRIC_REPRESENTATION_ITEM ( )  RATIONAL_B_SPLINE_SURFACE ( (
 ( 1.000000000000000000, 0.8660254037844389297, 1.000000000000000000, 0.8660254037844389297, 1.000000000000000000, 0.8660254037844389297, 1.000000000000000000, 0.8660254037844389297, 1.000000000000000000, 0.8660254037844389297, 1.000000000000000000, 0.8660254037844389297, 1.000000000000000000, 0.8660254037844389297, 1.000000000000000000, 0.8660254037844389297, 1.000000000000000000, 0.8660254037844389297, 1.000000000000000000, 0.8660254037844389297, 1.000000000000000000, 0.8660254037844389297, 1.000000000000000000, 0.8660254037844389297, 1.000000000000000000, 0.8660254037844389297, 1.000000000000000000, 0.8660254037844389297, 1.000000000000000000, 0.8660254037844389297, 1.000000000000000000, 0.8660254037844389297, 1.000000000000000000, 0.8660254037844389297, 1.000000000000000000, 0.8660254037844389297, 1.000000000000000000, 0.8660254037844389297, 1.000000000000000000, 0.8660254037844389297, 1.000000000000000000, 0.8660254037844389297, 1.000000000000000000, 0.8660254037844389297, 1.000000000000000000, 0.8660254037844389297, 1.000000000000000000, 0.8660254037844389297, 1.000000000000000000, 0.8660254037844389297, 1.000000000000000000, 0.8660254037844389297, 1.000000000000000000, 0.8660254037844389297, 1.000000000000000000, 0.8660254037844389297, 1.000000000000000000, 0.8660254037844389297, 1.000000000000000000, 0.8660254037844389297, 1.000000000000000000),
 ( 0.9375385246910999948, 0.8119321794090770261, 0.9375385246910999948, 0.8119321794090770261, 0.9375385246910999948, 0.8119321794090770261, 0.9375385246910999948, 0.8119321794090770261, 0.9375385246910999948, 0.8119321794090770261, 0.9375385246910999948, 0.8119321794090770261, 0.9375385246910999948, 0.8119321794090770261, 0.9375385246910999948, 0.8119321794090770261, 0.9375385246910999948, 0.8119321794090770261, 0.9375385246910999948, 0.8119321794090770261, 0.9375385246910999948, 0.8119321794090770261, 0.9375385246910999948, 0.8119321794090770261, 0.9375385246910999948, 0.8119321794090770261, 0.9375385246910999948, 0.8119321794090770261, 0.9375385246910999948, 0.8119321794090770261, 0.9375385246910999948, 0.8119321794090770261, 0.9375385246910999948, 0.8119321794090770261, 0.9375385246910999948, 0.8119321794090770261, 0.9375385246910999948, 0.8119321794090770261, 0.9375385246910999948, 0.8119321794090770261, 0.9375385246910999948, 0.8119321794090770261, 0.9375385246910999948, 0.8119321794090770261, 0.9375385246910999948, 0.8119321794090770261, 0.9375385246910999948, 0.8119321794090770261, 0.9375385246910999948, 0.8119321794090770261, 0.9375385246910999948, 0.8119321794090770261, 0.9375385246910999948, 0.8119321794090770261, 0.9375385246910999948, 0.8119321794090770261, 0.9375385246910999948, 0.8119321794090770261, 0.9375385246910999948, 0.8119321794090770261, 0.9375385246910999948),
 ( 0.9375385246910999948, 0.8119321794090770261, 0.9375385246910999948, 0.8119321794090770261, 0.9375385246910999948, 0.8119321794090770261, 0.9375385246910999948, 0.8119321794090770261, 0.9375385246910999948, 0.8119321794090770261, 0.9375385246910999948, 0.8119321794090770261, 0.9375385246910999948, 0.8119321794090770261, 0.9375385246910999948, 0.8119321794090770261, 0.9375385246910999948, 0.8119321794090770261, 0.9375385246910999948, 0.8119321794090770261, 0.9375385246910999948, 0.8119321794090770261, 0.9375385246910999948, 0.8119321794090770261, 0.9375385246910999948, 0.8119321794090770261, 0.9375385246910999948, 0.8119321794090770261, 0.9375385246910999948, 0.8119321794090770261, 0.9375385246910999948, 0.8119321794090770261, 0.9375385246910999948, 0.8119321794090770261, 0.9375385246910999948, 0.8119321794090770261, 0.9375385246910999948, 0.8119321794090770261, 0.9375385246910999948, 0.8119321794090770261, 0.9375385246910999948, 0.8119321794090770261, 0.9375385246910999948, 0.8119321794090770261, 0.9375385246910999948, 0.8119321794090770261, 0.9375385246910999948, 0.8119321794090770261, 0.9375385246910999948, 0.8119321794090770261, 0.9375385246910999948, 0.8119321794090770261, 0.9375385246910999948, 0.8119321794090770261, 0.9375385246910999948, 0.8119321794090770261, 0.9375385246910999948, 0.8119321794090770261, 0.9375385246910999948, 0.8119321794090770261, 0.9375385246910999948),
 ( 1.000000000000000000, 0.8660254037844389297, 1.000000000000000000, 0.8660254037844389297, 1.000000000000000000, 0.8660254037844389297, 1.000000000000000000, 0.8660254037844389297, 1.000000000000000000, 0.8660254037844389297, 1.000000000000000000, 0.8660254037844389297, 1.000000000000000000, 0.8660254037844389297, 1.000000000000000000, 0.8660254037844389297, 1.000000000000000000, 0.8660254037844389297, 1.000000000000000000, 0.8660254037844389297, 1.000000000000000000, 0.8660254037844389297, 1.000000000000000000, 0.8660254037844389297, 1.000000000000000000, 0.8660254037844389297, 1.000000000000000000, 0.8660254037844389297, 1.000000000000000000, 0.8660254037844389297, 1.000000000000000000, 0.8660254037844389297, 1.000000000000000000, 0.8660254037844389297, 1.000000000000000000, 0.8660254037844389297, 1.000000000000000000, 0.8660254037844389297, 1.000000000000000000, 0.8660254037844389297, 1.000000000000000000, 0.8660254037844389297, 1.000000000000000000, 0.8660254037844389297, 1.000000000000000000, 0.8660254037844389297, 1.000000000000000000, 0.8660254037844389297, 1.000000000000000000, 0.8660254037844389297, 1.000000000000000000, 0.8660254037844389297, 1.000000000000000000, 0.8660254037844389297, 1.000000000000000000, 0.8660254037844389297, 1.000000000000000000, 0.8660254037844389297, 1.000000000000000000, 0.8660254037844389297, 1.000000000000000000),
 ( 1.000000000000000000, 0.8660254037844389297, 1.000000000000000000, 0.8660254037844389297, 1.000000000000000000, 0.8660254037844389297, 1.000000000000000000, 0.8660254037844389297, 1.000000000000000000, 0.8660254037844389297, 1.000000000000000000, 0.8660254037844389297, 1.000000000000000000, 0.8660254037844389297, 1.000000000000000000, 0.8660254037844389297, 1.000000000000000000, 0.8660254037844389297, 1.000000000000000000, 0.8660254037844389297, 1.000000000000000000, 0.8660254037844389297, 1.000000000000000000, 0.8660254037844389297, 1.000000000000000000, 0.8660254037844389297, 1.000000000000000000, 0.8660254037844389297, 1.000000000000000000, 0.8660254037844389297, 1.000000000000000000, 0.8660254037844389297, 1.000000000000000000, 0.8660254037844389297, 1.000000000000000000, 0.8660254037844389297, 1.000000000000000000, 0.8660254037844389297, 1.000000000000000000, 0.8660254037844389297, 1.000000000000000000, 0.8660254037844389297, 1.000000000000000000, 0.8660254037844389297, 1.000000000000000000, 0.8660254037844389297, 1.000000000000000000, 0.8660254037844389297, 1.000000000000000000, 0.8660254037844389297, 1.000000000000000000, 0.8660254037844389297, 1.000000000000000000, 0.8660254037844389297, 1.000000000000000000, 0.8660254037844389297, 1.000000000000000000, 0.8660254037844389297, 1.000000000000000000, 0.8660254037844389297, 1.000000000000000000),
 ( 1.000000000000000000, 0.8660254037844389297, 1.000000000000000000, 0.8660254037844389297, 1.000000000000000000, 0.8660254037844389297, 1.000000000000000000, 0.8660254037844389297, 1.000000000000000000, 0.8660254037844389297, 1.000000000000000000, 0.8660254037844389297, 1.000000000000000000, 0.8660254037844389297, 1.000000000000000000, 0.8660254037844389297, 1.000000000000000000, 0.8660254037844389297, 1.000000000000000000, 0.8660254037844389297, 1.000000000000000000, 0.8660254037844389297, 1.000000000000000000, 0.8660254037844389297, 1.000000000000000000, 0.8660254037844389297, 1.000000000000000000, 0.8660254037844389297, 1.000000000000000000, 0.8660254037844389297, 1.000000000000000000, 0.8660254037844389297, 1.000000000000000000, 0.8660254037844389297, 1.000000000000000000, 0.8660254037844389297, 1.000000000000000000, 0.8660254037844389297, 1.000000000000000000, 0.8660254037844389297, 1.000000000000000000, 0.8660254037844389297, 1.000000000000000000, 0.8660254037844389297, 1.000000000000000000, 0.8660254037844389297, 1.000000000000000000, 0.8660254037844389297, 1.000000000000000000, 0.8660254037844389297, 1.000000000000000000, 0.8660254037844389297, 1.000000000000000000, 0.8660254037844389297, 1.000000000000000000, 0.8660254037844389297, 1.000000000000000000, 0.8660254037844389297, 1.000000000000000000, 0.8660254037844389297, 1.000000000000000000),
 ( 1.000000000000000000, 0.8660254037844389297, 1.000000000000000000, 0.8660254037844389297, 1.000000000000000000, 0.8660254037844389297, 1.000000000000000000, 0.8660254037844389297, 1.000000000000000000, 0.8660254037844389297, 1.000000000000000000, 0.8660254037844389297, 1.000000000000000000, 0.8660254037844389297, 1.000000000000000000, 0.8660254037844389297, 1.000000000000000000, 0.8660254037844389297, 1.000000000000000000, 0.8660254037844389297, 1.000000000000000000, 0.8660254037844389297, 1.000000000000000000, 0.8660254037844389297, 1.000000000000000000, 0.8660254037844389297, 1.000000000000000000, 0.8660254037844389297, 1.000000000000000000, 0.8660254037844389297, 1.000000000000000000, 0.8660254037844389297, 1.000000000000000000, 0.8660254037844389297, 1.000000000000000000, 0.8660254037844389297, 1.000000000000000000, 0.8660254037844389297, 1.000000000000000000, 0.8660254037844389297, 1.000000000000000000, 0.8660254037844389297, 1.000000000000000000, 0.8660254037844389297, 1.000000000000000000, 0.8660254037844389297, 1.000000000000000000, 0.8660254037844389297, 1.000000000000000000, 0.8660254037844389297, 1.000000000000000000, 0.8660254037844389297, 1.000000000000000000, 0.8660254037844389297, 1.000000000000000000, 0.8660254037844389297, 1.000000000000000000, 0.8660254037844389297, 1.000000000000000000, 0.8660254037844389297, 1.000000000000000000) ) ) 
 REPRESENTATION_ITEM ( '' )  SURFACE ( )  );
#244966 =( LENGTH_UNIT ( ) NAMED_UNIT ( * ) SI_UNIT ( .MILLI., .METRE. ) );
#244968 = CARTESIAN_POINT ( 'NONE',  ( 13.31687560584189178, 23.14744062185596007, -6.623215651489041456 ) ) ;
#244969 = CARTESIAN_POINT ( 'NONE',  ( 11.35425981112928895, 8.504476270697834295, -2.042649161749819253 ) ) ;
#244970 = CIRCLE ( 'NONE', #168793, 1.778000000000000025 ) ;
#244971 = CARTESIAN_POINT ( 'NONE',  ( 27.78835898803047399, 2.907105923382704127, -3.801322847711652742 ) ) ;
#244974 = CARTESIAN_POINT ( 'NONE',  ( -1.554291801284555241, -14.09674429677965968, 1.500476847265934570E-15 ) ) ;
#244973 = CARTESIAN_POINT ( 'NONE',  ( -6.006774691108362596, -1.374069846333384248, -138.9045411216385730 ) ) ;
#244972 = CARTESIAN_POINT ( 'NONE',  ( 12.68496815524554933, 24.65606829064938310, -8.005722122429887122 ) ) ;
#244975 = CARTESIAN_POINT ( 'NONE',  ( -14.75425126980547397, 25.89244971590908051, -1.875686132444186249 ) ) ;
#244976 = DIRECTION ( 'NONE',  ( 0.000000000000000000, 0.000000000000000000, 1.000000000000000000 ) ) ;
#244977 = UNCERTAINTY_MEASURE_WITH_UNIT (LENGTH_MEASURE( 1.000000000000000082E-05 ), #475412, 'distance_accuracy_value', 'NONE');
#244978 = CARTESIAN_POINT ( 'NONE',  ( 25.26704059933275914, -11.92561362828400995, -3.432134683548043963 ) ) ;
#244980 = VERTEX_POINT ( 'NONE', #62392 ) ;
#244979 = CARTESIAN_POINT ( 'NONE',  ( -8.616646451145681951, 19.28471930178365312, 27.85696339913518926 ) ) ;
#244981 =( NAMED_UNIT ( * ) PLANE_ANGLE_UNIT ( ) SI_UNIT ( $, .RADIAN. ) );
#244982 = CARTESIAN_POINT ( 'NONE',  ( -13.46200000000000507, 13.75554224663011738, 0.2015837132595418857 ) ) ;
#244983 = CARTESIAN_POINT ( 'NONE',  ( -11.23759314446289892, 7.970185241168826096, -2.969884469974062746 ) ) ;
#244986 = CARTESIAN_POINT ( 'NONE',  ( 12.51193760159629953, -10.18535818585469954, -27.35574512374389755 ) ) ;
#244985 = SURFACE_STYLE_USAGE ( .BOTH. , #81449 ) ;
#244984 = PRESENTATION_LAYER_ASSIGNMENT (  '', '', ( #600135 ) ) ;
#244987 = ORIENTED_EDGE ( 'NONE', *, *, #613763, .T. ) ;
#244989 = CARTESIAN_POINT ( 'NONE',  ( -14.99774646521342802, 26.25437050557955132, -0.2600023422433128673 ) ) ;
#244988 = CARTESIAN_POINT ( 'NONE',  ( -13.15000000000000036, -8.465031868063718434, -25.89938279815631716 ) ) ;
#244990 = CARTESIAN_POINT ( 'NONE',  ( -13.65000000000000036, 8.400000000000000355, -3.008000000000000007 ) ) ;
#244991 = AXIS2_PLACEMENT_3D ( 'NONE', #617193, #673044, #72338 ) ;
#244992 =( LENGTH_UNIT ( ) NAMED_UNIT ( * ) SI_UNIT ( .MILLI., .METRE. ) );
#244995 = CARTESIAN_POINT ( 'NONE',  ( 8.885000000000170317, 3.985000000000200160, -26.60200000000000031 ) ) ;
#244994 = CARTESIAN_POINT ( 'NONE',  ( 9.842024804121079384, -8.998312177825200209, -2.809359418244660400 ) ) ;
#244993 = CARTESIAN_POINT ( 'NONE',  ( 10.72793960163610372, -8.613569957361816520, -1.989654846299419022 ) ) ;
#244996 = ORIENTED_EDGE ( 'NONE', *, *, #614151, .T. ) ;
#244999 = EDGE_CURVE ( 'NONE', #573422, #761927, #679488, .T. ) ;
#244998 = DIRECTION ( 'NONE',  ( -1.000000000000000000, 0.000000000000000000, 2.227757948682340100E-15 ) ) ;
#244997 = CARTESIAN_POINT ( 'NONE',  ( -12.43963842074680848, -10.18000000000000327, -27.36502577388068502 ) ) ;
#245000 = CARTESIAN_POINT ( 'NONE',  ( -12.78368514593556071, 29.75794282505420796, 7.847127092726584152 ) ) ;
#245002 = PRESENTATION_LAYER_ASSIGNMENT (  '', '', ( #448169 ) ) ;
#245001 = CARTESIAN_POINT ( 'NONE',  ( 5.830746835443034293, 19.04745999999999739, -12.77716455696202758 ) ) ;
#245003 = UNCERTAINTY_MEASURE_WITH_UNIT (LENGTH_MEASURE( 1.000000000000000082E-05 ), #85292, 'distance_accuracy_value', 'NONE');
#245006 = DIRECTION ( 'NONE',  ( 1.995693275373000104E-16, 0.1732509664484547796, -0.9848777094770073681 ) ) ;
#245005 = B_SPLINE_CURVE_WITH_KNOTS ( 'NONE', 3,
 ( #695290, #567872, #512135, #86790, #23030, #265959 ),
 .UNSPECIFIED., .F., .F.,
 ( 4, 2, 4 ),
 ( 0.000000000000000000, 0.1250000000000000000, 0.2500000000000000000 ),
 .UNSPECIFIED. ) ;
#245004 = CARTESIAN_POINT ( 'NONE',  ( -24.99999999999999289, 24.99999999999998579, 19.00000000000000355 ) ) ;
#245008 = VECTOR ( 'NONE', #86977, 1000.000000000000000 ) ;
#245007 = DIRECTION ( 'NONE',  ( 0.000000000000000000, 0.000000000000000000, -1.000000000000000000 ) ) ;
#245009 = CARTESIAN_POINT ( 'NONE',  ( 3.287116990026731411, 36.34678617520999921, -14.50520997010260693 ) ) ;
#245010 = B_SPLINE_CURVE_WITH_KNOTS ( 'NONE', 1,
 ( #447853, #272896 ),
 .UNSPECIFIED., .F., .F.,
 ( 2, 2 ),
 ( 0.000000000000000000, 1.000000000000000000 ),
 .UNSPECIFIED. ) ;
#245013 = ORIENTED_EDGE ( 'NONE', *, *, #721805, .T. ) ;
#245012 = PLANE ( 'NONE',  #281162 ) ;
#245011 = STYLED_ITEM ( 'NONE', ( #537786 ), #613311 ) ;
#245015 = CARTESIAN_POINT ( 'NONE',  ( -13.29927885805704868, 27.48726492211582695, -6.937522097604999161 ) ) ;
#245014 = AXIS2_PLACEMENT_3D ( 'NONE', #112736, #228291, #777007 ) ;
#245016 = CARTESIAN_POINT ( 'NONE',  ( 11.00125626830279835, -9.339999999999955449, -27.52668384925377865 ) ) ;
#245018 = CARTESIAN_POINT ( 'NONE',  ( 13.81752275542700126, -8.546137963623291256, -2.130347394042860110 ) ) ;
#245017 = CARTESIAN_POINT ( 'NONE',  ( 14.33492516258102789, 8.578695671014719082, -28.57787724726085088 ) ) ;
#245019 = CARTESIAN_POINT ( 'NONE',  ( 10.93984685212510932, -9.264640613137610003, -27.97021556828983435 ) ) ;
#245021 = DIRECTION ( 'NONE',  ( 0.000000000000000000, 0.7071067811865435759, 0.7071067811865514585 ) ) ;
#245020 = VECTOR ( 'NONE', #395445, 1000.000000000000000 ) ;
#245022 = CARTESIAN_POINT ( 'NONE',  ( -1.567244251809583488, -0.6491738246507623433, -149.8778593749999573 ) ) ;
#245023 = ORIENTED_EDGE ( 'NONE', *, *, #604035, .F. ) ;
#245024 = CARTESIAN_POINT ( 'NONE',  ( 11.46264101100828370, -8.959999999999986642, -2.600000000000008082 ) ) ;
#245025 = ORIENTED_EDGE ( 'NONE', *, *, #255873, .T. ) ;
#245026 = DIRECTION ( 'NONE',  ( -0.9996573249755573709, -2.709391582716449277E-16, 0.02617694830787331214 ) ) ;
#245027 = VERTEX_POINT ( 'NONE', #619004 ) ;
#245029 = CARTESIAN_POINT ( 'NONE',  ( -13.29999999999999893, 14.50000000000000000, -29.94999999999999929 ) ) ;
#245028 = LINE ( 'NONE', #427953, #291271 ) ;
#245031 = CARTESIAN_POINT ( 'NONE',  ( 12.21383150280530039, 7.832972772084979773, -2.534666788701770201 ) ) ;
#245030 =( NAMED_UNIT ( * ) SI_UNIT ( $, .STERADIAN. ) SOLID_ANGLE_UNIT ( ) );
#245032 = DIRECTION ( 'NONE',  ( 0.000000000000000000, -1.000000000000000000, 0.000000000000000000 ) ) ;
#245033 = CARTESIAN_POINT ( 'NONE',  ( 11.27072589237690003, -9.684976962635863273, -28.46449779927053214 ) ) ;
#245034 = CARTESIAN_POINT ( 'NONE',  ( 8.685000000000169251, 3.985000000000200160, -26.60200000000000031 ) ) ;
#245036 = EDGE_CURVE ( 'NONE', #329756, #748126, #764547, .T. ) ;
#245035 = CARTESIAN_POINT ( 'NONE',  ( 11.49875473736155485, -9.508143477100247765, -28.48321398935306803 ) ) ;
#245038 = VERTEX_POINT ( 'NONE', #70228 ) ;
#245037 = VERTEX_POINT ( 'NONE', #245525 ) ;
#245039 = LINE ( 'NONE', #248963, #747300 ) ;
#245040 = CARTESIAN_POINT ( 'NONE',  ( -16.51000000000000512, -12.70000000000000284, 10.54099999999998261 ) ) ;
#245041 = CARTESIAN_POINT ( 'NONE',  ( 6.655592923525077254, 6.719253518456367071E-15, -10.39466132433879864 ) ) ;
#245042 = ORIENTED_EDGE ( 'NONE', *, *, #504248, .F. ) ;
#245044 = VERTEX_POINT ( 'NONE', #185755 ) ;
#245043 = VECTOR ( 'NONE', #97655, 999.9999999999998863 ) ;
#245045 = CARTESIAN_POINT ( 'NONE',  ( -11.37443760159659867, -8.970716371709400505, -2.270496749162650651 ) ) ;
#245046 = ORIENTED_EDGE ( 'NONE', *, *, #584154, .T. ) ;
#245047 = CLOSED_SHELL ( 'NONE', ( #441081, #614868, #24617, #223554, #508533, #266466, #183487, #777041, #285576 ) ) ;
#245049 = CARTESIAN_POINT ( 'NONE',  ( -11.22908961570809971, -7.772201496317222791, -2.665847249473215275 ) ) ;
#245048 = LINE ( 'NONE', #125641, #767058 ) ;
#245051 = CARTESIAN_POINT ( 'NONE',  ( 6.935000000000000497, -5.324999999999939782, -32.67999999999999972 ) ) ;
#245050 = CARTESIAN_POINT ( 'NONE',  ( 11.64252293496939217, -7.839999999999976765, -2.923316150746200659 ) ) ;
#245052 = VERTEX_POINT ( 'NONE', #253375 ) ;
#245053 = PRESENTATION_LAYER_ASSIGNMENT (  '', '', ( #587654 ) ) ;
#245054 = CARTESIAN_POINT ( 'NONE',  ( 10.00786466982150102, -10.33868560464419950, -27.47248157136260005 ) ) ;
#245055 = CARTESIAN_POINT ( 'NONE',  ( 14.76770691628887455, 31.17570585835302310, 1.766678659869623136 ) ) ;
#245056 = CARTESIAN_POINT ( 'NONE',  ( -11.31941351879209989, 7.871425591818558942, -2.415042991439459996 ) ) ;
#245057 =( LENGTH_UNIT ( ) NAMED_UNIT ( * ) SI_UNIT ( .MILLI., .METRE. ) );
#245058 = CARTESIAN_POINT ( 'NONE',  ( 10.84480626830280414, 7.979042948368626931, -3.090844674021382410 ) ) ;
#245059 = ORIENTED_EDGE ( 'NONE', *, *, #270254, .F. ) ;
#245060 = FACE_OUTER_BOUND ( 'NONE', #98880, .T. ) ;
#245061 = CARTESIAN_POINT ( 'NONE',  ( -13.07592479850830536, 7.596995786751179480, -27.38021200711303393 ) ) ;
#245063 = DIRECTION ( 'NONE',  ( 1.000000000000000000, -2.984779340913810239E-15, -0.000000000000000000 ) ) ;
#245062 = VECTOR ( 'NONE', #518825, 1000.000000000000114 ) ;
#245064 = CARTESIAN_POINT ( 'NONE',  ( 11.04474267983589897, 8.234181733581230844, -3.484592732573509988 ) ) ;
#245066 = COLOUR_RGB ( '',0.7529411764705882248, 0.7529411764705882248, 0.7529411764705882248 ) ;
#245065 = CARTESIAN_POINT ( 'NONE',  ( 12.34732233988068018, 8.276623208021197442, -28.46926491886818766 ) ) ;
#245067 = EDGE_CURVE ( 'NONE', #384485, #580921, #290096, .T. ) ;
#245069 = ORIENTED_EDGE ( 'NONE', *, *, #15811, .F. ) ;
#245068 = PRESENTATION_LAYER_ASSIGNMENT (  '', '', ( #587669 ) ) ;
#245070 = DIRECTION ( 'NONE',  ( 0.000000000000000000, 1.000000000000000000, 0.000000000000000000 ) ) ;
#245073 = LINE ( 'NONE', #316646, #216956 ) ;
#245072 = CARTESIAN_POINT ( 'NONE',  ( 10.27739648743751211, 34.23269144921312801, 26.95122990018089482 ) ) ;
#245071 = VECTOR ( 'NONE', #630833, 1000.000000000000000 ) ;
#245075 = LINE ( 'NONE', #43351, #232640 ) ;
#245074 = CARTESIAN_POINT ( 'NONE',  ( -11.26395626830299967, -8.679999999999999716, -3.084974226119280072 ) ) ;
#245076 = SURFACE_STYLE_FILL_AREA ( #2117 ) ;
#245077 = DIRECTION ( 'NONE',  ( -0.000000000000000000, -0.000000000000000000, -1.000000000000000000 ) ) ;
#245078 = CARTESIAN_POINT ( 'NONE',  ( 13.32452589596764092, -11.59162403371143668, -26.04312065013472832 ) ) ;
#245081 = EDGE_CURVE ( 'NONE', #206637, #444303, #309215, .T. ) ;
#245080 = DIRECTION ( 'NONE',  ( 1.000000000000000000, -1.200748232950198139E-17, 6.011982223193870285E-17 ) ) ;
#245079 = CARTESIAN_POINT ( 'NONE',  ( 12.11693018545856759, 8.107687471092564380, -27.35035293397850964 ) ) ;
#245082 = VECTOR ( 'NONE', #639150, 1000.000000000000000 ) ;
#245083 = CARTESIAN_POINT ( 'NONE',  ( 14.43320917982774709, 29.87553118685224618, 3.590078033439688010 ) ) ;
#245084 = CARTESIAN_POINT ( 'NONE',  ( 9.359048276459592586, 34.41583968857923281, 27.80648167087855427 ) ) ;
#245085 = DIRECTION ( 'NONE',  ( 0.000000000000000000, 1.000000000000000000, 0.000000000000000000 ) ) ;
#245086 = COLOUR_RGB ( '',1.000000000000000000, 1.000000000000000000, 1.000000000000000000 ) ;
#245088 = VERTEX_POINT ( 'NONE', #126112 ) ;
#245087 = FILL_AREA_STYLE_COLOUR ( '', #69674 ) ;
#245090 = CARTESIAN_POINT ( 'NONE',  ( -11.03062293496969914, 8.120000000000000995, -2.115025773880680138 ) ) ;
#245089 = CARTESIAN_POINT ( 'NONE',  ( -1.230921621487658157, 14.66940504590576033, -0.02539999999999988795 ) ) ;
#245091 = CARTESIAN_POINT ( 'NONE',  ( 11.57217207865689979, 7.771776094900269882, -27.85000000000000142 ) ) ;
#245093 = ADVANCED_FACE ( 'NONE', ( #368792 ), #193642, .F. ) ;
#245092 = CARTESIAN_POINT ( 'NONE',  ( 11.77300981112929890, -8.967058416776515273, -2.272608670427837207 ) ) ;
#245096 = DIRECTION ( 'NONE',  ( -1.000000000000000000, -0.000000000000000000, -0.000000000000000000 ) ) ;
#245095 = CARTESIAN_POINT ( 'NONE',  ( 13.15000000000000036, 9.999999999999998224, -1.833697653594864807 ) ) ;
#245094 =( NAMED_UNIT ( * ) SI_UNIT ( $, .STERADIAN. ) SOLID_ANGLE_UNIT ( ) );
#245097 = CARTESIAN_POINT ( 'NONE',  ( -9.079295981028080138E-32, -19.81200000000000472, 2.504633374076710328E-32 ) ) ;
#245098 = CARTESIAN_POINT ( 'NONE',  ( -9.861806572532335835, 7.742722855780788116, -27.97436260020709042 ) ) ;
#245099 = ORIENTED_EDGE ( 'NONE', *, *, #531420, .F. ) ;
#245100 = EDGE_CURVE ( 'NONE', #8537, #587922, #494937, .T. ) ;
#245102 = VECTOR ( 'NONE', #317433, 1000.000000000000000 ) ;
#245101 = UNCERTAINTY_MEASURE_WITH_UNIT (LENGTH_MEASURE( 1.000000000000000082E-05 ), #107550, 'distance_accuracy_value', 'NONE');
#245103 = CARTESIAN_POINT ( 'NONE',  ( 12.13895626830279895, -8.679999999999999716, -2.115025773880729876 ) ) ;
#245105 = PRESENTATION_LAYER_ASSIGNMENT (  '', '', ( #157678 ) ) ;
#245104 = CARTESIAN_POINT ( 'NONE',  ( -59.44972493942101011, -4.377829383686674625, -2.787134153067858833 ) ) ;
#245106 = EDGE_CURVE ( 'NONE', #176354, #574767, #470834, .T. ) ;
#245107 = LINE ( 'NONE', #65896, #743282 ) ;
#245108 = CARTESIAN_POINT ( 'NONE',  ( -0.9734477676387698342, -2.350110802895338136, 152.1618750000000375 ) ) ;
#245109 = STYLED_ITEM ( 'NONE', ( #439429 ), #460458 ) ;
#245110 = ORIENTED_EDGE ( 'NONE', *, *, #566955, .F. ) ;
#245114 = DIRECTION ( 'NONE',  ( 0.000000000000000000, 0.000000000000000000, 1.000000000000000000 ) ) ;
#245113 = CARTESIAN_POINT ( 'NONE',  ( -13.53302641735300327, 8.216225393026872936, -27.98074741952151356 ) ) ;
#245112 = CARTESIAN_POINT ( 'NONE',  ( -58.85127950000000396, 1.899999999999996358, -2.200000000000000622 ) ) ;
#245111 = B_SPLINE_CURVE_WITH_KNOTS ( 'NONE', 3,
 ( #588887, #457968, #592823, #44132, #410239, #394501, #768086, #48086 ),
 .UNSPECIFIED., .F., .F.,
 ( 4, 1, 1, 1, 1, 4 ),
 ( 0.000000000000000000, 0.1596296890759101028, 0.3241363689593242947, 0.5004754575884309276, 0.7441357676308875124, 1.000000000000000000 ),
 .UNSPECIFIED. ) ;
#245115 = FACE_BOUND ( 'NONE', #381997, .T. ) ;
#245117 = CARTESIAN_POINT ( 'NONE',  ( 13.53285087283169119, -8.583250062761369037, -2.730989930771476004 ) ) ;
#245116 = CARTESIAN_POINT ( 'NONE',  ( -14.93091383134070860, 13.84795825781764833, -1.438018793307079379 ) ) ;
#245122 = ORIENTED_EDGE ( 'NONE', *, *, #514731, .F. ) ;
#245121 = CARTESIAN_POINT ( 'NONE',  ( -0.9199056062500059472, 0.02540000000001563230, -13.60797376506510936 ) ) ;
#245120 = CARTESIAN_POINT ( 'NONE',  ( 21.54438097486734804, 19.03922563735245888, 27.86225042072061697 ) ) ;
#245119 = PRESENTATION_LAYER_ASSIGNMENT (  '', '', ( #727547 ) ) ;
#245118 = CARTESIAN_POINT ( 'NONE',  ( 0.000000000000000000, 0.2540000000000007807, 0.000000000000000000 ) ) ;
#245123 = EDGE_LOOP ( 'NONE', ( #671039, #484200, #462952, #40874 ) ) ;
#245124 = CARTESIAN_POINT ( 'NONE',  ( 127.0000000000000000, 12.44999999999999574, -127.0000000000000284 ) ) ;
#245125 = CARTESIAN_POINT ( 'NONE',  ( -12.06047175408010119, -10.46000000000000618, -27.52668384925382838 ) ) ;
#245126 = CARTESIAN_POINT ( 'NONE',  ( -10.80985426826330631, 9.047517864288579403, -27.72748394114760373 ) ) ;
#245127 = AXIS2_PLACEMENT_3D ( 'NONE', #500978, #258688, #628237 ) ;
#245129 = VECTOR ( 'NONE', #148638, 1000.000000000000114 ) ;
#245128 =( GEOMETRIC_REPRESENTATION_CONTEXT ( 3 ) GLOBAL_UNCERTAINTY_ASSIGNED_CONTEXT ( ( #251928 ) ) GLOBAL_UNIT_ASSIGNED_CONTEXT ( ( #675171, #754317, #30365 ) ) REPRESENTATION_CONTEXT ( 'NONE', 'WORKASPACE' ) );
#245132 = SURFACE_STYLE_FILL_AREA ( #2171 ) ;
#245131 = CARTESIAN_POINT ( 'NONE',  ( -11.27072589237709899, 8.184976962635895248, -3.214497799270537914 ) ) ;
#245130 = CARTESIAN_POINT ( 'NONE',  ( -11.11604816051769973, 8.946633413102620835, -28.04127615582930133 ) ) ;
#245134 = CARTESIAN_POINT ( 'NONE',  ( 10.47430657253209851, -10.00770117105999901, -28.41921870422070029 ) ) ;
#245133 = CARTESIAN_POINT ( 'NONE',  ( -58.27989530345200819, 1.082260466269997945, 7.911935065109055643 ) ) ;
#245135 = ORIENTED_EDGE ( 'NONE', *, *, #114291, .F. ) ;
#245136 = EDGE_CURVE ( 'NONE', #110815, #405618, #423119, .T. ) ;
#245137 = PRESENTATION_LAYER_ASSIGNMENT (  '', '', ( #727567 ) ) ;
#245138 = SURFACE_STYLE_FILL_AREA ( #368411 ) ;
#245140 = CARTESIAN_POINT ( 'NONE',  ( 13.50840856728395245, 20.55275528362959747, -6.520979645933795865 ) ) ;
#245139 = CARTESIAN_POINT ( 'NONE',  ( -12.04867595881977849, 7.989068673410082866, -28.33133943446457437 ) ) ;
#245142 = CARTESIAN_POINT ( 'NONE',  ( -2.082800000000022411, -0.8627240077106502758, -154.3427031249999573 ) ) ;
#245141 = DIRECTION ( 'NONE',  ( 0.000000000000000000, 0.000000000000000000, 1.000000000000000000 ) ) ;
#245145 = ORIENTED_EDGE ( 'NONE', *, *, #23402, .T. ) ;
#245144 = CARTESIAN_POINT ( 'NONE',  ( 8.686036392405062756, 18.92299999999999827, 0.8049629746835462729 ) ) ;
#245143 = DIRECTION ( 'NONE',  ( 0.7790254023432462427, 0.000000000000000000, 0.6269923623968185478 ) ) ;
#245146 = VECTOR ( 'NONE', #83697, 1000.000000000000000 ) ;
#245147 = PRESENTATION_LAYER_ASSIGNMENT (  '', '', ( #511707 ) ) ;
#245150 =( GEOMETRIC_REPRESENTATION_CONTEXT ( 3 ) GLOBAL_UNCERTAINTY_ASSIGNED_CONTEXT ( ( #481654 ) ) GLOBAL_UNIT_ASSIGNED_CONTEXT ( ( #62050, #633396, #610782 ) ) REPRESENTATION_CONTEXT ( 'NONE', 'WORKASPACE' ) );
#245149 = COLOUR_RGB ( '',0.4941176470588235503, 0.4941176470588235503, 0.4941176470588235503 ) ;
#245148 = SURFACE_STYLE_FILL_AREA ( #193282 ) ;
#245152 = EDGE_CURVE ( 'NONE', #54465, #269167, #503521, .T. ) ;
#245151 = ORIENTED_EDGE ( 'NONE', *, *, #171163, .T. ) ;
#245153 = B_SPLINE_CURVE_WITH_KNOTS ( 'NONE', 3,
 ( #373460, #679564, #743071, #381261 ),
 .UNSPECIFIED., .F., .F.,
 ( 4, 4 ),
 ( 0.000000000000000000, 0.5000000000000000000 ),
 .UNSPECIFIED. ) ;
#245154 = CARTESIAN_POINT ( 'NONE',  ( 14.99926937610470290, 26.27870814586103165, -0.1480652657191282306 ) ) ;
#245156 = FILL_AREA_STYLE ('',( #99177 ) ) ;
#245155 = CARTESIAN_POINT ( 'NONE',  ( 13.08205277756385598, 25.97934482969465009, 7.338930154593254152 ) ) ;
#245157 =( LENGTH_UNIT ( ) NAMED_UNIT ( * ) SI_UNIT ( .MILLI., .METRE. ) );
#245158 = DIRECTION ( 'NONE',  ( -0.000000000000000000, -0.000000000000000000, -1.000000000000000000 ) ) ;
#245159 = CIRCLE ( 'NONE', #346897, 3.400000000000000355 ) ;
#245160 = VERTEX_POINT ( 'NONE', #515257 ) ;
#245161 = CARTESIAN_POINT ( 'NONE',  ( -11.42831642896504007, 24.05915915740848021, 9.518422097117635872 ) ) ;
#245162 = CARTESIAN_POINT ( 'NONE',  ( 25.42445479075427528, -11.58622970780415073, -3.121002514197756650 ) ) ;
#245165 = ORIENTED_EDGE ( 'NONE', *, *, #610639, .T. ) ;
#245164 = ADVANCED_FACE ( 'NONE', ( #153562 ), #34019, .T. ) ;
#245163 = ORIENTED_EDGE ( 'NONE', *, *, #585462, .F. ) ;
#245166 = SURFACE_STYLE_USAGE ( .BOTH. , #682378 ) ;
#245168 = CARTESIAN_POINT ( 'NONE',  ( -8.582425571870500036, 18.22846476180757236, 26.93627573717631307 ) ) ;
#245167 = CARTESIAN_POINT ( 'NONE',  ( 6.467498113777089053, 19.60780012936089989, 27.57931371185985725 ) ) ;
#245169 = ORIENTED_EDGE ( 'NONE', *, *, #29924, .F. ) ;
#245170 = EDGE_CURVE ( 'NONE', #297280, #765105, #785550, .T. ) ;
#245171 = DIRECTION ( 'NONE',  ( 1.000000000000000000, 0.000000000000000000, -0.000000000000000000 ) ) ;
#245173 = CARTESIAN_POINT ( 'NONE',  ( 14.43486665402580904, 26.97409932426780088, 3.583405189757545628 ) ) ;
#245172 = CARTESIAN_POINT ( 'NONE',  ( 11.80027880079402891, -10.08023884114166613, -27.30910640880228968 ) ) ;
#245174 = CARTESIAN_POINT ( 'NONE',  ( -11.40838842074679604, -10.00410973606929943, -27.29976263044427753 ) ) ;
#245175 = DIRECTION ( 'NONE',  ( 0.000000000000000000, 0.3218990086435108422, 0.9467740111739046949 ) ) ;
#245176 = CARTESIAN_POINT ( 'NONE',  ( -11.76828133648839625, -9.321238197802447445, -27.51585171770463489 ) ) ;
#245177 = DIRECTION ( 'NONE',  ( 0.7071067811865489050, 6.242245727565916229E-36, 0.7071067811865462405 ) ) ;
#245180 = ORIENTED_EDGE ( 'NONE', *, *, #154086, .F. ) ;
#245179 = ORIENTED_EDGE ( 'NONE', *, *, #525902, .T. ) ;
#245178 =( NAMED_UNIT ( * ) SI_UNIT ( $, .STERADIAN. ) SOLID_ANGLE_UNIT ( ) );
#245181 = CARTESIAN_POINT ( 'NONE',  ( 1.567244251809582822, 0.6491738246508454990, -149.5802031249998834 ) ) ;
#245182 = VERTEX_POINT ( 'NONE', #228887 ) ;
#245184 = LINE ( 'NONE', #113948, #707549 ) ;
#245183 = CARTESIAN_POINT ( 'NONE',  ( 5.256125058439348408, 0.02540000000000000244, 11.27561555221899958 ) ) ;
#245185 = EDGE_CURVE ( 'NONE', #782407, #113921, #613067, .T. ) ;
#245186 = PRESENTATION_LAYER_ASSIGNMENT (  '', '', ( #740155 ) ) ;
#245187 = EDGE_CURVE ( 'NONE', #481477, #245720, #594498, .T. ) ;
#245189 = EDGE_CURVE ( 'NONE', #489575, #197261, #530940, .T. ) ;
#245188 = CARTESIAN_POINT ( 'NONE',  ( 4.003507846436247242, 4.722759466755904967, 26.94815048667583568 ) ) ;
#245190 = CARTESIAN_POINT ( 'NONE',  ( -11.89410411985541316, -9.266123732941435875, -27.48403136658083667 ) ) ;
#245191 = CARTESIAN_POINT ( 'NONE',  ( 11.28230626830279881, 8.824464672112110719, -28.21528036099519809 ) ) ;
#245193 = CARTESIAN_POINT ( 'NONE',  ( -58.66612216326701201, 1.130230141194997540, 8.001157755460001297 ) ) ;
#245192 = CARTESIAN_POINT ( 'NONE',  ( -11.92552678571428970, 18.91300000000000381, 0.8342415584415607821 ) ) ;
#245194 = PLANE ( 'NONE',  #377263 ) ;
#245195 = CARTESIAN_POINT ( 'NONE',  ( 12.28478960163610267, 8.401097362187703865, -3.246631370356829915 ) ) ;
#245197 = CARTESIAN_POINT ( 'NONE',  ( 5.168851089361120366, 36.12112767602733499, 13.94593558432249303 ) ) ;
#245196 = CARTESIAN_POINT ( 'NONE',  ( -6.158108581225310907, -0.6574645154992365681, -141.1451872866576878 ) ) ;
#245198 = CARTESIAN_POINT ( 'NONE',  ( 10.88759314446260262, -7.970185241168814549, -2.969884469974101826 ) ) ;
#245199 = CARTESIAN_POINT ( 'NONE',  ( 23.15000000000000213, 82.29999999999999716, -5.521687836487040535 ) ) ;
#245201 = DIRECTION ( 'NONE',  ( 1.131240564625439637E-16, 4.690997416412392070E-17, 1.000000000000000000 ) ) ;
#245200 = FACE_OUTER_BOUND ( 'NONE', #565943, .T. ) ;
#245202 = CARTESIAN_POINT ( 'NONE',  ( -44.00000000000000711, -12.50000000000000355, 8.369191085434686835E-16 ) ) ;
#245203 = SURFACE_SIDE_STYLE ('',( #424186 ) ) ;
#245204 =( LENGTH_UNIT ( ) NAMED_UNIT ( * ) SI_UNIT ( .MILLI., .METRE. ) );
#245205 =( NAMED_UNIT ( * ) PLANE_ANGLE_UNIT ( ) SI_UNIT ( $, .RADIAN. ) );
#245206 =( NAMED_UNIT ( * ) PLANE_ANGLE_UNIT ( ) SI_UNIT ( $, .RADIAN. ) );
#245207 = PRESENTATION_STYLE_ASSIGNMENT (( #495353 ) ) ;
#245208 = CARTESIAN_POINT ( 'NONE',  ( 2.057471264367653152, 14.44989999999999952, -19.06120689655169897 ) ) ;
#245209 = EDGE_LOOP ( 'NONE', ( #772258, #89636, #329267, #32019 ) ) ;
#245210 = CARTESIAN_POINT ( 'NONE',  ( 6.062041584374565417, 1.166354615459535005, -140.7770046653498923 ) ) ;
#245211 = CARTESIAN_POINT ( 'NONE',  ( 16.65206114396827530, 41.47553986583128705, -43.88600000000018042 ) ) ;
#245213 = CARTESIAN_POINT ( 'NONE',  ( 1.631166338337154409, -14.22653999999998753, -4.746371076151100432 ) ) ;
#245212 = PRESENTATION_STYLE_ASSIGNMENT (( #491458 ) ) ;
#245214 = AXIS2_PLACEMENT_3D ( 'NONE', #468046, #710763, #714700 ) ;
#245215 = CARTESIAN_POINT ( 'NONE',  ( 7.516088996208072359, 35.12308884144749044, 12.83412646636405796 ) ) ;
#245218 = EDGE_CURVE ( 'NONE', #470202, #533906, #366810, .T. ) ;
#245217 = DIRECTION ( 'NONE',  ( -7.916454399217018702E-17, -7.460030649931489734E-16, -1.000000000000000000 ) ) ;
#245216 = DIRECTION ( 'NONE',  ( 0.000000000000000000, -1.000000000000000000, 0.000000000000000000 ) ) ;
#245220 = CARTESIAN_POINT ( 'NONE',  ( -11.20422175408010546, 8.821789429500499935, -3.090129585410771096 ) ) ;
#245219 = MECHANICAL_DESIGN_GEOMETRIC_PRESENTATION_REPRESENTATION (  '', ( #638528 ), #575387 ) ;
#245222 = DIRECTION ( 'NONE',  ( -1.000000000000000000, 0.000000000000000000, -0.000000000000000000 ) ) ;
#245221 = CARTESIAN_POINT ( 'NONE',  ( 1.739578991273466269, 14.46992675434031028, 1.148450917806212113 ) ) ;
#245223 = CARTESIAN_POINT ( 'NONE',  ( 15.30792023669301116, 18.91300000000000381, -0.6738676782687729183 ) ) ;
#245224 = CARTESIAN_POINT ( 'NONE',  ( 25.49969051218418414, 31.74999994399997760, -7.216738890648796811 ) ) ;
#245225 = CARTESIAN_POINT ( 'NONE',  ( 11.29312293496939645, -9.339999999999955449, -28.17331615074622420 ) ) ;
#245228 = CARTESIAN_POINT ( 'NONE',  ( 12.67587445008758351, 25.85435444593496257, -8.020113243111692825 ) ) ;
#245227 = FILL_AREA_STYLE_COLOUR ( '', #15594 ) ;
#245226 = VECTOR ( 'NONE', #44320, 1000.000000000000000 ) ;
#245229 = CARTESIAN_POINT ( 'NONE',  ( 11.35145626830279753, -7.839999999999976765, -2.276683849253819947 ) ) ;
#245230 = VERTEX_POINT ( 'NONE', #109414 ) ;
#245231 =( NAMED_UNIT ( * ) PLANE_ANGLE_UNIT ( ) SI_UNIT ( $, .RADIAN. ) );
#245233 = ORIENTED_EDGE ( 'NONE', *, *, #29869, .T. ) ;
#245232 = DIRECTION ( 'NONE',  ( -0.9238795325112869605, -0.3826834323650893377, 0.000000000000000000 ) ) ;
#245236 = EDGE_CURVE ( 'NONE', #350330, #572204, #783646, .T. ) ;
#245235 = CARTESIAN_POINT ( 'NONE',  ( -10.92652093492989884, 8.182343087193450160, -28.47202494930433048 ) ) ;
#245234 = CARTESIAN_POINT ( 'NONE',  ( 12.48043420248781921, 8.912566911470094055, -2.232352627181641402 ) ) ;
#245237 = CARTESIAN_POINT ( 'NONE',  ( -13.46658095315498826, 31.40754415773443853, 6.606906624168216169 ) ) ;
#245238 = ORIENTED_EDGE ( 'NONE', *, *, #245357, .F. ) ;
#245239 = FILL_AREA_STYLE ('',( #555031 ) ) ;
#245242 = EDGE_CURVE ( 'NONE', #705774, #550282, #44031, .T. ) ;
#245241 = CARTESIAN_POINT ( 'NONE',  ( 14.55106667530784570, 26.22838261907211077, -3.078311085888832288 ) ) ;
#245240 = AXIS2_PLACEMENT_3D ( 'NONE', #387471, #566181, #629915 ) ;
#245244 = VERTEX_POINT ( 'NONE', #165228 ) ;
#245243 = CARTESIAN_POINT ( 'NONE',  ( 2.482093494239649978, 0.02540000000001402594, -13.16504216684570139 ) ) ;
#245246 = ORIENTED_EDGE ( 'NONE', *, *, #296421, .F. ) ;
#245245 = MECHANICAL_DESIGN_GEOMETRIC_PRESENTATION_REPRESENTATION (  '', ( #295851 ), #753233 ) ;
#245247 = CARTESIAN_POINT ( 'NONE',  ( -10.33700282001403004, 31.03267191867410801, -10.69357298715766724 ) ) ;
#245249 = AXIS2_PLACEMENT_3D ( 'NONE', #82430, #567479, #602778 ) ;
#245248 = COLOUR_RGB ( '',0.7764705882352941346, 0.7568627450980391913, 0.7372549019607843590 ) ;
#245250 = ORIENTED_EDGE ( 'NONE', *, *, #210143, .F. ) ;
#245251 = ORIENTED_EDGE ( 'NONE', *, *, #65232, .T. ) ;
#245253 = VERTEX_POINT ( 'NONE', #702262 ) ;
#245252 = CARTESIAN_POINT ( 'NONE',  ( -12.78062293496970092, 8.120000000000000995, -2.115025773880680138 ) ) ;
#245254 = ORIENTED_EDGE ( 'NONE', *, *, #77264, .F. ) ;
#245255 = EDGE_CURVE ( 'NONE', #399145, #533502, #709499, .T. ) ;
#245257 = ORIENTED_EDGE ( 'NONE', *, *, #147171, .F. ) ;
#245256 = FILL_AREA_STYLE_COLOUR ( '', #5664 ) ;
#245260 = EDGE_CURVE ( 'NONE', #265685, #316168, #110236, .T. ) ;
#245259 = DIRECTION ( 'NONE',  ( 0.000000000000000000, 0.000000000000000000, 1.000000000000000000 ) ) ;
#245258 = CARTESIAN_POINT ( 'NONE',  ( 14.81972369998223726, 0.000000000000000000, -1.257743398386448996 ) ) ;
#245261 = ORIENTED_EDGE ( 'NONE', *, *, #465980, .F. ) ;
#245263 = LINE ( 'NONE', #164013, #357486 ) ;
#245262 = LINE ( 'NONE', #185500, #598916 ) ;
#245266 = VERTEX_POINT ( 'NONE', #340480 ) ;
#245265 = DIRECTION ( 'NONE',  ( 0.000000000000000000, 0.000000000000000000, -1.000000000000000000 ) ) ;
#245264 = CARTESIAN_POINT ( 'NONE',  ( 11.33195128252243933, 7.924423794257069886, -2.029903679941275296 ) ) ;
#245267 = CARTESIAN_POINT ( 'NONE',  ( -11.28764101100861694, 7.840000000000016733, -27.85000000000002984 ) ) ;
#245268 = CARTESIAN_POINT ( 'NONE',  ( 47.32935817661971356, 60.86883655000000459, -56.68923417872674264 ) ) ;
#245269 = ORIENTED_EDGE ( 'NONE', *, *, #311870, .T. ) ;
#245270 = CARTESIAN_POINT ( 'NONE',  ( -12.92764571353077763, -9.207600025479496963, -2.811429192257107967 ) ) ;
#245272 = AXIS2_PLACEMENT_3D ( 'NONE', #472441, #413047, #476327 ) ;
#245271 =( GEOMETRIC_REPRESENTATION_CONTEXT ( 3 ) GLOBAL_UNCERTAINTY_ASSIGNED_CONTEXT ( ( #304766 ) ) GLOBAL_UNIT_ASSIGNED_CONTEXT ( ( #741712, #670276, #506763 ) ) REPRESENTATION_CONTEXT ( 'NONE', 'WORKASPACE' ) );
#245274 = ORIENTED_EDGE ( 'NONE', *, *, #130400, .T. ) ;
#245273 = CARTESIAN_POINT ( 'NONE',  ( -11.23263990586570138, -8.839107272634400658, -2.977881302265710239 ) ) ;
#245275 =( GEOMETRIC_REPRESENTATION_CONTEXT ( 3 ) GLOBAL_UNCERTAINTY_ASSIGNED_CONTEXT ( ( #129463 ) ) GLOBAL_UNIT_ASSIGNED_CONTEXT ( ( #5805, #69541, #189002 ) ) REPRESENTATION_CONTEXT ( 'NONE', 'WORKASPACE' ) );
#245276 = CARTESIAN_POINT ( 'NONE',  ( 20.76307863653805796, -18.69593981411304284, -7.618014098506656673 ) ) ;
#245277 = CARTESIAN_POINT ( 'NONE',  ( -58.85769005950803745, -8.324979947926816948, 0.9798814204660254434 ) ) ;
#245278 = EDGE_LOOP ( 'NONE', ( #666747, #249424, #478030, #66164 ) ) ;
#245279 = FILL_AREA_STYLE ('',( #479822 ) ) ;
#245280 = CARTESIAN_POINT ( 'NONE',  ( -9.895926477796187726, -8.935236726878480695, -2.412711734917770467 ) ) ;
#245282 = ORIENTED_EDGE ( 'NONE', *, *, #708831, .T. ) ;
#245281 = CARTESIAN_POINT ( 'NONE',  ( 4.897055651264776266, 14.69381239933475491, 2.148990580275062179 ) ) ;
#245283 = VECTOR ( 'NONE', #512080, 1000.000000000000227 ) ;
#245284 = COLOUR_RGB ( '',0.8980392156862745390, 0.9176470588235293713, 0.9294117647058823817 ) ;
#245285 = FILL_AREA_STYLE_COLOUR ( '', #385851 ) ;
#245286 = ORIENTED_EDGE ( 'NONE', *, *, #214650, .F. ) ;
#245287 = CARTESIAN_POINT ( 'NONE',  ( 11.59328133648809356, -9.321238197802436787, -28.18414828229543545 ) ) ;
#245288 = PRESENTATION_STYLE_ASSIGNMENT (( #614843 ) ) ;
#245289 = CIRCLE ( 'NONE', #257862, 0.8000000000000003775 ) ;
#245290 = CARTESIAN_POINT ( 'NONE',  ( 11.42235426826299971, -8.293897980662277902, -2.039233080121879649 ) ) ;
#245293 = ORIENTED_EDGE ( 'NONE', *, *, #136504, .F. ) ;
#245292 = FILL_AREA_STYLE_COLOUR ( '', #37549 ) ;
#245291 = VECTOR ( 'NONE', #750579, 1000.000000000000000 ) ;
#245294 = CARTESIAN_POINT ( 'NONE',  ( 11.21403974850282026, -8.110526380515759470, -3.101383016397535108 ) ) ;
#245297 = SURFACE_SIDE_STYLE ('',( #742122 ) ) ;
#245296 = CARTESIAN_POINT ( 'NONE',  ( 10.34318760159639616, 8.829012644915254171, -2.099762336731483714 ) ) ;
#245295 = SURFACE_STYLE_USAGE ( .BOTH. , #420391 ) ;
#245300 = CARTESIAN_POINT ( 'NONE',  ( -10.34281219453752954, 30.96745545890903628, -10.68795426773531432 ) ) ;
#245299 = CARTESIAN_POINT ( 'NONE',  ( -11.56276351879210118, -9.900000000000000355, -28.41000000000000014 ) ) ;
#245298 = FACE_OUTER_BOUND ( 'NONE', #234969, .T. ) ;
#245301 = VERTEX_POINT ( 'NONE', #13444 ) ;
#245302 = CARTESIAN_POINT ( 'NONE',  ( -58.15127950000003665, 0.4972425559521777005, -1.249999339999974923 ) ) ;
#245303 = CARTESIAN_POINT ( 'NONE',  ( 5.675183654029111402, 14.47976777125734671, 0.7726376438287930748 ) ) ;
#245304 = DIRECTION ( 'NONE',  ( -0.000000000000000000, -1.000000000000000000, -0.000000000000000000 ) ) ;
#245305 = B_SPLINE_CURVE_WITH_KNOTS ( 'NONE', 3,
 ( #210629, #274359, #516633, #23572 ),
 .UNSPECIFIED., .F., .F.,
 ( 4, 4 ),
 ( 0.000000000000000000, 1.000000000000000000 ),
 .UNSPECIFIED. ) ;
#245306 = EDGE_CURVE ( 'NONE', #625510, #256096, #468071, .T. ) ;
#245308 = CARTESIAN_POINT ( 'NONE',  ( 8.084743469131215221, 60.86883655000000459, -38.42862985319471392 ) ) ;
#245307 = DIRECTION ( 'NONE',  ( -0.000000000000000000, 1.000000000000000000, -0.000000000000000000 ) ) ;
#245309 = CARTESIAN_POINT ( 'NONE',  ( 11.10996685261897987, 8.110189046199023366, -3.261286344007289895 ) ) ;
#245310 = ORIENTED_EDGE ( 'NONE', *, *, #706561, .T. ) ;
#245312 = CARTESIAN_POINT ( 'NONE',  ( -13.25689006345538523, -16.12899999999999423, 6.194344694780435923 ) ) ;
#245311 = CARTESIAN_POINT ( 'NONE',  ( -11.40155229483288934, 7.687624306649210482, -28.09438336612381804 ) ) ;
#245313 = AXIS2_PLACEMENT_3D ( 'NONE', #307998, #681528, #561933 ) ;
#245314 = CARTESIAN_POINT ( 'NONE',  ( -10.56675981112949358, -10.54336765713969903, -27.97173080326123440 ) ) ;
#245315 = CARTESIAN_POINT ( 'NONE',  ( 10.60639101100830217, 8.928574408181454203, -27.66504299143949197 ) ) ;
#245317 = CARTESIAN_POINT ( 'NONE',  ( -8.615431961486571311, 19.23224333699434041, 27.74706373854219166 ) ) ;
#245316 = CARTESIAN_POINT ( 'NONE',  ( 0.000000000000000000, 12.40066582278480034, 0.000000000000000000 ) ) ;
#245320 = CARTESIAN_POINT ( 'NONE',  ( 1.949698316210117799, 0.02540000000000000244, 12.00254123938854534 ) ) ;
#245319 = DIRECTION ( 'NONE',  ( 3.024258349735620231E-15, 1.000000000000000000, 1.120364781484186034E-15 ) ) ;
#245318 = SURFACE_SIDE_STYLE ('',( #607002 ) ) ;
#245321 = CARTESIAN_POINT ( 'NONE',  ( 12.46828133648811132, 7.821238197802503400, -27.51585171770463489 ) ) ;
#245322 = MECHANICAL_DESIGN_GEOMETRIC_PRESENTATION_REPRESENTATION (  '', ( #587936 ), #219717 ) ;
#245324 = CARTESIAN_POINT ( 'NONE',  ( -13.46200000000000507, 13.75105001901198420, -0.06778898112749701110 ) ) ;
#245323 = CARTESIAN_POINT ( 'NONE',  ( -11.32902420845139524, 8.093184517026726255, -27.35884377105607612 ) ) ;
#245326 = ADVANCED_FACE ( 'NONE', ( #117317 ), #435321, .T. ) ;
#245325 = CARTESIAN_POINT ( 'NONE',  ( 11.04937293496950090, 8.503175810216109909, -2.049586744176480124 ) ) ;
#245327 = DIRECTION ( 'NONE',  ( 0.000000000000000000, 0.000000000000000000, 1.000000000000000000 ) ) ;
#245328 = CARTESIAN_POINT ( 'NONE',  ( -7.102421201815982243, -15.48375333915367058, 9.187763401803451302 ) ) ;
#245329 = CARTESIAN_POINT ( 'NONE',  ( -11.39389101100859669, -9.686430042638134452, -27.23965484629940192 ) ) ;
#245330 = CARTESIAN_POINT ( 'NONE',  ( -13.51459456408156257, 20.63909071231477554, -6.209824296764620222 ) ) ;
#245331 = CARTESIAN_POINT ( 'NONE',  ( -16.98915829540185740, 6.096384044782625189, -11.33222103359689292 ) ) ;
#245333 = CARTESIAN_POINT ( 'NONE',  ( -11.40918960163640605, -8.400000000000005684, -1.953367698507618044 ) ) ;
#245332 = PRESENTATION_STYLE_ASSIGNMENT (( #547296 ) ) ;
#245336 = CARTESIAN_POINT ( 'NONE',  ( 14.87354029363667429, 2.610964793032095610, -2.980300911611898140 ) ) ;
#245335 =( LENGTH_UNIT ( ) NAMED_UNIT ( * ) SI_UNIT ( .MILLI., .METRE. ) );
#245334 = CARTESIAN_POINT ( 'NONE',  ( 1.139295063973249977, 1.518801294713969963, -6.955949999999999633 ) ) ;
#245337 = ORIENTED_EDGE ( 'NONE', *, *, #188022, .T. ) ;
#245338 = CARTESIAN_POINT ( 'NONE',  ( 31.69999999999999929, 6.982842712474612412, 6.000000000000005329 ) ) ;
#245339 = CARTESIAN_POINT ( 'NONE',  ( 12.38550981112929072, -8.116470791611723357, -2.108913005641751770 ) ) ;
#245340 = CARTESIAN_POINT ( 'NONE',  ( 7.835000000000149178, 2.035000000000209752, -31.35000000000000142 ) ) ;
#245341 = FILL_AREA_STYLE ('',( #14205 ) ) ;
#245342 = CARTESIAN_POINT ( 'NONE',  ( 139.6999999999999886, 12.69999999999999929, 114.2999999999999829 ) ) ;
#245343 = EDGE_LOOP ( 'NONE', ( #586564, #739508, #330199, #36598, #431013, #288674, #386779 ) ) ;
#245346 =( GEOMETRIC_REPRESENTATION_CONTEXT ( 3 ) GLOBAL_UNCERTAINTY_ASSIGNED_CONTEXT ( ( #764135 ) ) GLOBAL_UNIT_ASSIGNED_CONTEXT ( ( #477520, #720253, #473626 ) ) REPRESENTATION_CONTEXT ( 'NONE', 'WORKASPACE' ) );
#245345 = CARTESIAN_POINT ( 'NONE',  ( 1.321451458740241897E-13, 35.79999999999999716, 25.69999999999999929 ) ) ;
#245344 = DIRECTION ( 'NONE',  ( 0.000000000000000000, 0.000000000000000000, 1.000000000000000000 ) ) ;
#245347 = CARTESIAN_POINT ( 'NONE',  ( -10.94044685212540990, 7.764640613137676617, -27.97021556828983435 ) ) ;
#245348 = CARTESIAN_POINT ( 'NONE',  ( -13.46200000000000507, -13.90349389489922061, -2.369338166142283431 ) ) ;
#245350 = AXIS2_PLACEMENT_3D ( 'NONE', #671228, #58787, #130357 ) ;
#245349 = CARTESIAN_POINT ( 'NONE',  ( 13.48681766773380097, 8.586552074624298925, -2.727076031581870286 ) ) ;
#245351 = CARTESIAN_POINT ( 'NONE',  ( -14.32347317239331375, -9.722024870698026788, -27.12782582738537940 ) ) ;
#245352 = ADVANCED_FACE ( 'NONE', ( #248495 ), #188772, .F. ) ;
#245353 = CARTESIAN_POINT ( 'NONE',  ( 10.62088842074650508, 9.035562482830489017, -2.719137163604262941 ) ) ;
#245355 = CARTESIAN_POINT ( 'NONE',  ( -2.834965066956733448, 14.69192804490478821, 2.220951172725029732 ) ) ;
#245354 = FILL_AREA_STYLE_COLOUR ( '', #378501 ) ;
#245357 = EDGE_CURVE ( 'NONE', #293480, #211406, #684522, .T. ) ;
#245356 = COLOUR_RGB ( '',1.000000000000000000, 1.000000000000000000, 1.000000000000000000 ) ;
#245359 = EDGE_LOOP ( 'NONE', ( #146920, #42423, #262725, #461169 ) ) ;
#245358 = CARTESIAN_POINT ( 'NONE',  ( -12.99328133648839945, -10.47876180219750708, -28.18414828229543545 ) ) ;
#245361 = ORIENTED_EDGE ( 'NONE', *, *, #384495, .F. ) ;
#245360 = CARTESIAN_POINT ( 'NONE',  ( -12.86792293496970352, -7.840000000000000746, -2.276683849253808845 ) ) ;
#245363 = EDGE_CURVE ( 'NONE', #68643, #380397, #442820, .T. ) ;
#245362 = CARTESIAN_POINT ( 'NONE',  ( -11.62161179663819155, 8.130613466968496184, -27.15442208685849934 ) ) ;
#245365 = FILL_AREA_STYLE ('',( #380381 ) ) ;
#245364 = CARTESIAN_POINT ( 'NONE',  ( 14.80975869527718025, 25.03766013497990173, 1.370151419000521509 ) ) ;
#245366 = SURFACE_SIDE_STYLE ('',( #249293 ) ) ;
#245367 = CARTESIAN_POINT ( 'NONE',  ( -12.05994800315511029, 8.399999999999993250, -1.931703435409141578 ) ) ;
#245368 = VECTOR ( 'NONE', #688777, 1000.000000000000000 ) ;
#245369 = ORIENTED_EDGE ( 'NONE', *, *, #102983, .F. ) ;
#245371 = EDGE_LOOP ( 'NONE', ( #91156, #130893, #740675, #692842 ) ) ;
#245370 = CARTESIAN_POINT ( 'NONE',  ( 3.277793484190212325, -17.52599999999998914, -12.07844448283801952 ) ) ;
#245373 = EDGE_LOOP ( 'NONE', ( #165077, #783149 ) ) ;
#245372 = DIRECTION ( 'NONE',  ( -1.000000000000000000, -0.000000000000000000, -0.000000000000000000 ) ) ;
#245374 = EDGE_LOOP ( 'NONE', ( #38984, #324382, #270822, #434443 ) ) ;
#245376 = ORIENTED_EDGE ( 'NONE', *, *, #329823, .F. ) ;
#245375 = AXIS2_PLACEMENT_3D ( 'NONE', #604843, #60063, #302929 ) ;
#245377 = ORIENTED_EDGE ( 'NONE', *, *, #726676, .F. ) ;
#245378 = VERTEX_POINT ( 'NONE', #558310 ) ;
#245379 = ORIENTED_EDGE ( 'NONE', *, *, #576407, .F. ) ;
#245381 = CARTESIAN_POINT ( 'NONE',  ( -10.12453133648840087, 8.507597747274658673, -28.41867209221519985 ) ) ;
#245380 = CARTESIAN_POINT ( 'NONE',  ( -12.58547175408010510, -7.840000000000007851, -2.923316150746192221 ) ) ;
#245382 = B_SPLINE_CURVE_WITH_KNOTS ( 'NONE', 3,
 ( #573378, #327243, #689051, #279264 ),
 .UNSPECIFIED., .F., .F.,
 ( 4, 4 ),
 ( 0.000000000000000000, 1.000000000000000000 ),
 .UNSPECIFIED. ) ;
#245383 = SURFACE_SIDE_STYLE ('',( #193510 ) ) ;
#245384 = CARTESIAN_POINT ( 'NONE',  ( -58.25985814339000513, -7.161375903032006107, 0.8822496875280001483 ) ) ;
#245386 = CARTESIAN_POINT ( 'NONE',  ( -12.50000000000000000, 78.00000000000000000, -25.00000000000000000 ) ) ;
#245385 =( GEOMETRIC_REPRESENTATION_CONTEXT ( 3 ) GLOBAL_UNCERTAINTY_ASSIGNED_CONTEXT ( ( #86384 ) ) GLOBAL_UNIT_ASSIGNED_CONTEXT ( ( #358801, #112039, #247173 ) ) REPRESENTATION_CONTEXT ( 'NONE', 'WORKASPACE' ) );
#245387 =( GEOMETRIC_REPRESENTATION_CONTEXT ( 3 ) GLOBAL_UNCERTAINTY_ASSIGNED_CONTEXT ( ( #3396 ) ) GLOBAL_UNIT_ASSIGNED_CONTEXT ( ( #498685, #677905, #174723 ) ) REPRESENTATION_CONTEXT ( 'NONE', 'WORKASPACE' ) );
#245388 = CARTESIAN_POINT ( 'NONE',  ( -2.285170514092839333, 16.95544051939889130, 15.54090019918870880 ) ) ;
#245390 = CARTESIAN_POINT ( 'NONE',  ( 6.229459759834518273, 14.44999999999998863, -8.449831735404291777 ) ) ;
#245389 = DIRECTION ( 'NONE',  ( 3.999759452697591956E-30, 1.306111344344630129E-15, -1.000000000000000000 ) ) ;
#245391 = EDGE_LOOP ( 'NONE', ( #115412, #292338, #309440, #380046 ) ) ;
#245392 = EDGE_CURVE ( 'NONE', #141357, #37935, #735593, .T. ) ;
#245394 = EDGE_LOOP ( 'NONE', ( #382221, #263697, #480870, #291629 ) ) ;
#245393 = CARTESIAN_POINT ( 'NONE',  ( 2.035765728103746675, 35.91816969936614612, -14.73301713874007035 ) ) ;
#245397 = ORIENTED_EDGE ( 'NONE', *, *, #301489, .F. ) ;
#245396 = AXIS2_PLACEMENT_3D ( 'NONE', #285440, #527680, #154278 ) ;
#245395 = FACE_OUTER_BOUND ( 'NONE', #568734, .T. ) ;
#245398 = FILL_AREA_STYLE ('',( #197414 ) ) ;
#245399 = CARTESIAN_POINT ( 'NONE',  ( 13.59999999999999964, -3.750000000000000000, -8.780786911098479308 ) ) ;
#245401 =( GEOMETRIC_REPRESENTATION_CONTEXT ( 3 ) GLOBAL_UNCERTAINTY_ASSIGNED_CONTEXT ( ( #185879 ) ) GLOBAL_UNIT_ASSIGNED_CONTEXT ( ( #204485, #320105, #622007 ) ) REPRESENTATION_CONTEXT ( 'NONE', 'WORKASPACE' ) );
#245400 = CARTESIAN_POINT ( 'NONE',  ( -9.761409346502841089, 7.550505415422690270, -2.302747664813439954 ) ) ;
#245402 = ORIENTED_EDGE ( 'NONE', *, *, #704131, .F. ) ;
#245404 = CARTESIAN_POINT ( 'NONE',  ( 11.48393222788156898, 29.33106233766232407, 9.649834225800097087 ) ) ;
#245403 = CARTESIAN_POINT ( 'NONE',  ( -11.77188432434162380, -9.147254620526215518, -2.579609483548475080 ) ) ;
#245405 = EDGE_CURVE ( 'NONE', #140628, #653006, #575014, .T. ) ;
#245408 = CARTESIAN_POINT ( 'NONE',  ( -12.00026351879209940, 7.839999999999999858, -27.85000000000000142 ) ) ;
#245407 = CARTESIAN_POINT ( 'NONE',  ( 0.000000000000000000, 2.350110802895327478, 147.7962500000000148 ) ) ;
#245406 = DIRECTION ( 'NONE',  ( 0.000000000000000000, 0.000000000000000000, -1.000000000000000000 ) ) ;
#245410 = VERTEX_POINT ( 'NONE', #450868 ) ;
#245409 =( BOUNDED_CURVE ( )  B_SPLINE_CURVE ( 2, ( #563751, #265738, #683334, #373334, #381142, #444615, #325449, #496297, #555937 ),
 .UNSPECIFIED., .F., .T. ) 
 B_SPLINE_CURVE_WITH_KNOTS ( ( 3, 2, 2, 2, 3 ),
 ( 0.3035714285714283811, 0.3095238095238095344, 0.3214285714285714524, 0.3333333333333333148, 0.3392857142857141906 ),
 .UNSPECIFIED. ) 
 CURVE ( )  GEOMETRIC_REPRESENTATION_ITEM ( )  RATIONAL_B_SPLINE_CURVE ( ( 0.7257115473778390502, 0.7257115473778373849, 0.7778152922313297246, 0.6736078025243484868, 0.7778152922313297246, 0.6736078025243484868, 0.7778152922313297246, 0.7257115473778398274, 0.7257115473778390502 ) ) 
 REPRESENTATION_ITEM ( '' )  );
#245412 = LINE ( 'NONE', #141710, #524845 ) ;
#245411 = DIRECTION ( 'NONE',  ( -1.000000000000000000, 0.000000000000000000, -0.000000000000000000 ) ) ;
#245413 = CARTESIAN_POINT ( 'NONE',  ( 10.39411171406553258, 34.20178774872078264, 27.06451638437671647 ) ) ;
#245415 = ORIENTED_EDGE ( 'NONE', *, *, #605609, .T. ) ;
#245414 = CARTESIAN_POINT ( 'NONE',  ( -14.15101185073245205, 25.94089960934627470, -4.577663023602473125 ) ) ;
#245416 = PRESENTATION_LAYER_ASSIGNMENT (  '', '', ( #168700 ) ) ;
#245417 = CARTESIAN_POINT ( 'NONE',  ( 14.06992382654859242, 29.92029103246462540, -4.821138114975036970 ) ) ;
#245419 = CARTESIAN_POINT ( 'NONE',  ( -11.51581576447595978, -7.871427230323059909, -2.784962478629489979 ) ) ;
#245418 = CARTESIAN_POINT ( 'NONE',  ( 10.79528974850279788, -8.836060402920329793, -3.106712803947032420 ) ) ;
#245420 = FILL_AREA_STYLE ('',( #603183 ) ) ;
#245422 =( NAMED_UNIT ( * ) PLANE_ANGLE_UNIT ( ) SI_UNIT ( $, .RADIAN. ) );
#245421 = CARTESIAN_POINT ( 'NONE',  ( -6.799748949525420194, 1.370600317536919910, -6.955949999999999633 ) ) ;
#245423 = ORIENTED_EDGE ( 'NONE', *, *, #292305, .T. ) ;
#245424 = CARTESIAN_POINT ( 'NONE',  ( -10.92244800315509856, 7.821238197802499847, -27.85000000000000142 ) ) ;
#245425 = CARTESIAN_POINT ( 'NONE',  ( -12.37228960163639790, 7.839999999999999858, -27.85000000000000142 ) ) ;
#245427 = CARTESIAN_POINT ( 'NONE',  ( 10.54999999999871996, 9.000662832364049848, -2.706321031843585523 ) ) ;
#245426 = FILL_AREA_STYLE_COLOUR ( '', #86813 ) ;
#245429 = CARTESIAN_POINT ( 'NONE',  ( -14.64535964001969148, 13.29340445087019873, -2.592219351935094895 ) ) ;
#245428 = CARTESIAN_POINT ( 'NONE',  ( 11.99252293496949129, 8.960547874706808358, -2.922365341646707471 ) ) ;
#245430 = STYLED_ITEM ( 'NONE', ( #761847 ), #496112 ) ;
#245431 = B_SPLINE_CURVE_WITH_KNOTS ( 'NONE', 3,
 ( #126319, #357315, #424695, #480253, #110537, #420813, #369002, #663303, #118423, #611340, #301526 ),
 .UNSPECIFIED., .F., .F.,
 ( 4, 1, 1, 1, 1, 1, 1, 1, 4 ),
 ( 0.000000000000000000, 0.1162446097339737971, 0.2255475970237056926, 0.3328540894572816211, 0.4433775265917538899, 0.5619076221089669421, 0.6923550961370401602, 0.8376716814498400554, 1.000000000000000000 ),
 .UNSPECIFIED. ) ;
#245432 = AXIS2_PLACEMENT_3D ( 'NONE', #304687, #177327, #356547 ) ;
#245433 = ADVANCED_FACE ( 'NONE', ( #204444 ), #81030, .F. ) ;
#245434 =( NAMED_UNIT ( * ) SI_UNIT ( $, .STERADIAN. ) SOLID_ANGLE_UNIT ( ) );
#245436 = CARTESIAN_POINT ( 'NONE',  ( 14.89920770220722801, 31.26187636220570454, 1.735980528979457205 ) ) ;
#245435 = CARTESIAN_POINT ( 'NONE',  ( -11.22377293496970019, -8.295890263930658648, -3.150237369555699996 ) ) ;
#245437 =( NAMED_UNIT ( * ) PLANE_ANGLE_UNIT ( ) SI_UNIT ( $, .RADIAN. ) );
#245438 = CARTESIAN_POINT ( 'NONE',  ( -4.785229990654474186, -14.22653999999998753, 0.04352889851789928932 ) ) ;
#245439 = SURFACE_STYLE_USAGE ( .BOTH. , #666912 ) ;
#245443 = CARTESIAN_POINT ( 'NONE',  ( -11.27109685212540313, 7.840000000000022062, -28.17331615074622420 ) ) ;
#245442 = FACE_OUTER_BOUND ( 'NONE', #677406, .T. ) ;
#245441 = CARTESIAN_POINT ( 'NONE',  ( 13.90177703959280286, -15.91610928219693299, 16.13373882632339829 ) ) ;
#245440 = PRESENTATION_LAYER_ASSIGNMENT (  '', '', ( #105538 ) ) ;
#245444 = CARTESIAN_POINT ( 'NONE',  ( 12.58359685212510115, 8.120823424834288318, -3.085448699533479999 ) ) ;
#245445 = SURFACE_SIDE_STYLE ('',( #786247 ) ) ;
#245448 = LINE ( 'NONE', #181747, #177673 ) ;
#245447 = CIRCLE ( 'NONE', #600602, 2.552699999999990865 ) ;
#245446 = CARTESIAN_POINT ( 'NONE',  ( 12.86193760159640043, 8.114641814145318932, -27.35574512374399703 ) ) ;
#245449 = LINE ( 'NONE', #360947, #732585 ) ;
#245450 = CARTESIAN_POINT ( 'NONE',  ( 2.844117989685608361, 35.05183148680968230, 14.72789897964006300 ) ) ;
#245452 = CARTESIAN_POINT ( 'NONE',  ( -9.964724344341911788, 8.295890263930679964, -27.29976263044428464 ) ) ;
#245451 = CARTESIAN_POINT ( 'NONE',  ( -15.93910296840084939, -16.12899999999999778, 1.931606712526783065 ) ) ;
#245453 = MECHANICAL_DESIGN_GEOMETRIC_PRESENTATION_REPRESENTATION (  '', ( #42001 ), #16342 ) ;
#245454 = CARTESIAN_POINT ( 'NONE',  ( 13.34476461033844252, 6.669718130291917291, -26.06754871069902890 ) ) ;
#245455 = CARTESIAN_POINT ( 'NONE',  ( 2.304768147268893230, -14.22399999999998599, -5.068174940546779972 ) ) ;
#245456 = ORIENTED_EDGE ( 'NONE', *, *, #517659, .F. ) ;
#245457 = CARTESIAN_POINT ( 'NONE',  ( 11.76062724922335079, 18.14594460349873017, -9.310623908212859234 ) ) ;
#245458 = CARTESIAN_POINT ( 'NONE',  ( 7.888609052210118054E-28, 13.77466085433702858, 12.19293499893688271 ) ) ;
#245459 = CARTESIAN_POINT ( 'NONE',  ( 9.802346852125149113, 8.295890263930690622, -28.40023736955570044 ) ) ;
#245460 = B_SPLINE_SURFACE_WITH_KNOTS ( 'NONE', 3, 1, ( 
 ( #786704, #253767 ),
 ( #420993, #492152 ),
 ( #357496, #671312 ),
 ( #190081, #484318 ),
 ( #782802, #126497 ),
 ( #727054, #182194 ),
 ( #122539, #615479 ),
 ( #6885, #432736 ),
 ( #130451, #174369 ),
 ( #373122, #70595 ),
 ( #313565, #365265 ),
 ( #555703, #238060 ),
 ( #480439, #723136 ) ),
 .UNSPECIFIED., .F., .F., .F.,
 ( 4, 1, 1, 1, 1, 1, 1, 1, 1, 1, 4 ),
 ( 2, 2 ),
 ( 0.000000000000000000, 0.09188533913063720582, 0.1871784667124188062, 0.2865653471956162157, 0.3906510382907140144, 0.4999625994359330194, 0.5948910821390834824, 0.6901146397200579319, 0.7879784997085794718, 0.8906471139426749284, 1.000000000000000000 ),
 ( 0.000000000000000000, 1.000000000000000000 ),
 .UNSPECIFIED. ) ;
#245461 = EDGE_CURVE ( 'NONE', #261906, #437541, #316279, .T. ) ;
#245464 = PLANE ( 'NONE',  #625723 ) ;
#245463 = CARTESIAN_POINT ( 'NONE',  ( 26.72800812058202524, 8.139851467078603520, 5.132921712492708899 ) ) ;
#245462 =( BOUNDED_SURFACE ( )  B_SPLINE_SURFACE ( 1, 2, ( 
 ( #490885, #602425, #431487 ),
 ( #554449, #618130, #423639 ) ),
 .UNSPECIFIED., .F., .F., .F. ) 
 B_SPLINE_SURFACE_WITH_KNOTS ( ( 2, 2 ),
 ( 3, 3 ),
 ( -0.03986950878600339920, 1.729397399249990031 ),
 ( 0.7853981633973139420, 2.356194490192209834 ),
 .UNSPECIFIED. ) 
 GEOMETRIC_REPRESENTATION_ITEM ( )  RATIONAL_B_SPLINE_SURFACE ( (
 ( 1.000000000000000000, 0.7071067811865470176, 1.000000000000000000),
 ( 1.000000000000000000, 0.7071067811865470176, 1.000000000000000000) ) ) 
 REPRESENTATION_ITEM ( '' )  SURFACE ( )  );
#245466 = CARTESIAN_POINT ( 'NONE',  ( -10.22722434434189687, 7.764640613137635761, -2.720215568289762409 ) ) ;
#245465 = SURFACE_SIDE_STYLE ('',( #197485 ) ) ;
#245468 = EDGE_CURVE ( 'NONE', #408076, #119363, #646443, .T. ) ;
#245467 = PRODUCT_DEFINITION_SHAPE ( 'NONE', 'NONE',  #787665 ) ;
#245470 = CARTESIAN_POINT ( 'NONE',  ( 10.49460626830280496, -10.32178942950050704, -28.34012958541078930 ) ) ;
#245469 = CARTESIAN_POINT ( 'NONE',  ( 6.937453076520616158, 60.86883655000000459, -36.87189645632189894 ) ) ;
#245473 = CARTESIAN_POINT ( 'NONE',  ( -4.778500196475807371, 14.68779101021508282, 2.378938153583324944 ) ) ;
#245472 = CARTESIAN_POINT ( 'NONE',  ( 14.17433636433791477, 25.57905777803383884, 4.504963339598935690 ) ) ;
#245471 =( NAMED_UNIT ( * ) PLANE_ANGLE_UNIT ( ) SI_UNIT ( $, .RADIAN. ) );
#245475 = CARTESIAN_POINT ( 'NONE',  ( -38.74999999999998579, 0.000000000000000000, 6.500000000000000000 ) ) ;
#245474 = CARTESIAN_POINT ( 'NONE',  ( 21.28766775837026870, 22.56843193785695689, 27.11532162325226025 ) ) ;
#245476 =( LENGTH_UNIT ( ) NAMED_UNIT ( * ) SI_UNIT ( .MILLI., .METRE. ) );
#245479 = CARTESIAN_POINT ( 'NONE',  ( 10.56154209672944866, 18.38884078252824850, 10.65148332247613538 ) ) ;
#245478 =( NAMED_UNIT ( * ) SI_UNIT ( $, .STERADIAN. ) SOLID_ANGLE_UNIT ( ) );
#245477 = CARTESIAN_POINT ( 'NONE',  ( -12.88134314446289963, 8.967058416776527707, -2.927391329572142098 ) ) ;
#245481 = CARTESIAN_POINT ( 'NONE',  ( -10.99930657253230137, 8.292298828939960842, -27.28078129577930255 ) ) ;
#245480 = CARTESIAN_POINT ( 'NONE',  ( 2.465233939178875122, 36.34315467872066563, -14.79603469512554881 ) ) ;
#245482 = CARTESIAN_POINT ( 'NONE',  ( -59.48121565824600765, -8.322222503879006084, 0.8312520748620005895 ) ) ;
#245483 = ORIENTED_EDGE ( 'NONE', *, *, #83264, .F. ) ;
#245484 = COLOUR_RGB ( '',0.2509803921568627416, 0.2509803921568627416, 0.2509803921568627416 ) ;
#245485 = CARTESIAN_POINT ( 'NONE',  ( 8.816773975626455595, 35.98748247770876674, 12.13525840939186295 ) ) ;
#245486 = CARTESIAN_POINT ( 'NONE',  ( -7.702503328601976840, -16.12899999999999423, 8.587681275017459370 ) ) ;
#245487 = CARTESIAN_POINT ( 'NONE',  ( -12.71077078652208492, -8.400000000000005684, -3.331937266838313150 ) ) ;
#245488 = ADVANCED_FACE ( 'NONE', ( #693538 ), #498666, .F. ) ;
#245489 = EDGE_CURVE ( 'NONE', #361584, #389870, #379633, .T. ) ;
#245490 = CARTESIAN_POINT ( 'NONE',  ( -7.684739706022076788, -6.713527931521696246, -35.62509999999991805 ) ) ;
#245491 = B_SPLINE_CURVE_WITH_KNOTS ( 'NONE', 3,
 ( #639774, #468473, #576060, #218250, #695583, #35145, #393387, #31221, #274113 ),
 .UNSPECIFIED., .F., .F.,
 ( 4, 1, 1, 1, 1, 1, 4 ),
 ( 0.000000000000000000, 0.2500173998221162930, 0.5000301622000992152, 0.6250240551765611219, 0.7500179481530229175, 0.8691790589386952925, 1.000000000000000000 ),
 .UNSPECIFIED. ) ;
#245495 = CARTESIAN_POINT ( 'NONE',  ( 8.079630386143747955, -17.09686999126947526, -9.000816756129827567 ) ) ;
#245494 =( NAMED_UNIT ( * ) PLANE_ANGLE_UNIT ( ) SI_UNIT ( $, .RADIAN. ) );
#245493 = CARTESIAN_POINT ( 'NONE',  ( 13.00073742215136896, 24.33481070008244629, -7.482060415808689413 ) ) ;
#245492 =( GEOMETRIC_REPRESENTATION_CONTEXT ( 3 ) GLOBAL_UNCERTAINTY_ASSIGNED_CONTEXT ( ( #655914 ) ) GLOBAL_UNIT_ASSIGNED_CONTEXT ( ( #566580, #447498, #537354 ) ) REPRESENTATION_CONTEXT ( 'NONE', 'WORKASPACE' ) );
#245496 = CARTESIAN_POINT ( 'NONE',  ( -10.55313960163640274, -10.11356995736180941, -28.46034515370059026 ) ) ;
#245497 = CARTESIAN_POINT ( 'NONE',  ( -14.82535669433348779, 13.30880096339664398, -1.190138538399036383 ) ) ;
#245499 = CARTESIAN_POINT ( 'NONE',  ( 32.50000000000000000, 16.23284271247462840, 6.000000000000000000 ) ) ;
#245498 = CARTESIAN_POINT ( 'NONE',  ( -59.40033593596253780, 0.9993671866173438056, 8.012044705444628434 ) ) ;
#245500 = ADVANCED_FACE ( 'NONE', ( #570039 ), #196625, .T. ) ;
#245502 = FILL_AREA_STYLE_COLOUR ( '', #418256 ) ;
#245501 = AXIS2_PLACEMENT_3D ( 'NONE', #178239, #659559, #114628 ) ;
#245503 =( GEOMETRIC_REPRESENTATION_CONTEXT ( 3 ) GLOBAL_UNCERTAINTY_ASSIGNED_CONTEXT ( ( #527226 ) ) GLOBAL_UNIT_ASSIGNED_CONTEXT ( ( #483082, #367899, #435359 ) ) REPRESENTATION_CONTEXT ( 'NONE', 'WORKASPACE' ) );
#245504 = CARTESIAN_POINT ( 'NONE',  ( 12.35610697702339955, -9.408626204773113955, -27.54137913379129543 ) ) ;
#245506 = VERTEX_POINT ( 'NONE', #331754 ) ;
#245505 = CARTESIAN_POINT ( 'NONE',  ( 27.78722932583987770, 2.917916275165215012, -2.371268428184098997 ) ) ;
#245507 = VERTEX_POINT ( 'NONE', #152605 ) ;
#245509 = ORIENTED_EDGE ( 'NONE', *, *, #498699, .F. ) ;
#245508 = PLANE ( 'NONE',  #260866 ) ;
#245511 = ORIENTED_EDGE ( 'NONE', *, *, #396098, .F. ) ;
#245510 = ADVANCED_FACE ( 'NONE', ( #621967 ), #506480, .F. ) ;
#245512 = ORIENTED_EDGE ( 'NONE', *, *, #280536, .T. ) ;
#245513 = ORIENTED_EDGE ( 'NONE', *, *, #714835, .F. ) ;
#245515 = CARTESIAN_POINT ( 'NONE',  ( -12.31355626830300132, 8.120000000000000995, -3.084974226119260088 ) ) ;
#245514 = CARTESIAN_POINT ( 'NONE',  ( 11.55222555184455580, 29.71223643843649853, -9.367644685182197506 ) ) ;
#245516 = CARTESIAN_POINT ( 'NONE',  ( 12.35716810616838757, -7.922326610638442901, -2.280785241497488069 ) ) ;
#245517 = CARTESIAN_POINT ( 'NONE',  ( -12.21447589237709330, 8.963810108927857456, -2.599999999999970779 ) ) ;
#245518 = ORIENTED_EDGE ( 'NONE', *, *, #543765, .T. ) ;
#245519 = SURFACE_STYLE_FILL_AREA ( #547474 ) ;
#245520 = VERTEX_POINT ( 'NONE', #343483 ) ;
#245523 = CARTESIAN_POINT ( 'NONE',  ( 6.330074618781976525, -0.5034768796835014104, -141.4161357129153771 ) ) ;
#245522 =( LENGTH_UNIT ( ) NAMED_UNIT ( * ) SI_UNIT ( .MILLI., .METRE. ) );
#245521 = CARTESIAN_POINT ( 'NONE',  ( 11.52027093492969989, 7.829283628290620634, -27.85000000000000142 ) ) ;
#245526 = PRESENTATION_STYLE_ASSIGNMENT (( #70229 ) ) ;
#245525 = CARTESIAN_POINT ( 'NONE',  ( 8.685000000000160369, 3.335000000000199805, -26.60200000000000031 ) ) ;
#245524 = CARTESIAN_POINT ( 'NONE',  ( -12.63800000000010115, -8.828768130288894511, -1.964124932564144999 ) ) ;
#245528 = EDGE_LOOP ( 'NONE', ( #315542, #7318, #674670, #631698 ) ) ;
#245527 = CARTESIAN_POINT ( 'NONE',  ( -11.88876293802428563, 8.919673794016214075, -2.246229621798668585 ) ) ;
#245529 = CARTESIAN_POINT ( 'NONE',  ( 9.552751009854702602, -15.41959529048996558, -7.738732151263943315 ) ) ;
#245530 = CARTESIAN_POINT ( 'NONE',  ( 12.03078133648810066, -9.610619098901189261, -27.34877757655679886 ) ) ;
#245531 = AXIS2_PLACEMENT_3D ( 'NONE', #727647, #55579, #182827 ) ;
#245532 = MECHANICAL_DESIGN_GEOMETRIC_PRESENTATION_REPRESENTATION (  '', ( #271122 ), #54598 ) ;
#245534 = EDGE_CURVE ( 'NONE', #545845, #99468, #156566, .T. ) ;
#245533 =( NAMED_UNIT ( * ) SI_UNIT ( $, .STERADIAN. ) SOLID_ANGLE_UNIT ( ) );
#245536 = DIRECTION ( 'NONE',  ( -0.000000000000000000, 1.000000000000000000, -0.000000000000000000 ) ) ;
#245535 = FACE_OUTER_BOUND ( 'NONE', #150102, .T. ) ;
#245537 = CARTESIAN_POINT ( 'NONE',  ( -12.69999999999998863, 0.9473000000000015852, 86.34729999999998995 ) ) ;
#245538 = CARTESIAN_POINT ( 'NONE',  ( 15.89295431268910797, 18.92299999999999827, -0.8796082604186526988 ) ) ;
#245540 = EDGE_LOOP ( 'NONE', ( #460791, #486616, #53545, #344485 ) ) ;
#245539 = CARTESIAN_POINT ( 'NONE',  ( 13.52019045019095600, 20.90466743381485770, -6.496534279224974284 ) ) ;
#245541 = ORIENTED_EDGE ( 'NONE', *, *, #650074, .F. ) ;
#245542 = SURFACE_STYLE_USAGE ( .BOTH. , #480067 ) ;
#245544 = EDGE_CURVE ( 'NONE', #767760, #542993, #214601, .T. ) ;
#245543 = MECHANICAL_DESIGN_GEOMETRIC_PRESENTATION_REPRESENTATION (  '', ( #143318 ), #207424 ) ;
#245545 = CARTESIAN_POINT ( 'NONE',  ( -0.6491738246508037546, -1.567244251809542410, -152.2591093749999231 ) ) ;
#245546 = CARTESIAN_POINT ( 'NONE',  ( 12.89708960163609852, 7.840000806387029897, -2.600950343531700071 ) ) ;
#245547 = CARTESIAN_POINT ( 'NONE',  ( -59.30196236940600585, 1.027811246170997839, 8.011935065099001108 ) ) ;
#245548 = CARTESIAN_POINT ( 'NONE',  ( 10.84460626830280106, -8.821789429500494606, -3.090129585410812840 ) ) ;
#245550 = COLOUR_RGB ( '',0.7764705882352941346, 0.7568627450980391913, 0.7372549019607843590 ) ;
#245549 = LINE ( 'NONE', #547507, #768436 ) ;
#245551 = MECHANICAL_DESIGN_GEOMETRIC_PRESENTATION_REPRESENTATION (  '', ( #562631 ), #118244 ) ;
#245552 = CARTESIAN_POINT ( 'NONE',  ( 10.93360135507181674, 24.59543573308438980, -10.26919497102412215 ) ) ;
#245554 = CARTESIAN_POINT ( 'NONE',  ( -10.77092647779619305, 8.935236726878480695, -2.787288265082189298 ) ) ;
#245553 = FILL_AREA_STYLE ('',( #543600 ) ) ;
#245555 = CONICAL_SURFACE ( 'NONE', #690072, 3.052700000000102776, 0.7853981633974396193 ) ;
#245556 = UNCERTAINTY_MEASURE_WITH_UNIT (LENGTH_MEASURE( 1.000000000000000082E-05 ), #104091, 'distance_accuracy_value', 'NONE');
#245557 = FACE_OUTER_BOUND ( 'NONE', #224689, .T. ) ;
#245558 = CARTESIAN_POINT ( 'NONE',  ( 14.24225222118294987, 25.60194568212913779, 4.285674109471319326 ) ) ;
#245559 = DIRECTION ( 'NONE',  ( -1.000000000000000000, 1.200748232950198139E-17, -6.011982223193870285E-17 ) ) ;
#245560 = ORIENTED_EDGE ( 'NONE', *, *, #478389, .T. ) ;
#245561 =( NAMED_UNIT ( * ) SI_UNIT ( $, .STERADIAN. ) SOLID_ANGLE_UNIT ( ) );
#245562 = CARTESIAN_POINT ( 'NONE',  ( -12.30744687333409537, -7.654680805048982073, -2.752981593161233587 ) ) ;
#245563 = AXIS2_PLACEMENT_3D ( 'NONE', #243403, #179740, #545352 ) ;
#245564 = ORIENTED_EDGE ( 'NONE', *, *, #11659, .F. ) ;
#245565 = CARTESIAN_POINT ( 'NONE',  ( 2.105067672867312556, 36.36421608700160135, 14.72331376706889650 ) ) ;
#245567 = CARTESIAN_POINT ( 'NONE',  ( 8.111639381653541037, 4.610051189894503132, 26.98611118021428723 ) ) ;
#245566 = CARTESIAN_POINT ( 'NONE',  ( 11.44572589237690252, 8.183934443676974979, -1.985867988721902844 ) ) ;
#245569 = CARTESIAN_POINT ( 'NONE',  ( 6.726177215189874659, 19.04999999999999716, -12.42027848101266052 ) ) ;
#245568 = COLOUR_RGB ( '',0.7921568627450980005, 0.8196078431372548767, 0.9333333333333333481 ) ;
#245571 = DIRECTION ( 'NONE',  ( 0.000000000000000000, 0.9856409332736957296, -0.1688548212381218439 ) ) ;
#245570 = CARTESIAN_POINT ( 'NONE',  ( -11.86319059348891081, 8.620006608623004496, -3.134249745099241036 ) ) ;
#245572 = CARTESIAN_POINT ( 'NONE',  ( -14.80557870943062149, 14.82219471514215492, -1.414591346960136997 ) ) ;
#245573 = EDGE_LOOP ( 'NONE', ( #528905, #424845, #354069, #455739, #780254, #21423, #256282, #682235, #150904, #374741 ) ) ;
#245574 = CARTESIAN_POINT ( 'NONE',  ( -4.014457040567005919, 14.70882164281009352, 1.575810696738229710 ) ) ;
#245575 = FILL_AREA_STYLE_COLOUR ( '', #646513 ) ;
#245577 = ORIENTED_EDGE ( 'NONE', *, *, #750121, .T. ) ;
#245576 = CYLINDRICAL_SURFACE ( 'NONE', #287543, 1.422399999999992115 ) ;
#245578 = FILL_AREA_STYLE_COLOUR ( '', #759142 ) ;
#245579 = ORIENTED_EDGE ( 'NONE', *, *, #734572, .T. ) ;
#245580 = FILL_AREA_STYLE_COLOUR ( '', #783563 ) ;
#245581 = EDGE_CURVE ( 'NONE', #661148, #62508, #367257, .T. ) ;
#245582 = CARTESIAN_POINT ( 'NONE',  ( 9.999172934969449145, 8.503175810216109909, -2.049586744176480124 ) ) ;
#245584 = FILL_AREA_STYLE ('',( #726722 ) ) ;
#245583 = SURFACE_STYLE_USAGE ( .BOTH. , #50748 ) ;
#245585 = ORIENTED_EDGE ( 'NONE', *, *, #769495, .F. ) ;
#245586 = VERTEX_POINT ( 'NONE', #593552 ) ;
#245588 = CARTESIAN_POINT ( 'NONE',  ( 8.935000000000000497, -6.025000000000000355, -26.81459503782269849 ) ) ;
#245587 = FILL_AREA_STYLE ('',( #476197 ) ) ;
#245590 = B_SPLINE_CURVE_WITH_KNOTS ( 'NONE', 3,
 ( #27441, #143049, #377894, #19522, #635950, #441355, #318294, #146982, #632033, #560495, #270274, #504759, #15597, #683946, #83238, #326083, #381767, #91119 ),
 .UNSPECIFIED., .F., .F.,
 ( 4, 1, 2, 2, 2, 2, 1, 2, 2, 4 ),
 ( 0.000000000000000000, 0.1249999999999940603, 0.1874999999999940048, 0.2499999999999939493, 0.3749999999999938383, 0.4999999999999937828, 0.6249999999999935607, 0.6874999999999958922, 0.7499999999999981126, 1.000000000000000000 ),
 .UNSPECIFIED. ) ;
#245589 = DIRECTION ( 'NONE',  ( 1.000000000000000000, 0.000000000000000000, 0.000000000000000000 ) ) ;
#245592 = SURFACE_STYLE_FILL_AREA ( #595491 ) ;
#245591 = CARTESIAN_POINT ( 'NONE',  ( 10.25089347620401981, 8.282035876583728751, -28.47346012410694982 ) ) ;
#245594 = CARTESIAN_POINT ( 'NONE',  ( 13.30030509478089940, 10.29795438850670131, -27.75419174233520181 ) ) ;
#245593 = CARTESIAN_POINT ( 'NONE',  ( -13.01395626830300145, 8.120000000000000995, -3.084974226119260088 ) ) ;
#245596 = CARTESIAN_POINT ( 'NONE',  ( -11.48015759582459872, -7.967891374466221421, -2.228141503652790067 ) ) ;
#245595 = CARTESIAN_POINT ( 'NONE',  ( -13.08150656994634353, 29.58451097207650804, 7.076752307944559561 ) ) ;
#245597 = CARTESIAN_POINT ( 'NONE',  ( 0.8805198562989977606, 2.125762979015886955, -152.9784453124999857 ) ) ;
#245598 = CARTESIAN_POINT ( 'NONE',  ( 9.510000000000159659, 5.602146212560880301, -26.95000000000000284 ) ) ;
#245600 = CARTESIAN_POINT ( 'NONE',  ( -133.0532039978294847, 6.641033694666136356, 152.3999999999999773 ) ) ;
#245599 = CARTESIAN_POINT ( 'NONE',  ( -2.784925782779438919, 14.73107260612643188, 0.7260806898125801156 ) ) ;
#245601 = VECTOR ( 'NONE', #767894, 1000.000000000000000 ) ;
#245602 = CARTESIAN_POINT ( 'NONE',  ( -13.55000000000000249, -7.646068266449707274, -2.158921273345025149 ) ) ;
#245604 = FILL_AREA_STYLE_COLOUR ( '', #32707 ) ;
#245603 = CARTESIAN_POINT ( 'NONE',  ( -12.90630508741338822, 8.959999999999995524, -2.599999999999970779 ) ) ;
#245605 = CARTESIAN_POINT ( 'NONE',  ( 10.78139101100829578, 7.871740232769060874, -2.785853755208548499 ) ) ;
#245606 = CARTESIAN_POINT ( 'NONE',  ( 12.17527004579849681, 7.840000805676999640, -2.600950343532910658 ) ) ;
#245607 = DIRECTION ( 'NONE',  ( 0.000000000000000000, 1.000000000000000000, 0.000000000000000000 ) ) ;
#245608 = CARTESIAN_POINT ( 'NONE',  ( -12.98289244243061624, 31.83215429051653445, 7.256075773293747311 ) ) ;
#245609 = COLOUR_RGB ( '',0.2509803921568627416, 0.2509803921568627416, 0.2509803921568627416 ) ;
#245610 = CARTESIAN_POINT ( 'NONE',  ( 11.50578133648809853, 8.110619098901260315, -28.35122242344310095 ) ) ;
#245611 = CARTESIAN_POINT ( 'NONE',  ( -11.51603960163639861, -7.871425591818569600, -2.784957008560509539 ) ) ;
#245612 = DIRECTION ( 'NONE',  ( 0.000000000000000000, -1.000000000000000000, 0.000000000000000000 ) ) ;
#245613 = CARTESIAN_POINT ( 'NONE',  ( 10.54805767767500413, -7.975535327887887327, -2.965280360995202980 ) ) ;
#245614 = LINE ( 'NONE', #615191, #253066 ) ;
#245617 = ADVANCED_FACE ( 'NONE', ( #589618 ), #172147, .F. ) ;
#245616 = CARTESIAN_POINT ( 'NONE',  ( -11.97099774186226107, 18.98907034456033927, 8.826182477867261511 ) ) ;
#245615 = CARTESIAN_POINT ( 'NONE',  ( 19.91304358094960136, 19.59884955723358146, -6.804078472716876824 ) ) ;
#245618 = EDGE_LOOP ( 'NONE', ( #148889, #369668, #514178, #321047, #685424, #700882, #104334, #284498, #472581, #781344, #190439, #404894, #52752 ) ) ;
#245621 = STYLED_ITEM ( 'NONE', ( #575561 ), #90196 ) ;
#245620 = CARTESIAN_POINT ( 'NONE',  ( 10.18286466982149996, -9.461314395355710616, -28.22751842863739924 ) ) ;
#245619 = FACE_OUTER_BOUND ( 'NONE', #212080, .T. ) ;
#245622 = CARTESIAN_POINT ( 'NONE',  ( -12.35290520753229870, -9.716388388437144030, -27.11749905164359475 ) ) ;
#245623 =( LENGTH_UNIT ( ) NAMED_UNIT ( * ) SI_UNIT ( .MILLI., .METRE. ) );
#245625 = ADVANCED_FACE ( 'NONE', ( #279861, #48847 ), #772713, .F. ) ;
#245624 = CARTESIAN_POINT ( 'NONE',  ( 46.98999999999999488, 1.749999944000005137, -48.76800000000000779 ) ) ;
#245626 = CIRCLE ( 'NONE', #29674, 0.9999999999999955591 ) ;
#245627 = DIRECTION ( 'NONE',  ( 0.000000000000000000, 0.000000000000000000, 1.000000000000000000 ) ) ;
#245628 = ORIENTED_EDGE ( 'NONE', *, *, #426026, .T. ) ;
#245629 = DIRECTION ( 'NONE',  ( 0.7071067811865489050, 6.242245727565916229E-36, 0.7071067811865462405 ) ) ;
#245630 =( NAMED_UNIT ( * ) SI_UNIT ( $, .STERADIAN. ) SOLID_ANGLE_UNIT ( ) );
#245633 = ORIENTED_EDGE ( 'NONE', *, *, #117389, .F. ) ;
#245632 = ADVANCED_FACE ( 'NONE', ( #426553 ), #156815, .F. ) ;
#245631 = CARTESIAN_POINT ( 'NONE',  ( 1.108209038230193677, 1.108209038230234311, -153.4993437499999231 ) ) ;
#245634 = CARTESIAN_POINT ( 'NONE',  ( 12.48347434434169934, 7.840000000000014069, -27.52668384925382483 ) ) ;
#245635 = DIRECTION ( 'NONE',  ( 0.9388922169039470855, 0.3442112796484038117, 0.000000000000000000 ) ) ;
#245636 = CARTESIAN_POINT ( 'NONE',  ( -11.64412207953519385, -8.376796332833906789, -1.854178086976820294 ) ) ;
#245637 = ORIENTED_EDGE ( 'NONE', *, *, #527271, .F. ) ;
#245639 = EDGE_CURVE ( 'NONE', #436899, #161609, #549517, .T. ) ;
#245638 = VERTEX_POINT ( 'NONE', #661263 ) ;
#245640 = VECTOR ( 'NONE', #172607, 1000.000000000000114 ) ;
#245642 = EDGE_LOOP ( 'NONE', ( #138712, #275205, #64250, #337620, #244580, #440829, #741016 ) ) ;
#245641 = CARTESIAN_POINT ( 'NONE',  ( -13.73877294943578065, 10.77484394113264443, -29.05000000000000071 ) ) ;
#245644 = CARTESIAN_POINT ( 'NONE',  ( 8.885000000000159659, 2.415000000000199876, -26.40199999999999747 ) ) ;
#245643 = B_SPLINE_CURVE_WITH_KNOTS ( 'NONE', 3,
 ( #221315, #571290, #448246, #149931, #463776, #34331, #213516, #646794, #638963, #762211, #38261, #329056, #706477, #336886, #754365, #766128, #527273, #161655 ),
 .UNSPECIFIED., .F., .F.,
 ( 4, 1, 1, 2, 2, 2, 1, 1, 2, 2, 4 ),
 ( 0.000000000000000000, 0.1249999999999962252, 0.1874999999999686362, 0.2187499999999557576, 0.2499999999999428790, 0.4999999999997969402, 0.6249999999997239986, 0.6874999999997143396, 0.7187499999997344347, 0.7499999999997544187, 1.000000000000000000 ),
 .UNSPECIFIED. ) ;
#245646 = CARTESIAN_POINT ( 'NONE',  ( 12.70354034903381368, 8.702561046709053727, -2.023496289200819032 ) ) ;
#245645 = FILL_AREA_STYLE_COLOUR ( '', #304287 ) ;
#245647 = STYLED_ITEM ( 'NONE', ( #444651 ), #67291 ) ;
#245648 = CARTESIAN_POINT ( 'NONE',  ( -9.978548160517686227, -8.179133319884822839, -1.968802103594339048 ) ) ;
#245649 = ORIENTED_EDGE ( 'NONE', *, *, #17117, .T. ) ;
#245651 = STYLED_ITEM ( 'NONE', ( #277039 ), #276333 ) ;
#245650 = CARTESIAN_POINT ( 'NONE',  ( -14.99987678793873336, 25.04014079112317148, 0.06209487507911926746 ) ) ;
#245652 = FACE_OUTER_BOUND ( 'NONE', #755063, .T. ) ;
#245653 = CARTESIAN_POINT ( 'NONE',  ( -11.01472434434189651, -8.504109736069340286, -2.049762630444298850 ) ) ;
#245654 = CARTESIAN_POINT ( 'NONE',  ( -11.70859685212539958, -10.17999999999999972, -27.36502577388069923 ) ) ;
#245656 = CARTESIAN_POINT ( 'NONE',  ( -100.6857464469185430, 7.108663372614627995, 152.4000000000000057 ) ) ;
#245655 = CARTESIAN_POINT ( 'NONE',  ( 2.549695901983682678, -13.97499533162930163, 1.030505869790120213E-15 ) ) ;
#245657 = CARTESIAN_POINT ( 'NONE',  ( -11.81812293496970767, -7.840000000000000746, -2.276683849253808845 ) ) ;
#245659 = EDGE_CURVE ( 'NONE', #601416, #719072, #151435, .T. ) ;
#245658 = CARTESIAN_POINT ( 'NONE',  ( -58.20127949962748204, -2.516906120000002467, 7.911935065099000575 ) ) ;
#245661 = CARTESIAN_POINT ( 'NONE',  ( 9.134187761879216438, -17.09686999126947171, -7.946259380394348426 ) ) ;
#245660 = CARTESIAN_POINT ( 'NONE',  ( 4.650506861305268025, 13.93469323552974970, 10.57000450275964809 ) ) ;
#245663 = PRESENTATION_LAYER_ASSIGNMENT (  '', '', ( #334876 ) ) ;
#245662 = CARTESIAN_POINT ( 'NONE',  ( 11.11193760159629917, -8.685358185854690660, -2.105745123743979708 ) ) ;
#245664 = B_SPLINE_CURVE_WITH_KNOTS ( 'NONE', 1,
 ( #337545, #448923 ),
 .UNSPECIFIED., .F., .F.,
 ( 2, 2 ),
 ( 0.000000000000000000, 1.000000000000000000 ),
 .UNSPECIFIED. ) ;
#245665 = FILL_AREA_STYLE ('',( #406074 ) ) ;
#245666 = PRESENTATION_LAYER_ASSIGNMENT (  '', '', ( #283761 ) ) ;
#245668 = CARTESIAN_POINT ( 'NONE',  ( 13.54616074886313903, 20.76953086378686564, -6.140656593980140521 ) ) ;
#245667 = DIRECTION ( 'NONE',  ( 0.000000000000000000, 0.000000000000000000, 1.000000000000000000 ) ) ;
#245669 = CARTESIAN_POINT ( 'NONE',  ( -58.65535087190203001, -4.498800024047818091, -2.814563225234704813 ) ) ;
#245671 = DIRECTION ( 'NONE',  ( 1.000000000000000000, -0.000000000000000000, 0.000000000000000000 ) ) ;
#245670 = CARTESIAN_POINT ( 'NONE',  ( 11.72064486291803576, -7.841718224407420834, -2.889910551630241020 ) ) ;
#245672 = CARTESIAN_POINT ( 'NONE',  ( 21.56164368858892644, 20.36247778663454611, 27.03273143337884576 ) ) ;
#245673 = CARTESIAN_POINT ( 'NONE',  ( -13.43660000000000743, -14.11609636765460429, -1.306347045098501525 ) ) ;
#245676 = EDGE_CURVE ( 'NONE', #286260, #80893, #72174, .T. ) ;
#245675 = CARTESIAN_POINT ( 'NONE',  ( 12.03883874532374065, -9.585888047449710569, -28.39405786108165231 ) ) ;
#245674 = DIRECTION ( 'NONE',  ( 1.000000000000000000, 0.000000000000000000, 0.000000000000000000 ) ) ;
#245678 = CARTESIAN_POINT ( 'NONE',  ( 9.831513518791824779, 8.613569957361862706, -28.46034515370059026 ) ) ;
#245677 = B_SPLINE_CURVE_WITH_KNOTS ( 'NONE', 3,
 ( #452890, #762995, #98696, #703351, #460666, #341565, #598537, #214291, #699456, #296623, #281890 ),
 .UNSPECIFIED., .F., .F.,
 ( 4, 1, 1, 1, 1, 1, 1, 1, 4 ),
 ( 0.000000000000000000, 0.1147555726946632298, 0.2288657298149057717, 0.3426718380148246479, 0.4571509651366690297, 0.5769238107718270836, 0.7073368814712726049, 0.8480541876830568482, 1.000000000000000000 ),
 .UNSPECIFIED. ) ;
#245680 = ORIENTED_EDGE ( 'NONE', *, *, #708279, .T. ) ;
#245679 =( LENGTH_UNIT ( ) NAMED_UNIT ( * ) SI_UNIT ( .MILLI., .METRE. ) );
#245682 = VECTOR ( 'NONE', #537155, 1000.000000000000000 ) ;
#245681 = PLANE ( 'NONE',  #63882 ) ;
#245683 = CARTESIAN_POINT ( 'NONE',  ( 0.5079999999997968363, 57.85258655000000516, -49.53000000000043457 ) ) ;
#245684 =( GEOMETRIC_REPRESENTATION_CONTEXT ( 3 ) GLOBAL_UNCERTAINTY_ASSIGNED_CONTEXT ( ( #99113 ) ) GLOBAL_UNIT_ASSIGNED_CONTEXT ( ( #785195, #65155, #124926 ) ) REPRESENTATION_CONTEXT ( 'NONE', 'WORKASPACE' ) );
#245686 = CARTESIAN_POINT ( 'NONE',  ( 8.673727022599676317, 4.365000000000201830, -27.50500000000000256 ) ) ;
#245685 = FACE_BOUND ( 'NONE', #165358, .T. ) ;
#245687 = CARTESIAN_POINT ( 'NONE',  ( 11.55891073476388442, -9.156768205694982399, -27.79682746454835041 ) ) ;
#245689 =( NAMED_UNIT ( * ) SI_UNIT ( $, .STERADIAN. ) SOLID_ANGLE_UNIT ( ) );
#245688 = CARTESIAN_POINT ( 'NONE',  ( 3.099420844910878436, 0.02540000000000000244, 13.62183617273598024 ) ) ;
#245690 = CARTESIAN_POINT ( 'NONE',  ( 12.92764571353078829, 9.207600025479461436, -2.599999999999997424 ) ) ;
#245691 = CARTESIAN_POINT ( 'NONE',  ( -12.84999999999999964, -7.884208785324184454, -2.113039078644619817 ) ) ;
#245693 =( NAMED_UNIT ( * ) SI_UNIT ( $, .STERADIAN. ) SOLID_ANGLE_UNIT ( ) );
#245692 = VECTOR ( 'NONE', #700814, 1000.000000000000000 ) ;
#245694 = DIRECTION ( 'NONE',  ( -9.106159978880886023E-17, 2.020839022513243294E-16, 1.000000000000000000 ) ) ;
#245695 = EDGE_CURVE ( 'NONE', #141077, #544916, #32734, .T. ) ;
#245696 = CARTESIAN_POINT ( 'NONE',  ( 14.83850363163066177, 14.14026013262156134, 2.195178805321771787 ) ) ;
#245697 =( LENGTH_UNIT ( ) NAMED_UNIT ( * ) SI_UNIT ( .MILLI., .METRE. ) );
#245698 = CARTESIAN_POINT ( 'NONE',  ( 11.59511323420676909, 7.654439734225007896, -2.599984525117543743 ) ) ;
#245701 = ORIENTED_EDGE ( 'NONE', *, *, #247947, .T. ) ;
#245700 = FACE_OUTER_BOUND ( 'NONE', #631695, .T. ) ;
#245699 = CARTESIAN_POINT ( 'NONE',  ( 14.80088123640184605, 26.15811851920170383, 1.462889019782951827 ) ) ;
#245702 = CARTESIAN_POINT ( 'NONE',  ( 8.431118305947476799, 14.44989999999998531, -5.544692064384550534 ) ) ;
#245704 = CARTESIAN_POINT ( 'NONE',  ( -12.51812293496970341, 8.960000000000020393, -27.52668384925377865 ) ) ;
#245703 = CARTESIAN_POINT ( 'NONE',  ( -6.741594028764735569, -9.337957574486829060, -34.86488792462736086 ) ) ;
#245705 = FILL_AREA_STYLE ('',( #182002 ) ) ;
#245706 = CARTESIAN_POINT ( 'NONE',  ( 11.13518542929160127, -8.864481475560817003, -2.984908993547272793 ) ) ;
#245709 = MECHANICAL_DESIGN_GEOMETRIC_PRESENTATION_REPRESENTATION (  '', ( #461806 ), #67817 ) ;
#245708 = CARTESIAN_POINT ( 'NONE',  ( -0.04338474650131975141, 14.13908958036874886, 5.014674611454200000E-18 ) ) ;
#245707 = CARTESIAN_POINT ( 'NONE',  ( 10.82511749774678478, -10.30875175043884617, -27.36725580520595358 ) ) ;
#245710 =( GEOMETRIC_REPRESENTATION_CONTEXT ( 3 ) GLOBAL_UNCERTAINTY_ASSIGNED_CONTEXT ( ( #645598 ) ) GLOBAL_UNIT_ASSIGNED_CONTEXT ( ( #648369, #704156, #204319 ) ) REPRESENTATION_CONTEXT ( 'NONE', 'WORKASPACE' ) );
#245711 = DIRECTION ( 'NONE',  ( 0.000000000000000000, 0.000000000000000000, 1.000000000000000000 ) ) ;
#245713 = CARTESIAN_POINT ( 'NONE',  ( 12.52713842074651218, 7.840000000000021174, -27.52668384925382838 ) ) ;
#245712 = CARTESIAN_POINT ( 'NONE',  ( -14.48576973526515133, 18.33340570143962367, 3.893950847906566537 ) ) ;
#245714 = VECTOR ( 'NONE', #71136, 1000.000000000000000 ) ;
#245715 = LINE ( 'NONE', #185957, #212939 ) ;
#245716 = CARTESIAN_POINT ( 'NONE',  ( -4.064000000000002721, 0.000000000000000000, -27.94000000000000128 ) ) ;
#245719 = CARTESIAN_POINT ( 'NONE',  ( 12.68693760159639972, 8.686196546239559169, -3.093769899708040061 ) ) ;
#245718 = CARTESIAN_POINT ( 'NONE',  ( -58.00000000000001421, 7.547343228964525252, -5.483306596257374821 ) ) ;
#245717 = CARTESIAN_POINT ( 'NONE',  ( 13.10318418627687365, 25.26381520274379611, 7.301135116000044611 ) ) ;
#245720 = VERTEX_POINT ( 'NONE', #243652 ) ;
#245721 = STYLED_ITEM ( 'NONE', ( #578252 ), #253980 ) ;
#245722 = ORIENTED_EDGE ( 'NONE', *, *, #114137, .T. ) ;
#245724 =( NAMED_UNIT ( * ) PLANE_ANGLE_UNIT ( ) SI_UNIT ( $, .RADIAN. ) );
#245723 = CARTESIAN_POINT ( 'NONE',  ( 37.90000000000000568, 1.749999944000005137, -18.54200000000000159 ) ) ;
#245725 = CARTESIAN_POINT ( 'NONE',  ( -14.72340946349974189, 15.22589261143421346, -2.104150653667706372 ) ) ;
#245726 = CARTESIAN_POINT ( 'NONE',  ( -12.16752293496968029, 8.960000000000020393, -27.52668384925377865 ) ) ;
#245728 = CARTESIAN_POINT ( 'NONE',  ( 0.000000000000000000, 0.000000000000000000, 5.881709825548197657 ) ) ;
#245727 = DIRECTION ( 'NONE',  ( -1.000000000000000000, -3.122502256758252154E-17, -2.775557561562891351E-17 ) ) ;
#245731 = EDGE_CURVE ( 'NONE', #507868, #508828, #595764, .T. ) ;
#245730 = B_SPLINE_CURVE_WITH_KNOTS ( 'NONE', 3,
 ( #45817, #419693, #666082, #117314, #534900, #304333, #546528, #729609, #471316, #411931, #654405, #109411, #576930, #636716, #312236, #737511, #9474, #572992, #252435, #274987, #334678, #28196, #32093, #129095, #271044, #554380, #517270, #669967 ),
 .UNSPECIFIED., .F., .F.,
 ( 4, 2, 2, 2, 2, 2, 2, 1, 1, 2, 2, 1, 1, 2, 2, 4 ),
 ( 0.000000000000000000, 0.06249999999999862610, 0.1249999999999972522, 0.2500000000000037192, 0.3750000000000101585, 0.4375000000000134337, 0.5000000000000166533, 0.6250000000000137668, 0.6875000000000138778, 0.7187500000000111022, 0.7500000000000082157, 0.8125000000000084377, 0.8437500000000071054, 0.8593750000000069944, 0.8750000000000068834, 1.000000000000000000 ),
 .UNSPECIFIED. ) ;
#245729 = CARTESIAN_POINT ( 'NONE',  ( -11.35085626830299610, -10.45999999999999908, -27.52668384925377865 ) ) ;
#245732 = EDGE_CURVE ( 'NONE', #264672, #331392, #569118, .T. ) ;
#245733 = ADVANCED_FACE ( 'NONE', ( #557374 ), #744370, .T. ) ;
#245734 = CARTESIAN_POINT ( 'NONE',  ( -3.871088607594942221, 19.04745999999999739, -12.23701265822785089 ) ) ;
#245738 = ORIENTED_EDGE ( 'NONE', *, *, #774050, .T. ) ;
#245737 =( NAMED_UNIT ( * ) SI_UNIT ( $, .STERADIAN. ) SOLID_ANGLE_UNIT ( ) );
#245736 = CARTESIAN_POINT ( 'NONE',  ( -7.366000000000002323, 0.000000000000000000, 0.000000000000000000 ) ) ;
#245735 = PRESENTATION_STYLE_ASSIGNMENT (( #2771 ) ) ;
#245739 = DIRECTION ( 'NONE',  ( -0.7178283065052496470, 2.418915218784395264E-16, -0.6962201680358056644 ) ) ;
#245740 = SURFACE_STYLE_FILL_AREA ( #488066 ) ;
#245742 = VERTEX_POINT ( 'NONE', #323026 ) ;
#245741 = ORIENTED_EDGE ( 'NONE', *, *, #432738, .F. ) ;
#245744 = CARTESIAN_POINT ( 'NONE',  ( -59.34204650449876084, -8.398800009146814460, -2.719688112657010493 ) ) ;
#245743 = CARTESIAN_POINT ( 'NONE',  ( -13.55000000000000071, 9.959610224157808389, -3.015960248897969986 ) ) ;
#245745 = CARTESIAN_POINT ( 'NONE',  ( 9.230414155935632081, -16.83290544819597301, -8.065559133243596079 ) ) ;
#245746 = ORIENTED_EDGE ( 'NONE', *, *, #42717, .F. ) ;
#245747 = FACE_OUTER_BOUND ( 'NONE', #516832, .T. ) ;
#245749 = EDGE_CURVE ( 'NONE', #381463, #576670, #565185, .T. ) ;
#245748 = LINE ( 'NONE', #436461, #134729 ) ;
#245750 = CARTESIAN_POINT ( 'NONE',  ( -14.41331107431597225, -11.04899999999997640, 9.743577891360050813 ) ) ;
#245751 = CARTESIAN_POINT ( 'NONE',  ( -10.10985426826330169, 9.047517864288579403, -27.72748394114760373 ) ) ;
#245752 = CARTESIAN_POINT ( 'NONE',  ( 10.27013990586539371, -7.963660256830312534, -2.092962595882818189 ) ) ;
#245755 = CARTESIAN_POINT ( 'NONE',  ( 13.19999999999999929, -9.900000000000000355, -27.85000000000000142 ) ) ;
#245754 = DIRECTION ( 'NONE',  ( 6.019039471669156685E-16, -3.679954564414280380E-16, 1.000000000000000000 ) ) ;
#245753 = CARTESIAN_POINT ( 'NONE',  ( 0.000000000000000000, 0.000000000000000000, -15.49399999999999800 ) ) ;
#245757 = CARTESIAN_POINT ( 'NONE',  ( 10.15369800315480298, 8.620725238246421895, -28.48079368056840721 ) ) ;
#245756 = CARTESIAN_POINT ( 'NONE',  ( -14.71942793865692778, 13.77603773754412941, -2.887637110436679588 ) ) ;
#245758 = FILL_AREA_STYLE ('',( #293737 ) ) ;
#245759 = CARTESIAN_POINT ( 'NONE',  ( -120.8333770676169934, 6.551416359844626669, 152.2999999999999829 ) ) ;
#245761 = FILL_AREA_STYLE ('',( #309461 ) ) ;
#245760 = CARTESIAN_POINT ( 'NONE',  ( 6.138660600620706731, -1.624671716651310494, -138.8822149776574975 ) ) ;
#245763 = ORIENTED_EDGE ( 'NONE', *, *, #617699, .T. ) ;
#245762 = ORIENTED_EDGE ( 'NONE', *, *, #384781, .T. ) ;
#245764 =( LENGTH_UNIT ( ) NAMED_UNIT ( * ) SI_UNIT ( .MILLI., .METRE. ) );
#245765 = LINE ( 'NONE', #619250, #386069 ) ;
#245766 = CARTESIAN_POINT ( 'NONE',  ( 1.503141417657420931, 1.503141417657461565, -149.9026640624999800 ) ) ;
#245767 = ORIENTED_EDGE ( 'NONE', *, *, #245979, .T. ) ;
#245768 = ORIENTED_EDGE ( 'NONE', *, *, #611405, .T. ) ;
#245769 = PLANE ( 'NONE',  #706119 ) ;
#245770 = CARTESIAN_POINT ( 'NONE',  ( 8.135000000000120579, -4.284999999999789644, -29.94999999999999574 ) ) ;
#245771 = FACE_OUTER_BOUND ( 'NONE', #57916, .T. ) ;
#245773 = ORIENTED_EDGE ( 'NONE', *, *, #719320, .T. ) ;
#245772 = CARTESIAN_POINT ( 'NONE',  ( -12.78408908259968513, 30.75020041970817175, 7.600868064553573333 ) ) ;
#245775 = ORIENTED_EDGE ( 'NONE', *, *, #467386, .F. ) ;
#245774 = CARTESIAN_POINT ( 'NONE',  ( 7.888609052210118054E-28, -9.774386588733850163E-14, 40.77704978928833413 ) ) ;
#245776 = CARTESIAN_POINT ( 'NONE',  ( 11.39780922571020128, 8.681076027239782889, -2.111248421137747577 ) ) ;
#245777 = LINE ( 'NONE', #559535, #350110 ) ;
#245778 = LINE ( 'NONE', #369067, #426054 ) ;
#245779 = VERTEX_POINT ( 'NONE', #147783 ) ;
#245780 = CARTESIAN_POINT ( 'NONE',  ( 12.15991395064751401, 8.133407066123165663, -27.34499782016153091 ) ) ;
#245783 = VERTEX_POINT ( 'NONE', #707208 ) ;
#245782 = DIRECTION ( 'NONE',  ( 1.000000000000000000, 0.000000000000000000, 0.000000000000000000 ) ) ;
#245781 = CARTESIAN_POINT ( 'NONE',  ( -8.643911930123246989, 19.38841034970135979, 27.31212248823269917 ) ) ;
#245784 = VERTEX_POINT ( 'NONE', #374784 ) ;
#245786 = ADVANCED_FACE ( 'NONE', ( #267183 ), #509438, .T. ) ;
#245785 = CARTESIAN_POINT ( 'NONE',  ( -11.42833960163640228, 8.613569957361828955, -1.989654846299378388 ) ) ;
#245787 = CIRCLE ( 'NONE', #778799, 6.350000000000117772 ) ;
#245788 = AXIS2_PLACEMENT_3D ( 'NONE', #43095, #763126, #643775 ) ;
#245791 = CARTESIAN_POINT ( 'NONE',  ( -13.46200000000000507, -14.34238925966434230, -2.820767141358619501 ) ) ;
#245790 = DIRECTION ( 'NONE',  ( 0.5916319905359771480, 0.000000000000000000, 0.8062081541230139425 ) ) ;
#245789 = CARTESIAN_POINT ( 'NONE',  ( -0.1669369275219871329, 14.44999999999998685, -4.954850112837997145 ) ) ;
#245792 = DIRECTION ( 'NONE',  ( -0.000000000000000000, -0.000000000000000000, 1.000000000000000000 ) ) ;
#245793 = CARTESIAN_POINT ( 'NONE',  ( 9.965576013169251013, -9.077875868840097340, -3.387708262267371317 ) ) ;
#245794 = SURFACE_STYLE_USAGE ( .BOTH. , #726953 ) ;
#245795 = AXIS2_PLACEMENT_3D ( 'NONE', #417791, #294555, #723798 ) ;
#245796 = CARTESIAN_POINT ( 'NONE',  ( 12.41047175407989656, -9.339999999999950120, -27.52668384925382838 ) ) ;
#245797 = DIRECTION ( 'NONE',  ( 0.000000000000000000, 0.000000000000000000, 1.000000000000000000 ) ) ;
#245800 = CARTESIAN_POINT ( 'NONE',  ( -14.35528993168857070, 13.30837217853433252, -4.350363120543616624 ) ) ;
#245799 = DIRECTION ( 'NONE',  ( -3.342508610651247698E-34, 1.000000000000000000, 3.254229924975366840E-34 ) ) ;
#245798 = CARTESIAN_POINT ( 'NONE',  ( 13.65488517788503486, 20.68348213757829512, 6.208409670303670858 ) ) ;
#245801 = CARTESIAN_POINT ( 'NONE',  ( 11.51581576447573951, -10.42857276967689906, -28.03496247862949886 ) ) ;
#245804 = ORIENTED_EDGE ( 'NONE', *, *, #368000, .F. ) ;
#245803 = EDGE_LOOP ( 'NONE', ( #668846, #328120, #201460, #6761 ) ) ;
#245802 = PRESENTATION_STYLE_ASSIGNMENT (( #428718 ) ) ;
#245805 = LINE ( 'NONE', #480346, #52396 ) ;
#245806 = DIRECTION ( 'NONE',  ( 0.000000000000000000, 0.000000000000000000, 1.000000000000000000 ) ) ;
#245807 = CARTESIAN_POINT ( 'NONE',  ( 10.76619800315479836, 7.853716648081139340, -28.04115366357779848 ) ) ;
#245808 = UNCERTAINTY_MEASURE_WITH_UNIT (LENGTH_MEASURE( 1.000000000000000082E-05 ), #572950, 'distance_accuracy_value', 'NONE');
#245811 = CARTESIAN_POINT ( 'NONE',  ( 11.51029501373237274, 29.40253464769461189, 9.419089502374630385 ) ) ;
#245810 = DIRECTION ( 'NONE',  ( 3.122502256758252770E-17, -1.000000000000000000, 1.387778780783015694E-17 ) ) ;
#245809 = COLOUR_RGB ( '',0.8823529411764705621, 0.8392156862745098200, 0.8196078431372548767 ) ;
#245812 = SURFACE_STYLE_FILL_AREA ( #313486 ) ;
#245814 = PRESENTATION_LAYER_ASSIGNMENT (  '', '', ( #271394 ) ) ;
#245813 =( LENGTH_UNIT ( ) NAMED_UNIT ( * ) SI_UNIT ( .MILLI., .METRE. ) );
#245815 = EDGE_CURVE ( 'NONE', #442854, #197528, #259364, .T. ) ;
#245816 = CARTESIAN_POINT ( 'NONE',  ( 25.56464290986659904, 11.27363606359540604, -4.059074315328218496 ) ) ;
#245817 = CARTESIAN_POINT ( 'NONE',  ( 6.767124948284338082, 14.73431640566601430, 0.6022049831274882692 ) ) ;
#245818 = CARTESIAN_POINT ( 'NONE',  ( -11.59261990545204313, 8.532696866001137082, -3.153322984687450425 ) ) ;
#245820 = CARTESIAN_POINT ( 'NONE',  ( -12.14389401553370007, -9.323033328378821594, -27.80865625851675205 ) ) ;
#245819 = CARTESIAN_POINT ( 'NONE',  ( 27.47242073776461524, 5.090173169333804815, -7.418842161033123439 ) ) ;
#245822 = CIRCLE ( 'NONE', #690297, 9.273000000000001464 ) ;
#245821 = STYLED_ITEM ( 'NONE', ( #590446 ), #540235 ) ;
#245823 = ADVANCED_FACE ( 'NONE', ( #680893 ), #195707, .F. ) ;
#245825 = DIRECTION ( 'NONE',  ( 0.000000000000000000, -1.000000000000000000, 0.000000000000000000 ) ) ;
#245824 = CARTESIAN_POINT ( 'NONE',  ( 14.77840958508193481, 29.81401271875908066, 1.674792301564982600 ) ) ;
#245826 = CARTESIAN_POINT ( 'NONE',  ( -11.21277004579870784, 8.400000000000014566, -28.49663230231231381 ) ) ;
#245827 = DIRECTION ( 'NONE',  ( 0.7071067811865487940, 1.496546146637864551E-16, 0.7071067811865463515 ) ) ;
#245828 = CARTESIAN_POINT ( 'NONE',  ( -60.50578309557863577, 0.000000000000000000, 6.750000000000041744 ) ) ;
#245829 = CARTESIAN_POINT ( 'NONE',  ( -1.694086631350191663, 33.43455422548788647, 33.27720839741335368 ) ) ;
#245831 = CARTESIAN_POINT ( 'NONE',  ( 12.03079225405490149, -8.110632609864229181, -2.098800978231289971 ) ) ;
#245830 = CARTESIAN_POINT ( 'NONE',  ( -1.972652976014112491, 2.794000000000000039, 15.11179143041031381 ) ) ;
#245832 = ORIENTED_EDGE ( 'NONE', *, *, #692023, .T. ) ;
#245834 = CARTESIAN_POINT ( 'NONE',  ( 1.503141417657420709, -1.503141417657380297, -149.2577421874999857 ) ) ;
#245833 = DIRECTION ( 'NONE',  ( -0.000000000000000000, 1.000000000000000000, -0.000000000000000000 ) ) ;
#245836 = ORIENTED_EDGE ( 'NONE', *, *, #682756, .T. ) ;
#245835 = SURFACE_SIDE_STYLE ('',( #730881 ) ) ;
#245837 = CARTESIAN_POINT ( 'NONE',  ( 12.78868649438600436, 25.29022923629699449, 7.593130527128352902 ) ) ;
#245838 = CARTESIAN_POINT ( 'NONE',  ( -11.54410484546570004, 9.033879999999989252, -2.234029211366049594 ) ) ;
#245839 = CARTESIAN_POINT ( 'NONE',  ( 10.60639101100830217, 8.928574408181454203, -27.66504299143949197 ) ) ;
#245840 = CARTESIAN_POINT ( 'NONE',  ( 9.964020934929679996, -7.861310592114719498, -2.411503584200230144 ) ) ;
#245841 = FACE_OUTER_BOUND ( 'NONE', #92349, .T. ) ;
#245842 = CARTESIAN_POINT ( 'NONE',  ( 10.59104816051740094, 8.946308022289091610, -2.407796459731890604 ) ) ;
#245846 = COLOUR_RGB ( '',0.000000000000000000, 0.5019607843137254832, 0.000000000000000000 ) ;
#245845 = CARTESIAN_POINT ( 'NONE',  ( -11.46672175408010119, -7.975535327887910420, -2.234719639004807856 ) ) ;
#245844 = FILL_AREA_STYLE_COLOUR ( '', #66030 ) ;
#245843 = PRESENTATION_LAYER_ASSIGNMENT (  '', '', ( #513905 ) ) ;
#245847 = DIRECTION ( 'NONE',  ( 0.000000000000000000, 0.000000000000000000, 1.000000000000000000 ) ) ;
#245850 = DIRECTION ( 'NONE',  ( -1.000000000000000000, 1.224646799147352468E-16, 0.000000000000000000 ) ) ;
#245849 = CARTESIAN_POINT ( 'NONE',  ( 21.47340094353387840, 21.17577781539376858, 27.57931371185985725 ) ) ;
#245848 = CARTESIAN_POINT ( 'NONE',  ( -11.55517018791340256, 7.654930767799315916, -2.600005175013813563 ) ) ;
#245851 = SURFACE_STYLE_FILL_AREA ( #293838 ) ;
#245852 = CARTESIAN_POINT ( 'NONE',  ( -13.43660000000000565, 14.16341012251786680, -0.2079187516790336476 ) ) ;
#245853 = CARTESIAN_POINT ( 'NONE',  ( 9.978473239198766720, 8.177991404755832860, -1.968975844930652475 ) ) ;
#245854 = ORIENTED_EDGE ( 'NONE', *, *, #556019, .F. ) ;
#245855 = EDGE_CURVE ( 'NONE', #209122, #730909, #641330, .T. ) ;
#245856 = CARTESIAN_POINT ( 'NONE',  ( -10.05710626830300036, 8.824464672112080521, -2.234719639004780323 ) ) ;
#245857 = STYLED_ITEM ( 'NONE', ( #117135 ), #629928 ) ;
#245858 = ORIENTED_EDGE ( 'NONE', *, *, #352450, .F. ) ;
#245860 = ORIENTED_EDGE ( 'NONE', *, *, #152020, .F. ) ;
#245859 = CARTESIAN_POINT ( 'NONE',  ( 8.382772418876809795, 7.353262379212700317, -31.64999999999999858 ) ) ;
#245861 = MECHANICAL_DESIGN_GEOMETRIC_PRESENTATION_REPRESENTATION (  '', ( #271450 ), #538006 ) ;
#245862 = ORIENTED_EDGE ( 'NONE', *, *, #488239, .T. ) ;
#245863 = LINE ( 'NONE', #599694, #690416 ) ;
#245865 = ORIENTED_EDGE ( 'NONE', *, *, #35000, .T. ) ;
#245864 = CARTESIAN_POINT ( 'NONE',  ( 6.254892043296472970, -2.439454888092384977E-16, -9.464637571376746550 ) ) ;
#245866 = AXIS2_PLACEMENT_3D ( 'NONE', #477456, #55901, #159696 ) ;
#245869 = EDGE_CURVE ( 'NONE', #17177, #361553, #460968, .T. ) ;
#245868 = VERTEX_POINT ( 'NONE', #237802 ) ;
#245867 = ORIENTED_EDGE ( 'NONE', *, *, #79749, .F. ) ;
#245870 = CARTESIAN_POINT ( 'NONE',  ( 9.545891003405493791, 34.37801479159505647, 27.82728985641741204 ) ) ;
#245871 = CARTESIAN_POINT ( 'NONE',  ( 10.08995239827859791, -9.039592886521383264, -2.225813845723187523 ) ) ;
#245872 = CARTESIAN_POINT ( 'NONE',  ( 11.03342647779590102, -8.616261860522545390, -1.981961863313072225 ) ) ;
#245873 = CARTESIAN_POINT ( 'NONE',  ( -0.2752988173050707199, 34.83527776005366405, -14.87045247640657131 ) ) ;
#245874 = CARTESIAN_POINT ( 'NONE',  ( -12.33114255904378709, -10.18190505446390226, -28.33827387724202040 ) ) ;
#245875 =( NAMED_UNIT ( * ) SI_UNIT ( $, .STERADIAN. ) SOLID_ANGLE_UNIT ( ) );
#245876 = CARTESIAN_POINT ( 'NONE',  ( -106.3164758827858236, 6.540261287700308124, 152.3999999999998920 ) ) ;
#245877 = VERTEX_POINT ( 'NONE', #603409 ) ;
#245878 = DIRECTION ( 'NONE',  ( 0.000000000000000000, 0.000000000000000000, -1.000000000000000000 ) ) ;
#245879 = EDGE_LOOP ( 'NONE', ( #130418, #128064, #400929, #329425 ) ) ;
#245880 = CARTESIAN_POINT ( 'NONE',  ( -58.24826581732442321, -8.396546591436974794, 0.8001513283070353921 ) ) ;
#245882 = DIRECTION ( 'NONE',  ( 0.000000000000000000, 0.000000000000000000, 1.000000000000000000 ) ) ;
#245881 = CARTESIAN_POINT ( 'NONE',  ( 10.97208960163609959, 8.959999999999999076, -27.85000000000000142 ) ) ;
#245884 = ORIENTED_EDGE ( 'NONE', *, *, #157031, .F. ) ;
#245883 = VECTOR ( 'NONE', #154366, 1000.000000000000227 ) ;
#245885 = PRESENTATION_LAYER_ASSIGNMENT (  '', '', ( #576037 ) ) ;
#245887 = DIRECTION ( 'NONE',  ( 1.951169382782986309E-17, 0.2164393295362322944, 0.9762960701702666499 ) ) ;
#245886 = CARTESIAN_POINT ( 'NONE',  ( 6.765668951846852686, 0.02540000000000000244, 11.22453293430115906 ) ) ;
#245888 =( NAMED_UNIT ( * ) SI_UNIT ( $, .STERADIAN. ) SOLID_ANGLE_UNIT ( ) );
#245889 = LINE ( 'NONE', #130447, #457498 ) ;
#245890 = CARTESIAN_POINT ( 'NONE',  ( 0.5289499647031741247, 35.33606070827887180, -14.86359111839532510 ) ) ;
#245892 = CIRCLE ( 'NONE', #194771, 1.249999999999999334 ) ;
#245891 =( NAMED_UNIT ( * ) PLANE_ANGLE_UNIT ( ) SI_UNIT ( $, .RADIAN. ) );
#245893 = ORIENTED_EDGE ( 'NONE', *, *, #412264, .T. ) ;
#245895 = CARTESIAN_POINT ( 'NONE',  ( 8.285085392061910525, 2.685000000000199893, -27.57000613297755010 ) ) ;
#245894 = CARTESIAN_POINT ( 'NONE',  ( 10.55000000000000426, 7.907940339115716810, -2.966352701977599704 ) ) ;
#245896 = UNCERTAINTY_MEASURE_WITH_UNIT (LENGTH_MEASURE( 1.000000000000000082E-05 ), #713414, 'distance_accuracy_value', 'NONE');
#245897 = CARTESIAN_POINT ( 'NONE',  ( -11.03776351879210083, 8.400000000000027001, -27.20336769850759495 ) ) ;
#245898 = CARTESIAN_POINT ( 'NONE',  ( 14.95014839809450535, 24.75888119982521118, 1.221913245983414553 ) ) ;
#245899 = VERTEX_POINT ( 'NONE', #285783 ) ;
#245900 = CARTESIAN_POINT ( 'NONE',  ( -6.875000000000013323, 1.420000000000003704, -99.14462554945036743 ) ) ;
#245904 = EDGE_CURVE ( 'NONE', #87021, #577951, #166267, .T. ) ;
#245903 = SURFACE_STYLE_USAGE ( .BOTH. , #234143 ) ;
#245902 = CARTESIAN_POINT ( 'NONE',  ( -12.89449911717027319, 27.09282782798858946, 7.663675334399118633 ) ) ;
#245901 = B_SPLINE_SURFACE_WITH_KNOTS ( 'NONE', 1, 3, ( 
 ( #415982, #702423, #225097, #463630 ),
 ( #538946, #467532, #161510, #710248 ) ),
 .UNSPECIFIED., .F., .F., .F.,
 ( 2, 2 ),
 ( 4, 4 ),
 ( 0.000000000000000000, 1.000000000000000000 ),
 ( 0.000000000000000000, 1.000000000000000000 ),
 .UNSPECIFIED. ) ;
#245906 = ORIENTED_EDGE ( 'NONE', *, *, #472582, .T. ) ;
#245905 = CARTESIAN_POINT ( 'NONE',  ( -1.091643465145630820, 34.98104635877667334, -14.96022454263870038 ) ) ;
#245908 = COLOUR_RGB ( '',1.000000000000000000, 1.000000000000000000, 1.000000000000000000 ) ;
#245907 = CARTESIAN_POINT ( 'NONE',  ( -3.993551976555619998, 0.2540000000000007807, 14.70745194146656409 ) ) ;
#245909 = FILL_AREA_STYLE_COLOUR ( '', #487166 ) ;
#245910 = MECHANICAL_DESIGN_GEOMETRIC_PRESENTATION_REPRESENTATION (  '', ( #42458 ), #347088 ) ;
#245911 = CARTESIAN_POINT ( 'NONE',  ( -10.31960626830299788, -8.821789429500515922, -2.109870414589190446 ) ) ;
#245912 = DIRECTION ( 'NONE',  ( 0.000000000000000000, 0.000000000000000000, 1.000000000000000000 ) ) ;
#245914 = CARTESIAN_POINT ( 'NONE',  ( 27.43495405005189269, 5.288485165444189562, -1.686277816000358420 ) ) ;
#245913 = CARTESIAN_POINT ( 'NONE',  ( 10.56255508741319638, -9.686430042638122018, -28.46034515370060802 ) ) ;
#245915 = UNCERTAINTY_MEASURE_WITH_UNIT (LENGTH_MEASURE( 1.000000000000000082E-05 ), #52761, 'distance_accuracy_value', 'NONE');
#245916 = PLANE ( 'NONE',  #422990 ) ;
#245917 = ORIENTED_EDGE ( 'NONE', *, *, #38616, .T. ) ;
#245919 = CARTESIAN_POINT ( 'NONE',  ( 26.71677410062342162, 8.176648558930365240, 4.976637466805930110 ) ) ;
#245918 = CARTESIAN_POINT ( 'NONE',  ( -10.23250626830300014, -8.824464672112091179, -2.965280360995190101 ) ) ;
#245922 = CARTESIAN_POINT ( 'NONE',  ( -10.64953133648839945, 8.292402252725381118, -27.28132790778489891 ) ) ;
#245921 =( LENGTH_UNIT ( ) NAMED_UNIT ( * ) SI_UNIT ( .MILLI., .METRE. ) );
#245920 = FACE_OUTER_BOUND ( 'NONE', #548161, .T. ) ;
#245923 = VERTEX_POINT ( 'NONE', #289699 ) ;
#245925 = LINE ( 'NONE', #611554, #205113 ) ;
#245924 = CARTESIAN_POINT ( 'NONE',  ( -9.860680185458729596, -10.32446467211210006, -28.21528036099519809 ) ) ;
#245926 = EDGE_CURVE ( 'NONE', #110066, #272851, #353336, .T. ) ;
#245927 = CARTESIAN_POINT ( 'NONE',  ( -11.63160484546570039, -9.583059999999999690, -28.39895618295090074 ) ) ;
#245928 = CARTESIAN_POINT ( 'NONE',  ( 11.55542293496939976, -10.17999999999999972, -28.33497422611930361 ) ) ;
#245929 = ORIENTED_EDGE ( 'NONE', *, *, #602680, .F. ) ;
#245931 = CARTESIAN_POINT ( 'NONE',  ( 8.999601050209451003, 4.708429019711513952, 26.96541610996807137 ) ) ;
#245930 = CARTESIAN_POINT ( 'NONE',  ( 9.210000000000148290, 2.299949493661360034, -27.79999999999999716 ) ) ;
#245932 = CARTESIAN_POINT ( 'NONE',  ( 11.92280922571021406, -10.18190505446390226, -28.33827387724202040 ) ) ;
#245933 = CARTESIAN_POINT ( 'NONE',  ( 14.67586717556010534, 30.27168185876621109, -3.101438802445946941 ) ) ;
#245934 =( LENGTH_UNIT ( ) NAMED_UNIT ( * ) SI_UNIT ( .MILLI., .METRE. ) );
#245936 = CARTESIAN_POINT ( 'NONE',  ( 5.224973227045033752, 0.000000000000000000, 11.87051804249843556 ) ) ;
#245935 = AXIS2_PLACEMENT_3D ( 'NONE', #502879, #786672, #443386 ) ;
#245939 = CARTESIAN_POINT ( 'NONE',  ( 12.92764571353078118, 7.978443561082813495, -1.879437529911224036 ) ) ;
#245938 = STYLED_ITEM ( 'NONE', ( #26411 ), #140004 ) ;
#245937 =( LENGTH_UNIT ( ) NAMED_UNIT ( * ) SI_UNIT ( .MILLI., .METRE. ) );
#245941 = CARTESIAN_POINT ( 'NONE',  ( 5.970414509886414756, 35.30537207167497371, 13.76060364545951487 ) ) ;
#245940 = CARTESIAN_POINT ( 'NONE',  ( 10.78687293496940214, -9.035359386862328535, -2.479784431710222226 ) ) ;
#245942 = CARTESIAN_POINT ( 'NONE',  ( 27.74255997270505603, 3.315773514033918623, -2.931123043868450573 ) ) ;
#245945 = EDGE_CURVE ( 'NONE', #96274, #24523, #603181, .T. ) ;
#245944 = DIRECTION ( 'NONE',  ( -1.147835291455573346E-16, -0.2055312665318997367, 0.9786505497253824570 ) ) ;
#245943 = CARTESIAN_POINT ( 'NONE',  ( -59.14220493871501105, 1.091662215474997311, 4.011935080000000653 ) ) ;
#245946 = PLANE ( 'NONE',  #587869 ) ;
#245947 = CYLINDRICAL_SURFACE ( 'NONE', #168821, 2.500000000000000000 ) ;
#245948 = DIRECTION ( 'NONE',  ( -1.000000000000000000, 0.000000000000000000, 1.071313582169043065E-14 ) ) ;
#245950 = CARTESIAN_POINT ( 'NONE',  ( 12.59969471664027907, 7.828977210513369478, -28.17968016122359032 ) ) ;
#245949 = DIRECTION ( 'NONE',  ( 3.633532478726964964E-30, 1.217353801978050040E-15, -1.000000000000000000 ) ) ;
#245951 = UNCERTAINTY_MEASURE_WITH_UNIT (LENGTH_MEASURE( 1.000000000000000082E-05 ), #402123, 'distance_accuracy_value', 'NONE');
#245952 = B_SPLINE_CURVE_WITH_KNOTS ( 'NONE', 3,
 ( #427492, #125149, #65370, #673948 ),
 .UNSPECIFIED., .F., .F.,
 ( 4, 4 ),
 ( 0.000000000000000000, 1.000000000000000000 ),
 .UNSPECIFIED. ) ;
#245954 = CARTESIAN_POINT ( 'NONE',  ( -11.02869800315509785, -8.179274761753600131, -1.969206319431640484 ) ) ;
#245953 = PRESENTATION_STYLE_ASSIGNMENT (( #317511 ) ) ;
#245955 = CARTESIAN_POINT ( 'NONE',  ( 11.49362946944828145, 7.841284140018840887, -2.562097655270620056 ) ) ;
#245956 = ADVANCED_FACE ( 'NONE', ( #595543 ), #293614, .F. ) ;
#245957 = CIRCLE ( 'NONE', #753934, 1.727199999999998070 ) ;
#245959 = CARTESIAN_POINT ( 'NONE',  ( 0.000000000000000000, 0.000000000000000000, 6.064876681892216403 ) ) ;
#245958 = CARTESIAN_POINT ( 'NONE',  ( 11.90502293496940034, -10.17999999999999972, -28.33497422611930361 ) ) ;
#245960 = CARTESIAN_POINT ( 'NONE',  ( 25.78262939639405360, 10.76566935442185979, -6.764286843917598269 ) ) ;
#245962 = CARTESIAN_POINT ( 'NONE',  ( 8.928428078405152846, 60.86883655000000459, -37.00174131982974757 ) ) ;
#245961 =( GEOMETRIC_REPRESENTATION_CONTEXT ( 3 ) GLOBAL_UNCERTAINTY_ASSIGNED_CONTEXT ( ( #220520 ) ) GLOBAL_UNIT_ASSIGNED_CONTEXT ( ( #183260, #378092, #481488 ) ) REPRESENTATION_CONTEXT ( 'NONE', 'WORKASPACE' ) );
#245963 = CARTESIAN_POINT ( 'NONE',  ( 11.18547175407990579, 7.840000000000021174, -28.17331615074619222 ) ) ;
#245964 =( NAMED_UNIT ( * ) SI_UNIT ( $, .STERADIAN. ) SOLID_ANGLE_UNIT ( ) );
#245965 = STYLED_ITEM ( 'NONE', ( #304551 ), #207899 ) ;
#245968 = EDGE_LOOP ( 'NONE', ( #20638, #436221, #177167, #193463 ) ) ;
#245967 =( LENGTH_UNIT ( ) NAMED_UNIT ( * ) SI_UNIT ( .MILLI., .METRE. ) );
#245966 = CARTESIAN_POINT ( 'NONE',  ( 14.91764694704892058, 31.72669445641606956, 1.570325153602520230 ) ) ;
#245969 = CARTESIAN_POINT ( 'NONE',  ( 13.35069619357899029, -8.182205668677053012, -26.06706178060169421 ) ) ;
#245970 = CARTESIAN_POINT ( 'NONE',  ( 11.67397438239919616, 8.933881353540844117, -2.796139431013071608 ) ) ;
#245971 = LINE ( 'NONE', #551834, #152852 ) ;
#245972 = CARTESIAN_POINT ( 'NONE',  ( -12.12697638659370902, -15.30984999999999552, 5.743733294333909889 ) ) ;
#245973 = CARTESIAN_POINT ( 'NONE',  ( -13.71764753391042113, 25.62115768493509194, 6.068455008291520514 ) ) ;
#245975 = EDGE_CURVE ( 'NONE', #569988, #395838, #736159, .T. ) ;
#245974 = CARTESIAN_POINT ( 'NONE',  ( -0.01188414981433725572, 1.606652094351956883E-14, -13.68037848954257640 ) ) ;
#245976 = DIRECTION ( 'NONE',  ( 1.000000000000000000, 0.000000000000000000, 0.000000000000000000 ) ) ;
#245977 = ORIENTED_EDGE ( 'NONE', *, *, #699154, .F. ) ;
#245978 = CIRCLE ( 'NONE', #473993, 0.2000000000000005107 ) ;
#245979 = EDGE_CURVE ( 'NONE', #466818, #133690, #627465, .T. ) ;
#245981 = ORIENTED_EDGE ( 'NONE', *, *, #558547, .T. ) ;
#245980 = ORIENTED_EDGE ( 'NONE', *, *, #527136, .F. ) ;
#245982 = B_SPLINE_CURVE_WITH_KNOTS ( 'NONE', 1,
 ( #266036, #731459 ),
 .UNSPECIFIED., .F., .F.,
 ( 2, 2 ),
 ( 0.000000000000000000, 1.000000000000000000 ),
 .UNSPECIFIED. ) ;
#245983 = CARTESIAN_POINT ( 'NONE',  ( 12.12263458492520485, 18.55845775316454649, -8.834123087232550020 ) ) ;
#245984 = EDGE_LOOP ( 'NONE', ( #255335, #728846, #170704, #377690, #143410, #547793, #517723 ) ) ;
#245986 = CARTESIAN_POINT ( 'NONE',  ( 14.99924690183004827, 13.17874177215188780, -0.1503076110565053358 ) ) ;
#245985 = COLOUR_RGB ( '',0.7764705882352941346, 0.7568627450980391913, 0.7372549019607843590 ) ;
#245987 = ORIENTED_EDGE ( 'NONE', *, *, #366142, .T. ) ;
#245988 = CARTESIAN_POINT ( 'NONE',  ( -11.35145626830300358, -8.959999999999997300, -2.276683849253808845 ) ) ;
#245989 = CARTESIAN_POINT ( 'NONE',  ( -10.89873899348182107, -9.335547110427937056, -28.13605887394141192 ) ) ;
#245990 = EDGE_CURVE ( 'NONE', #740288, #478373, #565087, .T. ) ;
#245991 = VERTEX_POINT ( 'NONE', #484053 ) ;
#245992 = CARTESIAN_POINT ( 'NONE',  ( 13.10536353242539320, 23.16982917603947811, -7.032528721544315964 ) ) ;
#245993 = CARTESIAN_POINT ( 'NONE',  ( 13.54999999999999716, -10.82500000000000284, -27.60783556628577884 ) ) ;
#245994 = CARTESIAN_POINT ( 'NONE',  ( -13.43660000000000565, -13.67613148790588973, 0.2554800049295075093 ) ) ;
#245995 = CARTESIAN_POINT ( 'NONE',  ( 13.42693950569735861, 27.49274705331989921, 6.687100513803652113 ) ) ;
#245997 = ORIENTED_EDGE ( 'NONE', *, *, #18444, .F. ) ;
#245996 = CARTESIAN_POINT ( 'NONE',  ( -12.65688801137395814, 7.977891005957374659, -1.974062524549083708 ) ) ;
#245998 = COLOUR_RGB ( '',1.000000000000000000, 1.000000000000000000, 1.000000000000000000 ) ;
#245999 = CARTESIAN_POINT ( 'NONE',  ( 10.53151351879180453, -9.686430042638125570, -28.46034515370059026 ) ) ;
#246000 = CARTESIAN_POINT ( 'NONE',  ( -13.72262418096592640, -6.090921510063125766, 10.56999999999999851 ) ) ;
#246001 = SURFACE_STYLE_USAGE ( .BOTH. , #186258 ) ;
#246004 = ORIENTED_EDGE ( 'NONE', *, *, #530572, .F. ) ;
#246003 = CARTESIAN_POINT ( 'NONE',  ( 41.01554844717597348, 60.86883655000000459, -62.51555343270723597 ) ) ;
#246002 = CARTESIAN_POINT ( 'NONE',  ( -14.00000000000000000, -11.25706799407639025, -0.2999999999999936051 ) ) ;
#246005 = ORIENTED_EDGE ( 'NONE', *, *, #368817, .T. ) ;
#246006 = VERTEX_POINT ( 'NONE', #409010 ) ;
#246007 = CARTESIAN_POINT ( 'NONE',  ( 2.177647298888647054, -13.93462992068122830, -0.02539999999999893385 ) ) ;
#246008 = STYLED_ITEM ( 'NONE', ( #699477 ), #581725 ) ;
#246009 = CARTESIAN_POINT ( 'NONE',  ( 10.24592647779589605, -9.364763273121463172, -27.66271173491768209 ) ) ;
#246011 = CARTESIAN_POINT ( 'NONE',  ( 11.88565898774915652, 7.888136740990347562, -27.48135359745917583 ) ) ;
#246010 = CARTESIAN_POINT ( 'NONE',  ( -139.6999999999999886, 0.9473000000000015852, 137.1473000000000013 ) ) ;
#246012 = PRESENTATION_LAYER_ASSIGNMENT (  '', '', ( #42552 ) ) ;
#246013 = CARTESIAN_POINT ( 'NONE',  ( 4.632901069446881515, 14.44999999999999041, -8.201047290854328153 ) ) ;
#246015 = FACE_OUTER_BOUND ( 'NONE', #146937, .T. ) ;
#246014 = CARTESIAN_POINT ( 'NONE',  ( -12.22605626830297965, -7.840000000000000746, -2.923316150746189557 ) ) ;
#246016 =( NAMED_UNIT ( * ) SI_UNIT ( $, .STERADIAN. ) SOLID_ANGLE_UNIT ( ) );
#246017 = CARTESIAN_POINT ( 'NONE',  ( 11.04265759582430029, 8.828537838223541101, -2.100315971205380272 ) ) ;
#246018 = SURFACE_STYLE_FILL_AREA ( #249963 ) ;
#246021 = EDGE_CURVE ( 'NONE', #102471, #712235, #361138, .T. ) ;
#246020 = CARTESIAN_POINT ( 'NONE',  ( 11.50339444248695031, -8.639534621701615791, -1.915452429241269794 ) ) ;
#246019 = CARTESIAN_POINT ( 'NONE',  ( 12.88467207865698505, -8.399999999999982592, -1.874589518558180457 ) ) ;
#246022 = B_SPLINE_CURVE_WITH_KNOTS ( 'NONE', 3,
 ( #431854, #181334, #245017, #129529 ),
 .UNSPECIFIED., .F., .F.,
 ( 4, 4 ),
 ( 0.000000000000000000, 1.000000000000000000 ),
 .UNSPECIFIED. ) ;
#246023 = CARTESIAN_POINT ( 'NONE',  ( 11.54466143743525919, 7.765456679520455374, -27.48364624310865523 ) ) ;
#246024 = DIRECTION ( 'NONE',  ( -1.000000000000000000, 0.000000000000000000, -7.046433316991154930E-15 ) ) ;
#246025 = CARTESIAN_POINT ( 'NONE',  ( -11.49362946944848041, -9.341349266428409237, -27.81114954555695107 ) ) ;
#246026 = EDGE_CURVE ( 'NONE', #492339, #781007, #297537, .T. ) ;
#246027 = CARTESIAN_POINT ( 'NONE',  ( 11.79710514967767487, 9.067869464579668914, -2.257488103380949074 ) ) ;
#246028 = CARTESIAN_POINT ( 'NONE',  ( -12.83875626830300121, 8.679999999999999716, -2.115025773880680138 ) ) ;
#246029 = CARTESIAN_POINT ( 'NONE',  ( 0.000000000000000000, 0.000000000000000000, 16.76399999999999935 ) ) ;
#246030 = B_SPLINE_CURVE_WITH_KNOTS ( 'NONE', 1,
 ( #697554, #502700 ),
 .UNSPECIFIED., .F., .F.,
 ( 2, 2 ),
 ( 0.000000000000000000, 1.000000000000000000 ),
 .UNSPECIFIED. ) ;
#246031 = CARTESIAN_POINT ( 'NONE',  ( 14.02329760880286891, 25.09998827110388220, 5.324201740631508528 ) ) ;
#246032 = CARTESIAN_POINT ( 'NONE',  ( -12.24659555603398964, -8.500887650575345234, -3.166383402747995124 ) ) ;
#246033 = ADVANCED_FACE ( 'NONE', ( #472356 ), #543694, .T. ) ;
#246034 = EDGE_CURVE ( 'NONE', #330531, #77485, #675039, .T. ) ;
#246035 = CARTESIAN_POINT ( 'NONE',  ( 11.93418960163610443, -8.399999999999982592, -3.246632301492391459 ) ) ;
#246036 = ORIENTED_EDGE ( 'NONE', *, *, #323959, .F. ) ;
#246037 = CARTESIAN_POINT ( 'NONE',  ( 2.245979737214407468, 14.51574914536241856, -0.02540000000000027305 ) ) ;
#246038 = CARTESIAN_POINT ( 'NONE',  ( 1.638770796150011533, 28.67972988228479636, 46.49274047632953000 ) ) ;
#246039 = SURFACE_STYLE_FILL_AREA ( #3093 ) ;
#246040 = MECHANICAL_DESIGN_GEOMETRIC_PRESENTATION_REPRESENTATION (  '', ( #131338 ), #284168 ) ;
#246042 = CARTESIAN_POINT ( 'NONE',  ( 3.999300136886779544, 4.697709439811330157, 26.94808853282221150 ) ) ;
#246041 = CARTESIAN_POINT ( 'NONE',  ( -11.10824655043062315, -7.857817439531452841, -2.433003351471824782 ) ) ;
#246043 = PRESENTATION_STYLE_ASSIGNMENT (( #134531 ) ) ;
#246044 = B_SPLINE_CURVE_WITH_KNOTS ( 'NONE', 3,
 ( #514505, #320232, #685875, #574161, #757225, #331937, #562397, #196802, #566283, #29355, #510539 ),
 .UNSPECIFIED., .F., .F.,
 ( 4, 1, 1, 1, 1, 1, 1, 1, 4 ),
 ( 0.000000000000000000, 0.1347222458038291881, 0.2631381493464604593, 0.3873679747455857636, 0.5083993233145164270, 0.6281423894399401631, 0.7488387040066351030, 0.8718998153934194306, 1.000000000000000000 ),
 .UNSPECIFIED. ) ;
#246045 = CARTESIAN_POINT ( 'NONE',  ( -5.756888892837119798, -6.382817753228093416, -32.24999999999994316 ) ) ;
#246046 = ORIENTED_EDGE ( 'NONE', *, *, #696798, .F. ) ;
#246048 = FILL_AREA_STYLE ('',( #130607 ) ) ;
#246047 = CARTESIAN_POINT ( 'NONE',  ( 4.369143697858136832, 4.641181348046490740, 26.88362700299909847 ) ) ;
#246049 = CARTESIAN_POINT ( 'NONE',  ( -10.58270626830300110, 7.975535327887929071, -28.21528036099519809 ) ) ;
#246051 = ORIENTED_EDGE ( 'NONE', *, *, #365021, .T. ) ;
#246050 = DIRECTION ( 'NONE',  ( 2.234830161448809652E-17, 1.348707662654830334E-32, 1.000000000000000000 ) ) ;
#246054 = ORIENTED_EDGE ( 'NONE', *, *, #417712, .T. ) ;
#246053 = FILL_AREA_STYLE ('',( #325397 ) ) ;
#246052 =( NAMED_UNIT ( * ) SI_UNIT ( $, .STERADIAN. ) SOLID_ANGLE_UNIT ( ) );
#246055 = ORIENTED_EDGE ( 'NONE', *, *, #78033, .T. ) ;
#246056 = CARTESIAN_POINT ( 'NONE',  ( 14.64535964001949075, 13.29340445086987010, 2.592219351936229543 ) ) ;
#246057 = FILL_AREA_STYLE ('',( #62928 ) ) ;
#246058 = FILL_AREA_STYLE_COLOUR ( '', #46675 ) ;
#246059 = PRESENTATION_LAYER_ASSIGNMENT (  '', '', ( #766546 ) ) ;
#246060 = FILL_AREA_STYLE_COLOUR ( '', #251905 ) ;
#246061 = CARTESIAN_POINT ( 'NONE',  ( -12.45958960163640228, -9.899999999999961275, -27.20336769850759495 ) ) ;
#246062 = ADVANCED_FACE ( 'NONE', ( #436359 ), #130183, .T. ) ;
#246066 = CARTESIAN_POINT ( 'NONE',  ( -14.15965112319058150, 27.16163111234547856, -4.550880617669192496 ) ) ;
#246065 = CARTESIAN_POINT ( 'NONE',  ( 13.22243063585762179, 20.86316923658311495, -7.083044772669734535 ) ) ;
#246064 = CARTESIAN_POINT ( 'NONE',  ( -14.34709857401246502, 9.150058153204295053, -2.779180873724400147 ) ) ;
#246063 = CARTESIAN_POINT ( 'NONE',  ( -10.19805767767520344, 7.975535327887932624, -28.21528036099520520 ) ) ;
#246068 = CARTESIAN_POINT ( 'NONE',  ( 10.18759314446259800, -9.470185241168792345, -28.21988446997407252 ) ) ;
#246067 = CARTESIAN_POINT ( 'NONE',  ( -11.59180933625597909, -7.801695720383529320, -2.809371651215804899 ) ) ;
#246069 = ORIENTED_EDGE ( 'NONE', *, *, #53055, .F. ) ;
#246070 = B_SPLINE_SURFACE_WITH_KNOTS ( 'NONE', 1, 3, ( 
 ( #60681, #426721, #120408, #597623, #657519, #545757, #717162, #52902, #601570, #541859, #665301, #363199, #176191, #116530, #359293, #784629 ),
 ( #239894, #474430, #367066, #184034, #295697, #605455, #56769, #669179, #303545, #124348, #830, #243811, #112561, #64566, #172298, #4782 ) ),
 .UNSPECIFIED., .F., .F., .F.,
 ( 2, 2 ),
 ( 4, 2, 2, 2, 2, 2, 2, 4 ),
 ( 0.000000000000000000, 1.000000000000000000 ),
 ( 0.000000000000000000, 0.2500000000000000000, 0.3750000000000000000, 0.5000000000000000000, 0.6250000000000000000, 0.6875000000000000000, 0.7500000000000000000, 1.000000000000000000 ),
 .UNSPECIFIED. ) ;
#246071 = PRODUCT_DEFINITION_SHAPE ( 'NONE', 'NONE',  #121851 ) ;
#246072 = LINE ( 'NONE', #194212, #203433 ) ;
#246075 =( LENGTH_UNIT ( ) NAMED_UNIT ( * ) SI_UNIT ( .MILLI., .METRE. ) );
#246074 = CARTESIAN_POINT ( 'NONE',  ( -11.65489585489139657, 8.433880463945632400, -28.47971142896201968 ) ) ;
#246073 = CARTESIAN_POINT ( 'NONE',  ( -9.884733032752388127, 30.31136955074454420, 11.11300656215927063 ) ) ;
#246077 = CARTESIAN_POINT ( 'NONE',  ( -2.555253950627702331, 18.92300000000000537, 0.5955592840091704643 ) ) ;
#246076 =( NAMED_UNIT ( * ) SI_UNIT ( $, .STERADIAN. ) SOLID_ANGLE_UNIT ( ) );
#246079 = ORIENTED_EDGE ( 'NONE', *, *, #68249, .F. ) ;
#246078 = DIRECTION ( 'NONE',  ( 0.000000000000000000, -1.000000000000000000, -0.000000000000000000 ) ) ;
#246080 = CARTESIAN_POINT ( 'NONE',  ( -38.09999999999999432, 12.69999999999999929, 35.54730000000000700 ) ) ;
#246081 = AXIS2_PLACEMENT_3D ( 'NONE', #1692, #375781, #9546 ) ;
#246082 = CARTESIAN_POINT ( 'NONE',  ( 9.635000000000001563, 1.855000000000189608, -26.40200000000000102 ) ) ;
#246083 = EDGE_CURVE ( 'NONE', #11904, #473441, #545200, .T. ) ;
#246084 = CARTESIAN_POINT ( 'NONE',  ( 63.50000000000000000, -3.469446951953614189E-15, -88.90000000000000568 ) ) ;
#246085 = PRESENTATION_STYLE_ASSIGNMENT (( #194226 ) ) ;
#246087 = ORIENTED_EDGE ( 'NONE', *, *, #329608, .T. ) ;
#246086 = CARTESIAN_POINT ( 'NONE',  ( 10.43647293496939632, -10.53535938686229834, -27.72978443171023599 ) ) ;
#246088 = ORIENTED_EDGE ( 'NONE', *, *, #767136, .F. ) ;
#246089 = CARTESIAN_POINT ( 'NONE',  ( 14.60957359633132491, 29.76040154610904409, 3.400064035022324127 ) ) ;
#246091 = EDGE_CURVE ( 'NONE', #293032, #35347, #607326, .T. ) ;
#246090 = ORIENTED_EDGE ( 'NONE', *, *, #47536, .T. ) ;
#246092 = PRESENTATION_STYLE_ASSIGNMENT (( #194236 ) ) ;
#246093 = CARTESIAN_POINT ( 'NONE',  ( -9.769206670589605679, 30.62254293185399590, -11.38255742955051097 ) ) ;
#246094 = VERTEX_POINT ( 'NONE', #313323 ) ;
#246095 = VECTOR ( 'NONE', #634779, 1000.000000000000114 ) ;
#246096 = CARTESIAN_POINT ( 'NONE',  ( -10.59375000000000000, -9.050505415422668065, -28.14725233518650072 ) ) ;
#246097 = EDGE_CURVE ( 'NONE', #167672, #636369, #194863, .T. ) ;
#246098 = FILL_AREA_STYLE ('',( #78657 ) ) ;
#246099 = CARTESIAN_POINT ( 'NONE',  ( 11.29476878573044019, -7.868278681065580038, -2.371444552609479839 ) ) ;
#246100 = FILL_AREA_STYLE_COLOUR ( '', #686031 ) ;
#246101 = CARTESIAN_POINT ( 'NONE',  ( -12.48347841608829789, -9.340002746063927219, -27.52668543469459905 ) ) ;
#246102 = LINE ( 'NONE', #715555, #351202 ) ;
#246105 = VERTEX_POINT ( 'NONE', #6631 ) ;
#246104 = EDGE_LOOP ( 'NONE', ( #745972, #551511, #83632, #332273, #774805 ) ) ;
#246103 = DIRECTION ( 'NONE',  ( -0.000000000000000000, -1.000000000000000000, -0.000000000000000000 ) ) ;
#246106 =( NAMED_UNIT ( * ) PLANE_ANGLE_UNIT ( ) SI_UNIT ( $, .RADIAN. ) );
#246108 = ORIENTED_EDGE ( 'NONE', *, *, #75825, .F. ) ;
#246107 = DIRECTION ( 'NONE',  ( -0.000000000000000000, -1.000000000000000000, -0.000000000000000000 ) ) ;
#246110 = SURFACE_STYLE_FILL_AREA ( #675528 ) ;
#246109 = CARTESIAN_POINT ( 'NONE',  ( -9.803548160517694399, -10.12086668011510859, -28.48119789640563226 ) ) ;
#246112 = ADVANCED_FACE ( 'NONE', ( #62513 ), #321111, .T. ) ;
#246111 = DIRECTION ( 'NONE',  ( -0.000000000000000000, -4.907343444090899293E-15, 1.000000000000000000 ) ) ;
#246113 = ORIENTED_EDGE ( 'NONE', *, *, #745121, .T. ) ;
#246114 =( GEOMETRIC_REPRESENTATION_CONTEXT ( 3 ) GLOBAL_UNCERTAINTY_ASSIGNED_CONTEXT ( ( #526355 ) ) GLOBAL_UNIT_ASSIGNED_CONTEXT ( ( #590767, #273191, #416032 ) ) REPRESENTATION_CONTEXT ( 'NONE', 'WORKASPACE' ) );
#246116 = ADVANCED_FACE ( 'NONE', ( #336709 ), #448063, .T. ) ;
#246115 = FACE_OUTER_BOUND ( 'NONE', #204847, .T. ) ;
#246117 = CARTESIAN_POINT ( 'NONE',  ( -12.35539334084478824, 18.30843607997758937, -8.279516144035442338 ) ) ;
#246118 = ORIENTED_EDGE ( 'NONE', *, *, #530565, .T. ) ;
#246119 = CARTESIAN_POINT ( 'NONE',  ( 25.56710277892782202, -11.26795703451155006, -3.094511956013813680 ) ) ;
#246120 = COLOUR_RGB ( '',1.000000000000000000, 1.000000000000000000, 1.000000000000000000 ) ;
#246121 = CARTESIAN_POINT ( 'NONE',  ( 2.189978890180463544, 14.65907274110797687, -0.02540000000000027305 ) ) ;
#246122 = DIRECTION ( 'NONE',  ( 0.000000000000000000, 0.000000000000000000, 1.000000000000000000 ) ) ;
#246123 = CARTESIAN_POINT ( 'NONE',  ( 12.16752293496949555, 7.839452125293174589, -2.277634658353278052 ) ) ;
#246127 = SURFACE_STYLE_USAGE ( .BOTH. , #599968 ) ;
#246126 = CARTESIAN_POINT ( 'NONE',  ( 11.73776351879180169, 8.399049656468280389, -2.040000806387025190 ) ) ;
#246125 = MECHANICAL_DESIGN_GEOMETRIC_PRESENTATION_REPRESENTATION (  '', ( #690627 ), #385805 ) ;
#246124 = CARTESIAN_POINT ( 'NONE',  ( 13.84644356822500200, 13.64072436708859470, 5.429744884611095834 ) ) ;
#246129 = CARTESIAN_POINT ( 'NONE',  ( 6.934999999999999609, 6.558259571459402970, -32.67999999999999972 ) ) ;
#246128 = CARTESIAN_POINT ( 'NONE',  ( -12.38926071985184940, -7.800577664580979231, -2.139974132429615761 ) ) ;
#246131 =( LENGTH_UNIT ( ) NAMED_UNIT ( * ) SI_UNIT ( .MILLI., .METRE. ) );
#246130 =( NAMED_UNIT ( * ) PLANE_ANGLE_UNIT ( ) SI_UNIT ( $, .RADIAN. ) );
#246133 = ADVANCED_FACE ( 'NONE', ( #694598 ), #213835, .T. ) ;
#246132 = CARTESIAN_POINT ( 'NONE',  ( -8.532532451539125873, -17.09686999126948592, 10.12843976804253820 ) ) ;
#246134 = CARTESIAN_POINT ( 'NONE',  ( 12.80386138330688084, -8.114488605256660492, -2.105479758164709558 ) ) ;
#246135 = CARTESIAN_POINT ( 'NONE',  ( -10.57118817879910466, 8.877435506378207108, -28.40479168142891808 ) ) ;
#246137 = SURFACE_STYLE_USAGE ( .BOTH. , #548124 ) ;
#246136 =( NAMED_UNIT ( * ) PLANE_ANGLE_UNIT ( ) SI_UNIT ( $, .RADIAN. ) );
#246138 = CARTESIAN_POINT ( 'NONE',  ( -58.20127949962751046, -8.298800009146813039, 0.9798814204660252214 ) ) ;
#246139 = ORIENTED_EDGE ( 'NONE', *, *, #99737, .T. ) ;
#246140 = STYLED_ITEM ( 'NONE', ( #214050 ), #251513 ) ;
#246141 = DIRECTION ( 'NONE',  ( 1.000000000000000000, 0.000000000000000000, 0.000000000000000000 ) ) ;
#246142 = CARTESIAN_POINT ( 'NONE',  ( 5.326840501742762690, 35.58589988540899895, 13.88635658799657868 ) ) ;
#246145 = CARTESIAN_POINT ( 'NONE',  ( 12.28539464445400675, 30.56400349025971863, -8.606339432651996191 ) ) ;
#246144 = CARTESIAN_POINT ( 'NONE',  ( -13.43660000000000920, -13.63829331074586548, -1.760868022289748591 ) ) ;
#246143 = SURFACE_SIDE_STYLE ('',( #3211 ) ) ;
#246146 = B_SPLINE_CURVE_WITH_KNOTS ( 'NONE', 3,
 ( #24775, #315755, #84594, #327424 ),
 .UNSPECIFIED., .F., .F.,
 ( 4, 4 ),
 ( 3.432892967083439409E-07, 0.0003657684566194637963 ),
 .UNSPECIFIED. ) ;
#246149 = EDGE_CURVE ( 'NONE', #322871, #776602, #611609, .T. ) ;
#246148 = PRESENTATION_LAYER_ASSIGNMENT (  '', '', ( #612391 ) ) ;
#246147 = DIRECTION ( 'NONE',  ( -2.493006689946550098E-16, -2.854487158890999996E-16, 1.000000000000000000 ) ) ;
#246150 = CARTESIAN_POINT ( 'NONE',  ( 1.826635576451813847, 36.17934425567647594, 14.88836863297491142 ) ) ;
#246153 = CARTESIAN_POINT ( 'NONE',  ( 13.63664053664201603, 24.01029527400379138, -6.248363226930033321 ) ) ;
#246152 = CARTESIAN_POINT ( 'NONE',  ( 10.09791666666649945, 9.077875868840132867, -27.06229173773270347 ) ) ;
#246151 = CARTESIAN_POINT ( 'NONE',  ( 4.751329098085718350, 35.05357037364451855, 14.22760959845637529 ) ) ;
#246154 = CARTESIAN_POINT ( 'NONE',  ( 21.87474183845619535, 17.38216054415841683, -2.469445841776444439 ) ) ;
#246157 = DIRECTION ( 'NONE',  ( 0.000000000000000000, 0.000000000000000000, 1.000000000000000000 ) ) ;
#246156 = PRESENTATION_STYLE_ASSIGNMENT (( #731201 ) ) ;
#246155 = CARTESIAN_POINT ( 'NONE',  ( -13.19999999999999929, -8.400000000000000355, -2.600000000000000089 ) ) ;
#246158 = SURFACE_STYLE_USAGE ( .BOTH. , #675577 ) ;
#246159 =( GEOMETRIC_REPRESENTATION_CONTEXT ( 3 ) GLOBAL_UNCERTAINTY_ASSIGNED_CONTEXT ( ( #503719 ) ) GLOBAL_UNIT_ASSIGNED_CONTEXT ( ( #668222, #417977, #187010 ) ) REPRESENTATION_CONTEXT ( 'NONE', 'WORKASPACE' ) );
#246160 = EDGE_LOOP ( 'NONE', ( #623527, #49324, #364768, #518436 ) ) ;
#246161 = CARTESIAN_POINT ( 'NONE',  ( 0.000000000000000000, 0.000000000000000000, 6.356397651049793929 ) ) ;
#246162 = FACE_OUTER_BOUND ( 'NONE', #452054, .T. ) ;
#246163 = DIRECTION ( 'NONE',  ( -1.000000000000000000, 0.000000000000000000, 0.000000000000000000 ) ) ;
#246165 = EDGE_CURVE ( 'NONE', #601983, #133819, #403360, .T. ) ;
#246164 = CARTESIAN_POINT ( 'NONE',  ( 12.04761452542891931, 8.801007095963671034, -3.089790896993684033 ) ) ;
#246166 = CARTESIAN_POINT ( 'NONE',  ( -14.34999999999999964, -7.632673544343709260, -2.420912695153300209 ) ) ;
#246167 = EDGE_LOOP ( 'NONE', ( #741390, #209865, #150269, #235090 ) ) ;
#246169 = FILL_AREA_STYLE_COLOUR ( '', #497559 ) ;
#246168 = CARTESIAN_POINT ( 'NONE',  ( 9.510000000000149001, 3.225000000000209255, -31.16982354446719583 ) ) ;
#246171 = STYLED_ITEM ( 'NONE', ( #129722 ), #90453 ) ;
#246170 = DIRECTION ( 'NONE',  ( 1.000000000000000000, -1.868061709237320149E-18, 3.146739902674830261E-16 ) ) ;
#246173 = EDGE_CURVE ( 'NONE', #300123, #16109, #137097, .T. ) ;
#246172 = CARTESIAN_POINT ( 'NONE',  ( 8.285000000000140474, 3.065000000000210001, -31.35000000000000142 ) ) ;
#246174 = ORIENTED_EDGE ( 'NONE', *, *, #407314, .T. ) ;
#246175 = COLOUR_RGB ( '',1.000000000000000000, 1.000000000000000000, 1.000000000000000000 ) ;
#246176 = ORIENTED_EDGE ( 'NONE', *, *, #92833, .F. ) ;
#246177 = CARTESIAN_POINT ( 'NONE',  ( 14.28864078203769772, 15.26539999999999075, -4.564509239982871058 ) ) ;
#246179 = ORIENTED_EDGE ( 'NONE', *, *, #318074, .F. ) ;
#246178 = CARTESIAN_POINT ( 'NONE',  ( -12.28418960163639184, 8.399999999999993250, -3.246632301492350159 ) ) ;
#246180 = ORIENTED_EDGE ( 'NONE', *, *, #95346, .F. ) ;
#246181 = ADVANCED_FACE ( 'NONE', ( #678014 ), #681922, .T. ) ;
#246182 = ORIENTED_EDGE ( 'NONE', *, *, #405697, .F. ) ;
#246183 = MECHANICAL_DESIGN_GEOMETRIC_PRESENTATION_REPRESENTATION (  '', ( #398915 ), #449356 ) ;
#246185 = CARTESIAN_POINT ( 'NONE',  ( 10.96901836045899259, 8.507906155743183874, -3.220133971272558959 ) ) ;
#246184 = CARTESIAN_POINT ( 'NONE',  ( 12.58545648104304426, 7.827022959258841617, -2.352439446013658841 ) ) ;
#246187 = CARTESIAN_POINT ( 'NONE',  ( -9.408530419477784790, 31.04484907913040814, -11.68244646544290966 ) ) ;
#246186 =( LENGTH_UNIT ( ) NAMED_UNIT ( * ) SI_UNIT ( .MILLI., .METRE. ) );
#246189 = ORIENTED_EDGE ( 'NONE', *, *, #660751, .T. ) ;
#246188 = SURFACE_STYLE_FILL_AREA ( #698053 ) ;
#246190 = VECTOR ( 'NONE', #560821, 999.9999999999998863 ) ;
#246191 = FACE_BOUND ( 'NONE', #145562, .T. ) ;
#246192 = CARTESIAN_POINT ( 'NONE',  ( 1.687624507716719346, 14.32113894463200587, -1.965116437629976787E-16 ) ) ;
#246195 = ORIENTED_EDGE ( 'NONE', *, *, #440983, .F. ) ;
#246194 = CARTESIAN_POINT ( 'NONE',  ( 12.56192361144919722, -10.01426052309012427, -28.45877164553700567 ) ) ;
#246193 = LINE ( 'NONE', #63068, #634927 ) ;
#246196 = CARTESIAN_POINT ( 'NONE',  ( -11.21411466982170069, 8.110619098901260315, -28.35122242344310095 ) ) ;
#246199 = ORIENTED_EDGE ( 'NONE', *, *, #398420, .T. ) ;
#246198 = DIRECTION ( 'NONE',  ( -0.6731321118550329663, -0.7395222511794918852, -1.097007175768019759E-15 ) ) ;
#246197 = AXIS2_PLACEMENT_3D ( 'NONE', #701841, #89438, #332244 ) ;
#246200 = ORIENTED_EDGE ( 'NONE', *, *, #17832, .F. ) ;
#246202 = CARTESIAN_POINT ( 'NONE',  ( 11.69527093492970060, -7.829283628290580666, -2.600000000000000089 ) ) ;
#246201 = VECTOR ( 'NONE', #8729, 1000.000000000000000 ) ;
#246204 = CARTESIAN_POINT ( 'NONE',  ( 12.49609685212510790, 7.840000000000022062, -27.52668384925377865 ) ) ;
#246203 = PRESENTATION_LAYER_ASSIGNMENT (  '', '', ( #106313 ) ) ;
#246205 = B_SPLINE_CURVE_WITH_KNOTS ( 'NONE', 3,
 ( #522338, #753318, #276141, #582000 ),
 .UNSPECIFIED., .F., .F.,
 ( 4, 4 ),
 ( 0.000000000000000000, 1.000000000000000000 ),
 .UNSPECIFIED. ) ;
#246207 = CARTESIAN_POINT ( 'NONE',  ( -11.08703133648841010, -7.743354028957926793, -2.475756823293583597 ) ) ;
#246206 = CARTESIAN_POINT ( 'NONE',  ( -0.9137931034484330084, 14.44994999999999941, -21.33706896551720078 ) ) ;
#246208 = DIRECTION ( 'NONE',  ( -0.000000000000000000, -0.000000000000000000, -1.000000000000000000 ) ) ;
#246209 = FILL_AREA_STYLE_COLOUR ( '', #117510 ) ;
#246210 = CARTESIAN_POINT ( 'NONE',  ( 14.04361663667953941, 13.10852447404351473, 4.897301406752673891 ) ) ;
#246212 = FILL_AREA_STYLE ('',( #556041 ) ) ;
#246211 = STYLED_ITEM ( 'NONE', ( #732975 ), #304455 ) ;
#246213 = ORIENTED_EDGE ( 'NONE', *, *, #717400, .T. ) ;
#246214 = CARTESIAN_POINT ( 'NONE',  ( -12.43002293496969912, -10.17999999999999972, -27.36502577388069923 ) ) ;
#246215 = CARTESIAN_POINT ( 'NONE',  ( -14.34266097672201745, 26.76997089417511333, -3.936269612840669563 ) ) ;
#246217 = CARTESIAN_POINT ( 'NONE',  ( 0.3441417342646657662, -14.29208285001478806, 1.294266343404570918E-15 ) ) ;
#246216 = MECHANICAL_DESIGN_GEOMETRIC_PRESENTATION_REPRESENTATION (  '', ( #423921 ), #728625 ) ;
#246218 = ORIENTED_EDGE ( 'NONE', *, *, #221978, .F. ) ;
#246219 = CARTESIAN_POINT ( 'NONE',  ( -13.58859649039479933, 31.24888951828998529, -6.046184025621481162 ) ) ;
#246220 = SURFACE_SIDE_STYLE ('',( #3283 ) ) ;
#246221 = CARTESIAN_POINT ( 'NONE',  ( -0.9160910813017389964, 1.524868750599025047, -144.3817939218312176 ) ) ;
#246222 = DIRECTION ( 'NONE',  ( -0.9355354423161762467, 0.000000000000000000, -0.3532328356343395481 ) ) ;
#246223 =( NAMED_UNIT ( * ) SI_UNIT ( $, .STERADIAN. ) SOLID_ANGLE_UNIT ( ) );
#246224 = CARTESIAN_POINT ( 'NONE',  ( -9.833597924366319631, 6.414679850597845956, 0.000000000000000000 ) ) ;
#246226 = ORIENTED_EDGE ( 'NONE', *, *, #404959, .T. ) ;
#246225 = CARTESIAN_POINT ( 'NONE',  ( -11.96339093670525955, -9.185544067311301575, -28.08842643989651577 ) ) ;
#246227 = PRESENTATION_LAYER_ASSIGNMENT (  '', '', ( #220632 ) ) ;
#246228 = CARTESIAN_POINT ( 'NONE',  ( 12.93472323919874434, -8.399999999999982592, -3.268938936408471108 ) ) ;
#246230 = DIRECTION ( 'NONE',  ( -0.000000000000000000, 1.000000000000000000, -0.000000000000000000 ) ) ;
#246229 =( NAMED_UNIT ( * ) SI_UNIT ( $, .STERADIAN. ) SOLID_ANGLE_UNIT ( ) );
#246231 = CARTESIAN_POINT ( 'NONE',  ( -14.45931919485173722, 26.60437646103894593, -3.483420362430002193 ) ) ;
#246232 = B_SPLINE_CURVE_WITH_KNOTS ( 'NONE', 3,
 ( #696507, #143850, #632842, #323021, #87993, #576986, #573042, #147774, #326919, #188805, #263264, #151655, #275036, #382570, #636766, #431459, #28251, #684749, #80090 ),
 .UNSPECIFIED., .F., .F.,
 ( 4, 1, 1, 1, 1, 1, 1, 1, 1, 1, 1, 1, 1, 1, 1, 1, 4 ),
 ( 0.000000000000000000, 0.06269477954247862361, 0.1236655447272620723, 0.1828815245039257242, 0.2415905725604319265, 0.3002835971618781352, 0.3594077308250252512, 0.4191175884225950554, 0.4809056469109855847, 0.5434000697880975173, 0.6057605639329125546, 0.6681796872571542645, 0.7315624845846713242, 0.7955753189907369682, 0.8616591349191361493, 0.9296465240069247127, 1.000000000000000000 ),
 .UNSPECIFIED. ) ;
#246233 = CARTESIAN_POINT ( 'NONE',  ( 27.82462494679372966, 2.536502822837854776, 1.760700320512819772 ) ) ;
#246234 = ORIENTED_EDGE ( 'NONE', *, *, #453762, .T. ) ;
#246236 =( GEOMETRIC_REPRESENTATION_CONTEXT ( 3 ) GLOBAL_UNCERTAINTY_ASSIGNED_CONTEXT ( ( #488425 ) ) GLOBAL_UNIT_ASSIGNED_CONTEXT ( ( #573018, #215215, #406022 ) ) REPRESENTATION_CONTEXT ( 'NONE', 'WORKASPACE' ) );
#246235 = CARTESIAN_POINT ( 'NONE',  ( 28.03000000000000469, 18.80999999999997385, 72.70000000000000284 ) ) ;
#246237 = CARTESIAN_POINT ( 'NONE',  ( 8.396694143852929670, 60.86883655000000459, -38.65441814193513892 ) ) ;
#246239 = ADVANCED_FACE ( 'NONE', ( #125282 ), #367971, .F. ) ;
#246238 = CARTESIAN_POINT ( 'NONE',  ( -14.19999999999999929, 6.939040984997527417, -2.992621826538925500 ) ) ;
#246240 = CIRCLE ( 'NONE', #4612, 3.048000000000000487 ) ;
#246241 = EDGE_CURVE ( 'NONE', #541206, #546878, #708870, .T. ) ;
#246245 = ORIENTED_EDGE ( 'NONE', *, *, #582218, .T. ) ;
#246244 = CARTESIAN_POINT ( 'NONE',  ( 6.156796267109867493, -0.6674263137037910187, -138.2592059297001867 ) ) ;
#246243 = CARTESIAN_POINT ( 'NONE',  ( 6.550494980995125616, 34.82618208374207569, -13.35279671782228128 ) ) ;
#246242 = PRESENTATION_STYLE_ASSIGNMENT (( #556070 ) ) ;
#246246 = PRESENTATION_STYLE_ASSIGNMENT (( #361745 ) ) ;
#246247 = ORIENTED_EDGE ( 'NONE', *, *, #596719, .F. ) ;
#246249 = CARTESIAN_POINT ( 'NONE',  ( -11.22765807689594197, -16.59827029879732407, 5.493578820534862572 ) ) ;
#246248 = CARTESIAN_POINT ( 'NONE',  ( -32.00000000000000000, 29.29999999999999361, 163.0000000000000000 ) ) ;
#246251 = EDGE_LOOP ( 'NONE', ( #295991, #488492 ) ) ;
#246250 = CARTESIAN_POINT ( 'NONE',  ( -11.20254685212540124, -9.795890263930619568, -28.40023736955570044 ) ) ;
#246254 =( NAMED_UNIT ( * ) SI_UNIT ( $, .STERADIAN. ) SOLID_ANGLE_UNIT ( ) );
#246253 = CARTESIAN_POINT ( 'NONE',  ( 15.30709439873270483, 18.91300000000000026, -0.1679271391422089144 ) ) ;
#246252 =( NAMED_UNIT ( * ) PLANE_ANGLE_UNIT ( ) SI_UNIT ( $, .RADIAN. ) );
#246255 = CARTESIAN_POINT ( 'NONE',  ( 8.985220846308907383, -6.023640825783349584, -26.50585772331150025 ) ) ;
#246256 = CARTESIAN_POINT ( 'NONE',  ( -58.90127950000000823, -7.466042580000005202, -2.820119319999986995 ) ) ;
#246258 = FACE_BOUND ( 'NONE', #81480, .T. ) ;
#246257 = CARTESIAN_POINT ( 'NONE',  ( 12.50328824144644280, 18.69279736625900767, 8.054446374611135440 ) ) ;
#246259 = VECTOR ( 'NONE', #672582, 1000.000000000000000 ) ;
#246261 = EDGE_CURVE ( 'NONE', #90556, #525281, #502703, .T. ) ;
#246260 = CARTESIAN_POINT ( 'NONE',  ( 10.54735426826299971, 8.294849778473698976, -3.160946171972060181 ) ) ;
#246262 = STYLED_ITEM ( 'NONE', ( #205410 ), #124594 ) ;
#246263 = DIRECTION ( 'NONE',  ( 0.000000000000000000, -4.382886729863995161E-16, -1.000000000000000000 ) ) ;
#246264 = DIRECTION ( 'NONE',  ( 1.832421301930519948E-16, 1.000000000000000000, 1.256420710046080011E-15 ) ) ;
#246265 = CARTESIAN_POINT ( 'NONE',  ( 11.56463842074650294, 8.120823424834297199, -3.085448699533479999 ) ) ;
#246266 = FACE_OUTER_BOUND ( 'NONE', #466475, .T. ) ;
#246268 = FACE_OUTER_BOUND ( 'NONE', #555049, .T. ) ;
#246267 = CARTESIAN_POINT ( 'NONE',  ( 5.370939794028924297, 35.80763637557737411, 14.00546342498942209 ) ) ;
#246270 = CARTESIAN_POINT ( 'NONE',  ( 88.90000000000000568, 12.69999999999999929, -38.09999999999999432 ) ) ;
#246269 = DIRECTION ( 'NONE',  ( 0.000000000000000000, -0.9808798496412485246, -0.1946142866486467449 ) ) ;
#246272 = ORIENTED_EDGE ( 'NONE', *, *, #423415, .T. ) ;
#246271 = CIRCLE ( 'NONE', #423971, 1.778000000000000025 ) ;
#246273 =( LENGTH_UNIT ( ) NAMED_UNIT ( * ) SI_UNIT ( .MILLI., .METRE. ) );
#246274 = CARTESIAN_POINT ( 'NONE',  ( -1.320734121687778817, 18.56639942220914818, 43.96629543451448541 ) ) ;
#246276 = FILL_AREA_STYLE ('',( #731308 ) ) ;
#246275 =( LENGTH_UNIT ( ) NAMED_UNIT ( * ) SI_UNIT ( .MILLI., .METRE. ) );
#246278 = CARTESIAN_POINT ( 'NONE',  ( -12.13347434434189687, -7.840000000000004299, -2.276683849253811953 ) ) ;
#246277 = CARTESIAN_POINT ( 'NONE',  ( 12.99328133648809747, -9.321238197802436787, -28.18414828229543545 ) ) ;
#246279 = CARTESIAN_POINT ( 'NONE',  ( 13.18817907387149369, 24.63558291556275393, 6.875922565065108572 ) ) ;
#246281 = CARTESIAN_POINT ( 'NONE',  ( -13.92953764744091671, 2.539999999999996039, -6.182683958324741269 ) ) ;
#246280 = CARTESIAN_POINT ( 'NONE',  ( -11.73218200445923109, 18.91300000000000381, 0.8204736348252329448 ) ) ;
#246282 = DIRECTION ( 'NONE',  ( -0.7071067811865500152, 0.000000000000000000, 0.7071067811865451302 ) ) ;
#246283 = CARTESIAN_POINT ( 'NONE',  ( 25.70004820312643190, -10.96134766050641574, -2.424670989923337405 ) ) ;
#246284 = CARTESIAN_POINT ( 'NONE',  ( 8.459920147928453815, 14.47898658281991224, 0.8024700266749132949 ) ) ;
#246285 = CARTESIAN_POINT ( 'NONE',  ( 11.18902093492970096, 7.861631254153400583, -2.789410322930700126 ) ) ;
#246287 = CARTESIAN_POINT ( 'NONE',  ( -8.560947415830831063E-14, 19.04745999999999739, -14.47635908959018103 ) ) ;
#246286 = PLANE ( 'NONE',  #428409 ) ;
#246288 = DIRECTION ( 'NONE',  ( -1.000000000000000000, -0.000000000000000000, -3.491481338843133750E-15 ) ) ;
#246289 = EDGE_CURVE ( 'NONE', #33332, #474344, #303103, .T. ) ;
#246290 = EDGE_CURVE ( 'NONE', #746124, #188868, #80564, .T. ) ;
#246291 = ORIENTED_EDGE ( 'NONE', *, *, #689702, .T. ) ;
#246293 = ORIENTED_EDGE ( 'NONE', *, *, #763185, .F. ) ;
#246292 = LINE ( 'NONE', #723533, #216920 ) ;
#246296 = ADVANCED_FACE ( 'NONE', ( #4311 ), #150241, .T. ) ;
#246295 = CARTESIAN_POINT ( 'NONE',  ( 1.871250494838023304, -14.22653999999998753, -4.497395874334562116 ) ) ;
#246294 =( GEOMETRIC_REPRESENTATION_CONTEXT ( 3 ) GLOBAL_UNCERTAINTY_ASSIGNED_CONTEXT ( ( #715391 ) ) GLOBAL_UNIT_ASSIGNED_CONTEXT ( ( #244622, #538812, #486932 ) ) REPRESENTATION_CONTEXT ( 'NONE', 'WORKASPACE' ) );
#246297 = CARTESIAN_POINT ( 'NONE',  ( 14.20654913354682769, 20.19297409785902531, 4.813934140655378613 ) ) ;
#246300 =( NAMED_UNIT ( * ) PLANE_ANGLE_UNIT ( ) SI_UNIT ( $, .RADIAN. ) );
#246299 = PRESENTATION_STYLE_ASSIGNMENT (( #119013 ) ) ;
#246298 = CARTESIAN_POINT ( 'NONE',  ( -11.39897293496969866, -10.00410973606929943, -27.29976263044429885 ) ) ;
#246301 = DIRECTION ( 'NONE',  ( -0.000000000000000000, -0.000000000000000000, -1.000000000000000000 ) ) ;
#246302 = CARTESIAN_POINT ( 'NONE',  ( -10.78627293496970196, 9.035359386862367614, -27.72978443171023599 ) ) ;
#246304 = EDGE_CURVE ( 'NONE', #663823, #254172, #382293, .T. ) ;
#246303 = CARTESIAN_POINT ( 'NONE',  ( 4.444999999999820872, 51.49877655000000942, -7.874000000000186184 ) ) ;
#246307 = ORIENTED_EDGE ( 'NONE', *, *, #21297, .F. ) ;
#246306 = CARTESIAN_POINT ( 'NONE',  ( -32.00000000000000000, 500000.0000000000000, -17.00000000000000000 ) ) ;
#246305 = CARTESIAN_POINT ( 'NONE',  ( -12.61973909004838568, 9.065047662716906984, -27.48239353670863849 ) ) ;
#246308 = VERTEX_POINT ( 'NONE', #83780 ) ;
#246310 = ORIENTED_EDGE ( 'NONE', *, *, #41915, .F. ) ;
#246309 = CARTESIAN_POINT ( 'NONE',  ( -13.46200000000000330, 13.87813944485387374, 2.649348392061622537 ) ) ;
#246311 = EDGE_LOOP ( 'NONE', ( #314398, #469980, #328849, #6840 ) ) ;
#246312 = EDGE_CURVE ( 'NONE', #707586, #519757, #735731, .T. ) ;
#246313 = EDGE_LOOP ( 'NONE', ( #587427, #69003, #422002 ) ) ;
#246314 = CARTESIAN_POINT ( 'NONE',  ( -10.64818018545869549, 7.978210570499514098, -27.35987041458921709 ) ) ;
#246316 = ORIENTED_EDGE ( 'NONE', *, *, #517825, .T. ) ;
#246315 = PRESENTATION_STYLE_ASSIGNMENT (( #731357 ) ) ;
#246317 = PRESENTATION_STYLE_ASSIGNMENT (( #254199 ) ) ;
#246319 = CARTESIAN_POINT ( 'NONE',  ( 13.99379463388356903, 13.33162991764944394, 5.401280596976624437 ) ) ;
#246318 = CARTESIAN_POINT ( 'NONE',  ( -13.53626130386806814, 8.269126319101600231, -27.66018260177861521 ) ) ;
#246320 = PLANE ( 'NONE',  #148665 ) ;
#246321 = ORIENTED_EDGE ( 'NONE', *, *, #531547, .F. ) ;
#246322 = EDGE_CURVE ( 'NONE', #97500, #664368, #545322, .T. ) ;
#246323 = ORIENTED_EDGE ( 'NONE', *, *, #442798, .F. ) ;
#246325 = EDGE_LOOP ( 'NONE', ( #385654, #404583, #426502, #765274 ) ) ;
#246324 = CARTESIAN_POINT ( 'NONE',  ( -58.20127950000000538, 0.7830939604659975517, 7.081935080000000937 ) ) ;
#246326 = SURFACE_SIDE_STYLE ('',( #429257 ) ) ;
#246327 = CARTESIAN_POINT ( 'NONE',  ( 14.60206982122991271, 31.11730909090906749, -3.432135914547453481 ) ) ;
#246329 =( GEOMETRIC_REPRESENTATION_CONTEXT ( 3 ) GLOBAL_UNCERTAINTY_ASSIGNED_CONTEXT ( ( #487966 ) ) GLOBAL_UNIT_ASSIGNED_CONTEXT ( ( #366818, #72183, #426463 ) ) REPRESENTATION_CONTEXT ( 'NONE', 'WORKASPACE' ) );
#246328 = AXIS2_PLACEMENT_3D ( 'NONE', #341332, #595351, #722691 ) ;
#246331 = SURFACE_STYLE_FILL_AREA ( #119049 ) ;
#246330 = LINE ( 'NONE', #667807, #62963 ) ;
#246333 = EDGE_CURVE ( 'NONE', #45571, #266562, #437994, .T. ) ;
#246332 = CARTESIAN_POINT ( 'NONE',  ( -10.80814246248099231, -16.77424666084632321, 5.482042141138410152 ) ) ;
#246335 = CARTESIAN_POINT ( 'NONE',  ( -11.47661466982169642, 8.978761802197539055, -28.18414828229543545 ) ) ;
#246334 =( NAMED_UNIT ( * ) PLANE_ANGLE_UNIT ( ) SI_UNIT ( $, .RADIAN. ) );
#246336 = ORIENTED_EDGE ( 'NONE', *, *, #265291, .F. ) ;
#246337 = ORIENTED_EDGE ( 'NONE', *, *, #380406, .T. ) ;
#246338 = AXIS2_PLACEMENT_3D ( 'NONE', #168286, #641679, #29251 ) ;
#246340 = ADVANCED_FACE ( 'NONE', ( #318829 ), #175744, .T. ) ;
#246339 = CARTESIAN_POINT ( 'NONE',  ( -13.43660000000000565, 14.19801050048351598, 3.288395989485296766 ) ) ;
#246342 = VERTEX_POINT ( 'NONE', #16118 ) ;
#246341 = EDGE_LOOP ( 'NONE', ( #484193, #171561, #245884, #551497, #695415 ) ) ;
#246343 =( LENGTH_UNIT ( ) NAMED_UNIT ( * ) SI_UNIT ( .MILLI., .METRE. ) );
#246344 = CARTESIAN_POINT ( 'NONE',  ( 8.009230998320109762, 14.44999999999999041, -7.774791206706829882 ) ) ;
#246345 = AXIS2_PLACEMENT_3D ( 'NONE', #93778, #404014, #392243 ) ;
#246346 =( LENGTH_UNIT ( ) NAMED_UNIT ( * ) SI_UNIT ( .MILLI., .METRE. ) );
#246349 = ORIENTED_EDGE ( 'NONE', *, *, #139215, .F. ) ;
#246348 = DIRECTION ( 'NONE',  ( 0.000000000000000000, -1.281798018420987617E-16, -1.000000000000000000 ) ) ;
#246347 = AXIS2_PLACEMENT_3D ( 'NONE', #194857, #564332, #676100 ) ;
#246350 = PRESENTATION_STYLE_ASSIGNMENT (( #19138 ) ) ;
#246352 = CARTESIAN_POINT ( 'NONE',  ( -11.64252293496969237, 7.840000000000022062, -28.17331615074622420 ) ) ;
#246351 = CARTESIAN_POINT ( 'NONE',  ( -14.20457395747237861, 20.85339999999998639, 4.408651458972157933 ) ) ;
#246354 = CARTESIAN_POINT ( 'NONE',  ( 9.862999690102277839, 34.33443358848082738, 26.68618907162357701 ) ) ;
#246353 = CARTESIAN_POINT ( 'NONE',  ( 9.794806268302792773, 7.979042948368626931, -3.090844674021382410 ) ) ;
#246355 = CARTESIAN_POINT ( 'NONE',  ( -13.52212937552768857, -9.743634294124362327, -27.98852063600191542 ) ) ;
#246358 = UNCERTAINTY_MEASURE_WITH_UNIT (LENGTH_MEASURE( 1.000000000000000082E-05 ), #742700, 'distance_accuracy_value', 'NONE');
#246357 =( GEOMETRIC_REPRESENTATION_CONTEXT ( 3 ) GLOBAL_UNCERTAINTY_ASSIGNED_CONTEXT ( ( #644608 ) ) GLOBAL_UNIT_ASSIGNED_CONTEXT ( ( #145754, #380566, #328762 ) ) REPRESENTATION_CONTEXT ( 'NONE', 'WORKASPACE' ) );
#246356 = COLOUR_RGB ( '',0.2509803921568627416, 0.2509803921568627416, 0.2509803921568627416 ) ;
#246359 = CARTESIAN_POINT ( 'NONE',  ( -14.34227926501552908, 8.220976093199103829, -28.58927185178854913 ) ) ;
#246360 =( LENGTH_UNIT ( ) NAMED_UNIT ( * ) SI_UNIT ( .MILLI., .METRE. ) );
#246361 = DIRECTION ( 'NONE',  ( -0.9968161554966625815, -0.07973425951780971355, 0.000000000000000000 ) ) ;
#246363 = CARTESIAN_POINT ( 'NONE',  ( -10.92244800315509856, 7.821238197802499847, -27.85000000000000142 ) ) ;
#246362 = CARTESIAN_POINT ( 'NONE',  ( -10.40770626830300039, 8.824464672112080521, -2.234719639004780323 ) ) ;
#246364 = ORIENTED_EDGE ( 'NONE', *, *, #710967, .F. ) ;
#246365 = CARTESIAN_POINT ( 'NONE',  ( 10.84480626830280414, 7.978210570499514098, -28.34012958541078930 ) ) ;
#246366 = PRESENTATION_LAYER_ASSIGNMENT (  '', '', ( #144706 ) ) ;
#246367 = CARTESIAN_POINT ( 'NONE',  ( 11.19624880718114213, -8.963852161887402303, -2.316514204575219171 ) ) ;
#246368 = CARTESIAN_POINT ( 'NONE',  ( 11.35125626830279622, 8.960000000000020393, -27.52668384925377865 ) ) ;
#246369 =( NAMED_UNIT ( * ) PLANE_ANGLE_UNIT ( ) SI_UNIT ( $, .RADIAN. ) );
#246370 = LINE ( 'NONE', #15249, #188408 ) ;
#246371 = ORIENTED_EDGE ( 'NONE', *, *, #753170, .F. ) ;
#246373 = STYLED_ITEM ( 'NONE', ( #293257 ), #206047 ) ;
#246372 = CIRCLE ( 'NONE', #360600, 1.145679440423385875 ) ;
#246375 = AXIS2_PLACEMENT_3D ( 'NONE', #691935, #143166, #135355 ) ;
#246374 = CARTESIAN_POINT ( 'NONE',  ( -11.02847323919899658, -9.679062598950398666, -27.21859999567573141 ) ) ;
#246376 = CARTESIAN_POINT ( 'NONE',  ( 5.932686756398024563, 19.04999999999999716, -15.44338296807497635 ) ) ;
#246377 = ADVANCED_FACE ( 'NONE', ( #314952 ), #310983, .T. ) ;
#246379 = CARTESIAN_POINT ( 'NONE',  ( 11.25197589237689755, 8.400000000000014566, -28.50103183632272419 ) ) ;
#246378 = CARTESIAN_POINT ( 'NONE',  ( 13.64261834097072779, 20.85339999999998639, -5.923267156106416742 ) ) ;
#246381 = CARTESIAN_POINT ( 'NONE',  ( -58.20127949962748204, 0.9740690967109972842, 3.907513150154001025 ) ) ;
#246380 = CARTESIAN_POINT ( 'NONE',  ( 7.183956921680809238, 14.73359684775623180, 0.6296837910770901603 ) ) ;
#246382 = EDGE_CURVE ( 'NONE', #286853, #455355, #732312, .T. ) ;
#246383 = CARTESIAN_POINT ( 'NONE',  ( 21.88449892559754062, 17.36986778232696338, -7.451989583333335609 ) ) ;
#246384 = VECTOR ( 'NONE', #778485, 1000.000000000000000 ) ;
#246386 = CARTESIAN_POINT ( 'NONE',  ( 10.13322589237689542, -10.43217070473789576, -28.03621541275622420 ) ) ;
#246385 = CARTESIAN_POINT ( 'NONE',  ( 3.380875118861555340, 14.44994999999999941, -8.506557830252811314 ) ) ;
#246389 = SURFACE_SIDE_STYLE ('',( #234640 ) ) ;
#246388 = VECTOR ( 'NONE', #611233, 1000.000000000000000 ) ;
#246387 = CARTESIAN_POINT ( 'NONE',  ( 14.35962701891560123, 13.67264066545872758, 4.336042068181960474 ) ) ;
#246390 = CARTESIAN_POINT ( 'NONE',  ( 8.348190157764129538, 14.44999999999999751, -14.65809224529768073 ) ) ;
#246391 = DIRECTION ( 'NONE',  ( -1.000000000000000000, -0.000000000000000000, -0.000000000000000000 ) ) ;
#246395 = CARTESIAN_POINT ( 'NONE',  ( -13.52774236202371938, 24.04323891934354052, 6.181127447890969684 ) ) ;
#246394 = MECHANICAL_DESIGN_GEOMETRIC_PRESENTATION_REPRESENTATION (  '', ( #627223 ), #94099 ) ;
#246393 = CARTESIAN_POINT ( 'NONE',  ( 3.309237163685903038, 34.82899721633263113, -14.50017521410702948 ) ) ;
#246392 = CARTESIAN_POINT ( 'NONE',  ( 16.42640506329114203, 18.92299999999999827, -0.7379513844936685940 ) ) ;
#246396 = LINE ( 'NONE', #134900, #223607 ) ;
#246397 = CARTESIAN_POINT ( 'NONE',  ( -14.16433905046387665, 25.09161266233764920, -4.936749868436113076 ) ) ;
#246398 = SURFACE_STYLE_USAGE ( .BOTH. , #3472 ) ;
#246399 = CARTESIAN_POINT ( 'NONE',  ( -13.75085935357263445, 14.26954669135775866, 3.807245001873035939 ) ) ;
#246400 = CARTESIAN_POINT ( 'NONE',  ( 9.725267782772540670, -15.48375333915366348, -9.725966975463240516 ) ) ;
#246401 = ADVANCED_FACE ( 'NONE', ( #20052 ), #256055, .T. ) ;
#246402 = CARTESIAN_POINT ( 'NONE',  ( -13.54999999999999893, 7.474999999999998757, -27.85000000000000142 ) ) ;
#246403 =( GEOMETRIC_REPRESENTATION_CONTEXT ( 3 ) GLOBAL_UNCERTAINTY_ASSIGNED_CONTEXT ( ( #685917 ) ) GLOBAL_UNIT_ASSIGNED_CONTEXT ( ( #111967, #227537, #716566 ) ) REPRESENTATION_CONTEXT ( 'NONE', 'WORKASPACE' ) );
#246406 = CARTESIAN_POINT ( 'NONE',  ( -8.616060798568904389, 19.25827494967916564, 27.38448393457039742 ) ) ;
#246405 = CARTESIAN_POINT ( 'NONE',  ( -2.333412570319317147, 3.521997027935419133, 29.12948111275592211 ) ) ;
#246404 = DIRECTION ( 'NONE',  ( 0.000000000000000000, 0.000000000000000000, -1.000000000000000000 ) ) ;
#246408 = CARTESIAN_POINT ( 'NONE',  ( -1.966934097138421933, 16.53435386392005313, 15.59198584826921952 ) ) ;
#246407 = CARTESIAN_POINT ( 'NONE',  ( -11.20422175408010546, -9.478210570499451038, -28.34012958541079996 ) ) ;
#246409 = CARTESIAN_POINT ( 'NONE',  ( 9.410000000000147580, 1.158333333333532389, -27.29999999999999716 ) ) ;
#246411 = CARTESIAN_POINT ( 'NONE',  ( -58.90127950000000823, -6.196042580000005628, 1.179880760466000655 ) ) ;
#246410 = CARTESIAN_POINT ( 'NONE',  ( 8.456715730657727192, 4.651908716690458689, 27.59993568656138763 ) ) ;
#246412 = EDGE_CURVE ( 'NONE', #243817, #643470, #378439, .T. ) ;
#246413 = CARTESIAN_POINT ( 'NONE',  ( -12.57097434434191285, 8.680000000000015703, -28.33497422611931071 ) ) ;
#246414 = STYLED_ITEM ( 'NONE', ( #666850 ), #599982 ) ;
#246417 = ORIENTED_EDGE ( 'NONE', *, *, #413342, .T. ) ;
#246416 = COLOUR_RGB ( '',1.000000000000000000, 1.000000000000000000, 1.000000000000000000 ) ;
#246415 =( NAMED_UNIT ( * ) SI_UNIT ( $, .STERADIAN. ) SOLID_ANGLE_UNIT ( ) );
#246418 = ORIENTED_EDGE ( 'NONE', *, *, #756283, .F. ) ;
#246419 = ORIENTED_EDGE ( 'NONE', *, *, #425136, .T. ) ;
#246420 = EDGE_CURVE ( 'NONE', #635739, #289295, #139773, .T. ) ;
#246421 = COLOUR_RGB ( '',0.7921568627450980005, 0.8196078431372548767, 0.9333333333333333481 ) ;
#246422 = CARTESIAN_POINT ( 'NONE',  ( -11.48068760159659796, -9.467412611452401094, -27.47772949592160074 ) ) ;
#246423 =( NAMED_UNIT ( * ) PLANE_ANGLE_UNIT ( ) SI_UNIT ( $, .RADIAN. ) );
#246424 = CARTESIAN_POINT ( 'NONE',  ( -44.00000000000000711, -12.50000000000000355, 8.369191085434686835E-16 ) ) ;
#246425 = CARTESIAN_POINT ( 'NONE',  ( -13.01395626830300145, 8.120000000000000995, -3.084974226119260088 ) ) ;
#246426 = ORIENTED_EDGE ( 'NONE', *, *, #490406, .F. ) ;
#246427 = ORIENTED_EDGE ( 'NONE', *, *, #722767, .T. ) ;
#246428 = EDGE_CURVE ( 'NONE', #441120, #660059, #95477, .T. ) ;
#246429 =( BOUNDED_CURVE ( )  B_SPLINE_CURVE ( 3, ( #418494, #664852, #56326, #362755 ),
 .UNSPECIFIED., .F., .T. ) 
 B_SPLINE_CURVE_WITH_KNOTS ( ( 4, 4 ),
 ( 3.141592653589793116, 3.604975747292087362 ),
 .UNSPECIFIED. ) 
 CURVE ( )  GEOMETRIC_REPRESENTATION_ITEM ( )  RATIONAL_B_SPLINE_CURVE ( ( 1.000000000000000000, 0.9821862450244969178, 0.9821862450244969178, 1.000000000000000000 ) ) 
 REPRESENTATION_ITEM ( '' )  );
#246430 = CARTESIAN_POINT ( 'NONE',  ( 10.37603290796315925, 34.20663997239762466, 27.11354922184290217 ) ) ;
#246433 = EDGE_LOOP ( 'NONE', ( #673245, #462863 ) ) ;
#246432 = CARTESIAN_POINT ( 'NONE',  ( -58.00000000000001421, -8.227241335952180989, 4.749999999999980460 ) ) ;
#246431 = MECHANICAL_DESIGN_GEOMETRIC_PRESENTATION_REPRESENTATION (  '', ( #741421 ), #68563 ) ;
#246436 = CARTESIAN_POINT ( 'NONE',  ( 6.145998040294697873, 1.596690534838333564, -140.5687732901122899 ) ) ;
#246435 = DIRECTION ( 'NONE',  ( -1.000000000000000000, 2.984779340913810239E-15, 0.000000000000000000 ) ) ;
#246434 = CARTESIAN_POINT ( 'NONE',  ( 13.05213842074650543, 8.960000000000022169, -28.17331615074619222 ) ) ;
#246440 = CARTESIAN_POINT ( 'NONE',  ( -4.723035166351838399, 1.617155302897910207E-14, -12.86266876263487902 ) ) ;
#246439 = CARTESIAN_POINT ( 'NONE',  ( -14.34518238007391844, -9.155460300644403304, -28.02913992764285922 ) ) ;
#246438 = FACE_OUTER_BOUND ( 'NONE', #262946, .T. ) ;
#246437 = CARTESIAN_POINT ( 'NONE',  ( 21.28955430380335301, 22.55897265900124893, 27.64361750932820883 ) ) ;
#246442 = ORIENTED_EDGE ( 'NONE', *, *, #48583, .F. ) ;
#246441 = CARTESIAN_POINT ( 'NONE',  ( -12.34989908949873971, 8.508192169587696085, -3.220180388973094665 ) ) ;
#246443 = CARTESIAN_POINT ( 'NONE',  ( -11.65146281234517467, 18.92299999999999827, -0.3075556067440789465 ) ) ;
#246444 = FILL_AREA_STYLE ('',( #7444 ) ) ;
#246445 = CARTESIAN_POINT ( 'NONE',  ( 14.71711140311976784, 13.94079200949366282, 2.899419243255790590 ) ) ;
#246446 = CIRCLE ( 'NONE', #627271, 14.00809999999999889 ) ;
#246447 =( GEOMETRIC_REPRESENTATION_CONTEXT ( 3 ) GLOBAL_UNCERTAINTY_ASSIGNED_CONTEXT ( ( #294795 ) ) GLOBAL_UNIT_ASSIGNED_CONTEXT ( ( #431582, #554544, #252607 ) ) REPRESENTATION_CONTEXT ( 'NONE', 'WORKASPACE' ) );
#246448 = ADVANCED_FACE ( 'NONE', ( #394027 ), #475972, .T. ) ;
#246449 = FILL_AREA_STYLE_COLOUR ( '', #435616 ) ;
#246450 =( NAMED_UNIT ( * ) SI_UNIT ( $, .STERADIAN. ) SOLID_ANGLE_UNIT ( ) );
#246452 = ORIENTED_EDGE ( 'NONE', *, *, #454446, .T. ) ;
#246451 = PRESENTATION_STYLE_ASSIGNMENT (( #492691 ) ) ;
#246455 = EDGE_LOOP ( 'NONE', ( #108708, #530314, #549698, #223415 ) ) ;
#246454 = CARTESIAN_POINT ( 'NONE',  ( -14.97336077643489460, 24.28327650484552436, -0.8940726456444664239 ) ) ;
#246453 = CARTESIAN_POINT ( 'NONE',  ( -58.32307226400903488, -4.472620085267898560, 0.9009762810610257855 ) ) ;
#246456 = DIRECTION ( 'NONE',  ( -0.000000000000000000, -1.000000000000000000, -0.000000000000000000 ) ) ;
#246458 = ORIENTED_EDGE ( 'NONE', *, *, #584503, .T. ) ;
#246457 = CARTESIAN_POINT ( 'NONE',  ( 2.148539755977242116, 1.579130592528062204E-14, -13.47907775465440139 ) ) ;
#246459 = ORIENTED_EDGE ( 'NONE', *, *, #164835, .F. ) ;
#246460 = CARTESIAN_POINT ( 'NONE',  ( 7.750915182377966950, 35.69310147800079136, 12.84226039676222442 ) ) ;
#246461 = EDGE_LOOP ( 'NONE', ( #256372, #433521, #47969, #186687 ) ) ;
#246462 = CARTESIAN_POINT ( 'NONE',  ( -58.82845808213760819, 2.782846497442911460, 0.4231801424086819030 ) ) ;
#246463 = CARTESIAN_POINT ( 'NONE',  ( -0.6491738246508037546, -1.567244251809542410, -148.1911406249999175 ) ) ;
#246464 = LINE ( 'NONE', #365839, #218915 ) ;
#246465 = CARTESIAN_POINT ( 'NONE',  ( 8.440000000000159375, 4.635000000000202292, -27.50500000000000256 ) ) ;
#246467 = EDGE_CURVE ( 'NONE', #370934, #31870, #173845, .T. ) ;
#246466 = CARTESIAN_POINT ( 'NONE',  ( 10.61187293496939787, -7.764640613137641978, -2.720215568289805042 ) ) ;
#246468 =( BOUNDED_CURVE ( )  B_SPLINE_CURVE ( 2, ( #178507, #667592, #290179, #182413, #663689, #540270, #421196, #413443, #659814 ),
 .UNSPECIFIED., .F., .F. ) 
 B_SPLINE_CURVE_WITH_KNOTS ( ( 3, 2, 2, 2, 3 ),
 ( 0.1249999999999995698, 0.1309523809523809590, 0.1428571428571428492, 0.1547619047619047672, 0.1607142857142858927 ),
 .UNSPECIFIED. ) 
 CURVE ( )  GEOMETRIC_REPRESENTATION_ITEM ( )  RATIONAL_B_SPLINE_CURVE ( ( 0.7257115473778391612, 0.7257115473778353865, 0.7778152922313297246, 0.6736078025243484868, 0.7778152922313297246, 0.6736078025243484868, 0.7778152922313297246, 0.7257115473778374959, 0.7257115473778390502 ) ) 
 REPRESENTATION_ITEM ( '' )  );
#246470 = EDGE_LOOP ( 'NONE', ( #692216, #420605, #597443, #96514 ) ) ;
#246469 = PRESENTATION_LAYER_ASSIGNMENT (  '', '', ( #55532 ) ) ;
#246471 = LINE ( 'NONE', #3540, #185197 ) ;
#246473 =( LENGTH_UNIT ( ) NAMED_UNIT ( * ) SI_UNIT ( .MILLI., .METRE. ) );
#246472 = SURFACE_SIDE_STYLE ('',( #3541 ) ) ;
#246474 = CARTESIAN_POINT ( 'NONE',  ( -10.02182426249119906, -10.00598459168279852, -27.28985370491969675 ) ) ;
#246475 = CARTESIAN_POINT ( 'NONE',  ( -11.87366254996161352, -10.56834843942954549, -28.24091500101134145 ) ) ;
#246476 = UNCERTAINTY_MEASURE_WITH_UNIT (LENGTH_MEASURE( 1.000000000000000082E-05 ), #702145, 'distance_accuracy_value', 'NONE');
#246477 = DIRECTION ( 'NONE',  ( 0.000000000000000000, 4.907343444090899293E-15, -1.000000000000000000 ) ) ;
#246478 = CARTESIAN_POINT ( 'NONE',  ( -14.68338996311953260, 26.15853636363635459, 3.065625415956831468 ) ) ;
#246479 = UNCERTAINTY_MEASURE_WITH_UNIT (LENGTH_MEASURE( 1.000000000000000082E-05 ), #473996, 'distance_accuracy_value', 'NONE');
#246481 = SURFACE_STYLE_USAGE ( .BOTH. , #67289 ) ;
#246480 =( NAMED_UNIT ( * ) SI_UNIT ( $, .STERADIAN. ) SOLID_ANGLE_UNIT ( ) );
#246482 = DIRECTION ( 'NONE',  ( 0.000000000000000000, 0.000000000000000000, -1.000000000000000000 ) ) ;
#246483 = DIRECTION ( 'NONE',  ( -1.000000000000000000, -3.816391647148975608E-17, 0.000000000000000000 ) ) ;
#246486 = CARTESIAN_POINT ( 'NONE',  ( -12.74565660749570029, 7.828824001624750117, -27.85000000000000142 ) ) ;
#246485 = MECHANICAL_DESIGN_GEOMETRIC_PRESENTATION_REPRESENTATION (  '', ( #716510 ), #335701 ) ;
#246484 = B_SPLINE_CURVE_WITH_KNOTS ( 'NONE', 3,
 ( #295239, #493499, #127811, #668718 ),
 .UNSPECIFIED., .F., .F.,
 ( 4, 4 ),
 ( 0.000000000000000000, 1.000000000000000000 ),
 .UNSPECIFIED. ) ;
#246487 = CIRCLE ( 'NONE', #424744, 0.9687479225042178177 ) ;
#246488 = ORIENTED_EDGE ( 'NONE', *, *, #393724, .T. ) ;
#246489 = VECTOR ( 'NONE', #704783, 1000.000000000000114 ) ;
#246490 = CARTESIAN_POINT ( 'NONE',  ( -11.32720060185326005, 8.076491207059870447, -2.120096588785840286 ) ) ;
#246491 = FACE_OUTER_BOUND ( 'NONE', #750538, .T. ) ;
#246492 = CARTESIAN_POINT ( 'NONE',  ( 13.81776518826867139, 18.50811888935812988, -5.836919874465064773 ) ) ;
#246494 = B_SPLINE_SURFACE_WITH_KNOTS ( 'NONE', 3, 1, ( 
 ( #151818, #88155 ),
 ( #394458, #219309 ),
 ( #92077, #334879 ),
 ( #95901, #704477 ),
 ( #32300, #581024 ),
 ( #279087, #275196 ),
 ( #517475, #760222 ),
 ( #215401, #457924 ),
 ( #644759, #366147 ),
 ( #779787, #529214 ),
 ( #227179, #771940 ),
 ( #119483, #664353 ),
 ( #469564, #111625 ),
 ( #183090, #544827 ),
 ( #592785, #712307 ),
 ( #167433, #48043 ),
 ( #410200, #417999 ),
 ( #242868, #537072 ),
 ( #596697, #231099 ),
 ( #179189, #652641 ),
 ( #290866, #421859 ),
 ( #485186, #107681 ),
 ( #362269, #354491 ),
 ( #600627, #350551 ),
 ( #477390, #533133 ),
 ( #720136, #175248 ),
 ( #235031, #775886 ) ),
 .UNSPECIFIED., .F., .F., .F.,
 ( 4, 1, 1, 1, 1, 1, 1, 1, 1, 1, 1, 1, 1, 1, 1, 1, 1, 1, 1, 1, 1, 1, 1, 1, 4 ),
 ( 2, 2 ),
 ( 0.000000000000000000, 0.03995646840341706557, 0.07951273522962437612, 0.1191113827013089571, 0.1586821851478622813, 0.1985281569139393243, 0.2389437525081769542, 0.2799280708386102101, 0.3216689654004073473, 0.3634867129638570393, 0.4050342763616008868, 0.4463040813469966173, 0.4872416005547353102, 0.5282492984183454476, 0.5693048827029769665, 0.6110354429441333668, 0.6533544290221081630, 0.6955827233567793977, 0.7379017094347545269, 0.7804916120341335306, 0.8232309080226498654, 0.8662184108670117899, 0.9100460822624168999, 0.9544732382335588960, 1.000000000000000000 ),
 ( 0.000000000000000000, 1.000000000000000000 ),
 .UNSPECIFIED. ) ;
#246493 = CARTESIAN_POINT ( 'NONE',  ( 1.108209038230193233, -1.108209038230152599, -148.8360624999999402 ) ) ;
#246495 = CARTESIAN_POINT ( 'NONE',  ( -106.1133632147275279, 7.067748397435905439, 152.2999999999999829 ) ) ;
#246496 = VECTOR ( 'NONE', #90003, 1000.000000000000000 ) ;
#246499 = EDGE_LOOP ( 'NONE', ( #81604, #566664, #482914, #705708 ) ) ;
#246498 = STYLED_ITEM ( 'NONE', ( #571259 ), #208571 ) ;
#246497 = CARTESIAN_POINT ( 'NONE',  ( 24.33760896950648345, -13.72313339032983670, -7.318307757097298527 ) ) ;
#246500 = B_SPLINE_CURVE_WITH_KNOTS ( 'NONE', 3,
 ( #41570, #161042, #37634, #590268 ),
 .UNSPECIFIED., .F., .F.,
 ( 4, 4 ),
 ( 0.000000000000000000, 1.000000000000000000 ),
 .UNSPECIFIED. ) ;
#246501 = CARTESIAN_POINT ( 'NONE',  ( 14.83409815698126799, 13.39010206467592745, 1.075174891745006356 ) ) ;
#246502 = CARTESIAN_POINT ( 'NONE',  ( 4.744486984672108498, 34.62227182920537416, 27.82468552339544487 ) ) ;
#246503 = CARTESIAN_POINT ( 'NONE',  ( 10.40152093492970309, 8.181287798137324430, -1.978345319324373186 ) ) ;
#246507 = DIRECTION ( 'NONE',  ( 1.000000000000000000, 0.000000000000000000, 0.000000000000000000 ) ) ;
#246506 = CARTESIAN_POINT ( 'NONE',  ( -14.80076146669060222, 26.13281616352535863, -1.464100123179765012 ) ) ;
#246505 = SURFACE_SIDE_STYLE ('',( #477125 ) ) ;
#246504 = CARTESIAN_POINT ( 'NONE',  ( -9.833388420746777214, -9.795890263930617792, -28.40023736955570399 ) ) ;
#246508 = CARTESIAN_POINT ( 'NONE',  ( -9.949306572532341519, 8.292298828939941302, -2.030781295779219953 ) ) ;
#246510 = ORIENTED_EDGE ( 'NONE', *, *, #251068, .T. ) ;
#246509 = B_SPLINE_CURVE_WITH_KNOTS ( 'NONE', 3,
 ( #389202, #194526, #496564, #198406, #329631, #687539, #504392, #437110, #23080, #567921, #448800, #317930, #71099, #75054 ),
 .UNSPECIFIED., .F., .F.,
 ( 4, 2, 2, 2, 2, 2, 4 ),
 ( 1.746695126748743900E-16, 0.001128577806158937531, 0.001692866709238318801, 0.001975011160778019411, 0.002116083386547870041, 0.002186619499432794923, 0.002257155612317720238 ),
 .UNSPECIFIED. ) ;
#246512 = CIRCLE ( 'NONE', #474558, 2.552699999999990865 ) ;
#246511 = CARTESIAN_POINT ( 'NONE',  ( -1.781958201894815241, 34.85019223908172847, -14.76586520699324190 ) ) ;
#246514 = CARTESIAN_POINT ( 'NONE',  ( 14.80364673647615348, 31.75703782813308607, 1.434639358966614653 ) ) ;
#246513 =( LENGTH_UNIT ( ) NAMED_UNIT ( * ) SI_UNIT ( .MILLI., .METRE. ) );
#246515 = ORIENTED_EDGE ( 'NONE', *, *, #135093, .T. ) ;
#246517 = CARTESIAN_POINT ( 'NONE',  ( 12.59998331803270233, -7.641871702316682224, -2.599984194893536049 ) ) ;
#246516 = CARTESIAN_POINT ( 'NONE',  ( -11.67168960163640001, 7.839999999999999858, -2.600000000000000089 ) ) ;
#246518 = DIRECTION ( 'NONE',  ( 1.000000000000000000, 0.000000000000000000, 0.000000000000000000 ) ) ;
#246519 = CARTESIAN_POINT ( 'NONE',  ( 13.83589199000923031, 20.54916672073622408, 5.793854449591011146 ) ) ;
#246521 = CARTESIAN_POINT ( 'NONE',  ( 38.09999999999999432, 12.70000000000000107, 12.69999999999998863 ) ) ;
#246520 = DIRECTION ( 'NONE',  ( 0.000000000000000000, -1.000000000000000000, 0.000000000000000000 ) ) ;
#246523 = COLOUR_RGB ( '',0.7960784313725489669, 0.8235294117647058432, 0.9372549019607843146 ) ;
#246522 = CARTESIAN_POINT ( 'NONE',  ( -13.19999999999999929, -8.400000000000000355, -2.600000000000000089 ) ) ;
#246524 = CARTESIAN_POINT ( 'NONE',  ( -9.900893476204299049, 8.517964123416280842, -3.223460124106845015 ) ) ;
#246526 = CARTESIAN_POINT ( 'NONE',  ( -1.649999999999998357, -19.81200000000000472, 2.020667218593130783E-16 ) ) ;
#246525 = CARTESIAN_POINT ( 'NONE',  ( -11.73022293496970114, 8.120000000000000995, -2.115025773880680138 ) ) ;
#246527 = CARTESIAN_POINT ( 'NONE',  ( -1.511103984428256330, -1.511103984428514568, -151.1180937499999573 ) ) ;
#246528 = DIRECTION ( 'NONE',  ( 0.9832531731288561838, 0.000000000000000000, 0.1822448834179866972 ) ) ;
#246529 = ORIENTED_EDGE ( 'NONE', *, *, #745151, .F. ) ;
#246530 = CARTESIAN_POINT ( 'NONE',  ( 12.46828133648811132, 7.820671967529792212, -2.266834381968801271 ) ) ;
#246532 = CYLINDRICAL_SURFACE ( 'NONE', #540433, 0.7937499999999999556 ) ;
#246531 = PRESENTATION_STYLE_ASSIGNMENT (( #484958 ) ) ;
#246533 = CARTESIAN_POINT ( 'NONE',  ( -10.49520626830300252, 8.821789429500528357, -28.34012958541078930 ) ) ;
#246534 = CARTESIAN_POINT ( 'NONE',  ( 10.84520626830280143, 7.978210570499514098, -28.34012958541078930 ) ) ;
#246536 = CARTESIAN_POINT ( 'NONE',  ( 11.09722323919874043, 7.820681887489760342, -27.85000000000000142 ) ) ;
#246535 = CARTESIAN_POINT ( 'NONE',  ( -12.77109179497166025, 7.843797905826781047, -28.24715586849578841 ) ) ;
#246537 =( NAMED_UNIT ( * ) SI_UNIT ( $, .STERADIAN. ) SOLID_ANGLE_UNIT ( ) );
#246539 = CARTESIAN_POINT ( 'NONE',  ( 24.37038782523817915, 13.66484174027114307, -3.316774039439335020 ) ) ;
#246538 = CARTESIAN_POINT ( 'NONE',  ( 10.28741063403451506, 2.751946349728388252, 10.95497964225380905 ) ) ;
#246540 = CARTESIAN_POINT ( 'NONE',  ( -59.47478758374300867, 1.041867043357997513, 3.992933482424730229 ) ) ;
#246541 = CARTESIAN_POINT ( 'NONE',  ( -11.46597323919900013, 8.946808443694449053, -2.791337401955000352 ) ) ;
#246544 = EDGE_CURVE ( 'NONE', #112650, #209942, #655176, .T. ) ;
#246543 = CARTESIAN_POINT ( 'NONE',  ( 11.77300981112929890, 7.832941583223487214, -27.52260867042786785 ) ) ;
#246542 = CARTESIAN_POINT ( 'NONE',  ( 12.04527093492970025, -7.829283628290580666, -2.600000000000000089 ) ) ;
#246546 =( GEOMETRIC_REPRESENTATION_CONTEXT ( 3 ) GLOBAL_UNCERTAINTY_ASSIGNED_CONTEXT ( ( #638911 ) ) GLOBAL_UNIT_ASSIGNED_CONTEXT ( ( #78794, #321714, #619730 ) ) REPRESENTATION_CONTEXT ( 'NONE', 'WORKASPACE' ) );
#246545 = DIRECTION ( 'NONE',  ( -0.000000000000000000, 1.000000000000000000, 6.595384568945541403E-14 ) ) ;
#246547 = LINE ( 'NONE', #492784, #44663 ) ;
#246548 = CARTESIAN_POINT ( 'NONE',  ( -12.30776998982260295, -8.400000000000005684, -3.259005201095058979 ) ) ;
#246550 = CARTESIAN_POINT ( 'NONE',  ( -58.89202194932758516, 1.865699215770404873, 0.4111965994714422146 ) ) ;
#246549 = CARTESIAN_POINT ( 'NONE',  ( 9.091982947253905323, 35.24581845685165860, 11.93045875424931346 ) ) ;
#246551 =( LENGTH_UNIT ( ) NAMED_UNIT ( * ) SI_UNIT ( .MILLI., .METRE. ) );
#246552 = EDGE_CURVE ( 'NONE', #586622, #44160, #341117, .T. ) ;
#246553 = COLOUR_RGB ( '',0.8980392156862745390, 0.9176470588235293713, 0.9294117647058823817 ) ;
#246554 = CARTESIAN_POINT ( 'NONE',  ( 15.40000000000000036, 20.00000000000000000, -28.40000000000000213 ) ) ;
#246555 =( NAMED_UNIT ( * ) PLANE_ANGLE_UNIT ( ) SI_UNIT ( $, .RADIAN. ) );
#246557 = VERTEX_POINT ( 'NONE', #572758 ) ;
#246556 = FACE_OUTER_BOUND ( 'NONE', #35196, .T. ) ;
#246558 = ORIENTED_EDGE ( 'NONE', *, *, #124826, .T. ) ;
#246560 = EDGE_CURVE ( 'NONE', #783106, #354287, #457480, .T. ) ;
#246559 = ORIENTED_EDGE ( 'NONE', *, *, #318022, .F. ) ;
#246561 = CYLINDRICAL_SURFACE ( 'NONE', #392711, 6.750000000000041744 ) ;
#246564 = VERTEX_POINT ( 'NONE', #778374 ) ;
#246563 = CARTESIAN_POINT ( 'NONE',  ( -13.43660000000000565, 13.86839957581999982, 0.5937542658799996875 ) ) ;
#246562 = CARTESIAN_POINT ( 'NONE',  ( 11.07235426826300007, -9.793897980662240599, -27.28923308012180016 ) ) ;
#246565 = CARTESIAN_POINT ( 'NONE',  ( 15.40000000000000036, 20.00000000000000000, -30.39999999999999858 ) ) ;
#246566 = PLANE ( 'NONE',  #657617 ) ;
#246567 = CARTESIAN_POINT ( 'NONE',  ( 10.90333960163610350, -8.186430042638153992, -3.210345153700601806 ) ) ;
#246569 = ORIENTED_EDGE ( 'NONE', *, *, #449362, .F. ) ;
#246568 = CARTESIAN_POINT ( 'NONE',  ( -10.95639101100859669, -8.928574408181432887, -2.415042991439491082 ) ) ;
#246570 = ORIENTED_EDGE ( 'NONE', *, *, #37881, .F. ) ;
#246571 =( NAMED_UNIT ( * ) SI_UNIT ( $, .STERADIAN. ) SOLID_ANGLE_UNIT ( ) );
#246572 = AXIS2_PLACEMENT_3D ( 'NONE', #552274, #7392, #250337 ) ;
#246574 = CARTESIAN_POINT ( 'NONE',  ( -58.69033329967400903, -8.348241230975006033, 0.9658464889300001355 ) ) ;
#246573 = CONICAL_SURFACE ( 'NONE', #144915, 2.799999999999997158, 0.7853981633974500554 ) ;
#246575 = CARTESIAN_POINT ( 'NONE',  ( 24.81058792710698313, 12.84828185276132650, -7.700756552112796527 ) ) ;
#246578 = EDGE_LOOP ( 'NONE', ( #785655, #38809, #278498, #181803 ) ) ;
#246577 = CARTESIAN_POINT ( 'NONE',  ( -11.11672175408008556, -9.475535327887868675, -27.48471963900478698 ) ) ;
#246576 =( LENGTH_UNIT ( ) NAMED_UNIT ( * ) SI_UNIT ( .MILLI., .METRE. ) );
#246581 = CARTESIAN_POINT ( 'NONE',  ( 4.998375597352567645, -16.59827029879731697, -11.72286130007819693 ) ) ;
#246580 = CARTESIAN_POINT ( 'NONE',  ( 8.262512626584710418, 7.282924334968989832, -32.98000000000000398 ) ) ;
#246579 = CARTESIAN_POINT ( 'NONE',  ( -12.81781534240526810, -16.94814999999999827, 5.052894338522350814 ) ) ;
#246582 = CARTESIAN_POINT ( 'NONE',  ( 12.67724296643929272, 8.966893851609587074, -27.85000000000001918 ) ) ;
#246584 = EDGE_LOOP ( 'NONE', ( #433020, #183012, #388029, #496605 ) ) ;
#246583 = CARTESIAN_POINT ( 'NONE',  ( 11.00145626830280321, -7.839999999999976765, -2.276683849253819947 ) ) ;
#246586 = SURFACE_SIDE_STYLE ('',( #127165 ) ) ;
#246585 = CARTESIAN_POINT ( 'NONE',  ( 12.12959756946033885, -7.873196325929716188, -2.255852388746464321 ) ) ;
#246587 = CARTESIAN_POINT ( 'NONE',  ( 9.634999999999898534, -4.844999999999810569, -26.55199999999999605 ) ) ;
#246588 = DIRECTION ( 'NONE',  ( -3.342508610651247270E-34, 1.000000000000000000, 3.254229924975366412E-34 ) ) ;
#246589 = CARTESIAN_POINT ( 'NONE',  ( 11.10870526025256133, 14.44519820179733038, 2.092796240068466762 ) ) ;
#246592 = EDGE_CURVE ( 'NONE', #569931, #718313, #108750, .T. ) ;
#246591 = FILL_AREA_STYLE_COLOUR ( '', #193427 ) ;
#246590 = CARTESIAN_POINT ( 'NONE',  ( -5.957888902105961115, 0.1830352069679027360, -13.95019549039908924 ) ) ;
#246593 =( NAMED_UNIT ( * ) SI_UNIT ( $, .STERADIAN. ) SOLID_ANGLE_UNIT ( ) );
#246594 = ORIENTED_EDGE ( 'NONE', *, *, #302219, .T. ) ;
#246595 = CARTESIAN_POINT ( 'NONE',  ( -2.051724137931189684, 14.44994999999999941, -20.38879310344820084 ) ) ;
#246598 = ADVANCED_FACE ( 'NONE', ( #353064 ), #595109, .T. ) ;
#246597 = DIRECTION ( 'NONE',  ( -0.000000000000000000, -0.000000000000000000, -1.000000000000000000 ) ) ;
#246596 = CARTESIAN_POINT ( 'NONE',  ( -106.1454597959975530, 7.308269203919822488, 152.3999999999999204 ) ) ;
#246599 = DIRECTION ( 'NONE',  ( 0.000000000000000000, 0.000000000000000000, -1.000000000000000000 ) ) ;
#246600 = DIRECTION ( 'NONE',  ( 1.000000000000000000, -0.000000000000000000, -0.000000000000000000 ) ) ;
#246601 = EDGE_CURVE ( 'NONE', #157300, #649660, #138369, .T. ) ;
#246602 = DIRECTION ( 'NONE',  ( 0.8660254037844383745, 0.000000000000000000, -0.5000000000000003331 ) ) ;
#246604 = CARTESIAN_POINT ( 'NONE',  ( 12.12108285726594836, 18.63781232650772068, -8.836252068753404743 ) ) ;
#246603 = CARTESIAN_POINT ( 'NONE',  ( -13.93678675930387634, 25.40536606616578652, 5.546708483320179184 ) ) ;
#246606 = CARTESIAN_POINT ( 'NONE',  ( 4.084965829861269881, 4.683782275039676257, 26.93627573717631307 ) ) ;
#246605 = DIRECTION ( 'NONE',  ( -0.8660254037844389297, 0.000000000000000000, 0.4999999999999994449 ) ) ;
#246607 = B_SPLINE_CURVE_WITH_KNOTS ( 'NONE', 3,
 ( #505990, #267607, #629331, #553881 ),
 .UNSPECIFIED., .F., .F.,
 ( 4, 4 ),
 ( 0.000000000000000000, 1.000000000000000000 ),
 .UNSPECIFIED. ) ;
#246609 = CARTESIAN_POINT ( 'NONE',  ( -86.34729999999996153, 88.90000000000001990, 6.000000002185002401 ) ) ;
#246608 = COLOUR_RGB ( '',0.2549019607843137081, 0.2549019607843137081, 0.2549019607843137081 ) ;
#246611 = CARTESIAN_POINT ( 'NONE',  ( 7.518755545501845994, 0.02540000000000000244, 10.79733988717421411 ) ) ;
#246610 = PLANE ( 'NONE',  #511993 ) ;
#246612 = FACE_OUTER_BOUND ( 'NONE', #447589, .T. ) ;
#246613 = DIRECTION ( 'NONE',  ( -1.000000000000000000, 0.000000000000000000, 0.000000000000000000 ) ) ;
#246615 = EDGE_CURVE ( 'NONE', #21252, #578578, #620746, .T. ) ;
#246614 = CARTESIAN_POINT ( 'NONE',  ( -90.70503148033490959, 90.70503148033493801, 5.300000000000053113 ) ) ;
#246616 = UNCERTAINTY_MEASURE_WITH_UNIT (LENGTH_MEASURE( 1.000000000000000082E-05 ), #30708, 'distance_accuracy_value', 'NONE');
#246617 = CARTESIAN_POINT ( 'NONE',  ( -13.41117645413308423, 23.59694833149927717, 6.718667252259678868 ) ) ;
#246618 = CARTESIAN_POINT ( 'NONE',  ( 8.760498101813229965, 34.52870425274801391, 27.72739730869239239 ) ) ;
#246619 = CARTESIAN_POINT ( 'NONE',  ( 10.23009809620962329, 34.21870411002542056, 27.89776720539309451 ) ) ;
#246620 = CARTESIAN_POINT ( 'NONE',  ( 5.069660039740116808, 34.65601655918315060, 26.85258385679556881 ) ) ;
#246622 = CARTESIAN_POINT ( 'NONE',  ( -11.61335626830300072, 8.120000000000000995, -28.33497422611930361 ) ) ;
#246621 = CARTESIAN_POINT ( 'NONE',  ( -9.999172934969699611, 8.295890263930679964, -27.29976263044429885 ) ) ;
#246623 =( NAMED_UNIT ( * ) SI_UNIT ( $, .STERADIAN. ) SOLID_ANGLE_UNIT ( ) );
#246625 = CARTESIAN_POINT ( 'NONE',  ( 3.337735449254485065, 36.34418820916743442, -14.62393694042408221 ) ) ;
#246624 = DIRECTION ( 'NONE',  ( 0.1067535510272547283, 0.9942855119848982293, -0.000000000000000000 ) ) ;
#246626 = CARTESIAN_POINT ( 'NONE',  ( -11.64578244717993805, -9.855432520242279892, -27.10500332592288686 ) ) ;
#246628 = CARTESIAN_POINT ( 'NONE',  ( 12.80938960163610574, 8.400000000000027001, -27.20336769850759495 ) ) ;
#246627 = SURFACE_SIDE_STYLE ('',( #3695 ) ) ;
#246630 = CIRCLE ( 'NONE', #297238, 3.500000000000003109 ) ;
#246629 = CARTESIAN_POINT ( 'NONE',  ( 21.40720051548681724, 21.89064513709263693, 26.86789517482786493 ) ) ;
#246633 =( BOUNDED_CURVE ( )  B_SPLINE_CURVE ( 2, ( #492001, #436468, #667221 ),
 .UNSPECIFIED., .F., .F. ) 
 B_SPLINE_CURVE_WITH_KNOTS ( ( 3, 3 ),
 ( 0.000000000000000000, 1.000000000000000000 ),
 .UNSPECIFIED. ) 
 CURVE ( )  GEOMETRIC_REPRESENTATION_ITEM ( )  RATIONAL_B_SPLINE_CURVE ( ( 0.9828271254772020793, 0.9203246715175674719, 0.9362405678405103515 ) ) 
 REPRESENTATION_ITEM ( '' )  );
#246632 = CARTESIAN_POINT ( 'NONE',  ( 12.42057847092946155, 18.30375443037973326, 8.181403268845969023 ) ) ;
#246631 = PLANE ( 'NONE',  #442594 ) ;
#246634 = ORIENTED_EDGE ( 'NONE', *, *, #114821, .F. ) ;
#246635 = CARTESIAN_POINT ( 'NONE',  ( 4.600744669581479762, 35.70614469688987214, 14.27701469094003173 ) ) ;
#246637 = CARTESIAN_POINT ( 'NONE',  ( 8.835000000000162501, 2.415000000000201208, -26.73466666666666924 ) ) ;
#246636 = LINE ( 'NONE', #488977, #496034 ) ;
#246638 = DIRECTION ( 'NONE',  ( -0.000000000000000000, -1.000000000000000000, -0.000000000000000000 ) ) ;
#246640 = CARTESIAN_POINT ( 'NONE',  ( -13.24840168281191488, 19.32059285133062687, 6.759141471981552129 ) ) ;
#246639 = FACE_OUTER_BOUND ( 'NONE', #322739, .T. ) ;
#246642 = EDGE_CURVE ( 'NONE', #467364, #155794, #722477, .T. ) ;
#246641 = CARTESIAN_POINT ( 'NONE',  ( 3.969581286702317247, 35.46662318505343592, -14.46521428836305390 ) ) ;
#246643 = EDGE_CURVE ( 'NONE', #752256, #573954, #2391, .T. ) ;
#246645 = ORIENTED_EDGE ( 'NONE', *, *, #464184, .T. ) ;
#246644 = COLOUR_RGB ( '',0.2509803921568627416, 0.2509803921568627416, 0.2509803921568627416 ) ;
#246646 = CARTESIAN_POINT ( 'NONE',  ( -5.226933320806259609, -9.777086203805360753, -35.59517657396639834 ) ) ;
#246649 = FILL_AREA_STYLE_COLOUR ( '', #183809 ) ;
#246648 = FILL_AREA_STYLE ('',( #668132 ) ) ;
#246647 = PRESENTATION_LAYER_ASSIGNMENT (  '', '', ( #322862 ) ) ;
#246650 = DIRECTION ( 'NONE',  ( 4.615326489320668722E-16, 1.000000000000000000, -1.608122649676636847E-16 ) ) ;
#246651 = PRESENTATION_STYLE_ASSIGNMENT (( #234916 ) ) ;
#246653 = ORIENTED_EDGE ( 'NONE', *, *, #108229, .T. ) ;
#246652 = VERTEX_POINT ( 'NONE', #734353 ) ;
#246655 = CARTESIAN_POINT ( 'NONE',  ( 3.357313928856521912, 14.46023718625987442, 1.518480594052085131 ) ) ;
#246654 = DIRECTION ( 'NONE',  ( -0.000000000000000000, 1.000000000000000000, -0.000000000000000000 ) ) ;
#246657 = DIRECTION ( 'NONE',  ( 1.000000000000000000, 0.000000000000000000, 0.000000000000000000 ) ) ;
#246656 = CARTESIAN_POINT ( 'NONE',  ( 10.23230626830279988, 8.824464672112110719, -28.21528036099519809 ) ) ;
#246658 = AXIS2_PLACEMENT_3D ( 'NONE', #283938, #37127, #104621 ) ;
#246659 = EDGE_LOOP ( 'NONE', ( #676096, #28817, #401521, #230363 ) ) ;
#246660 = CARTESIAN_POINT ( 'NONE',  ( 13.15921557920976426, 27.45514827164713267, -7.199917577502461086 ) ) ;
#246661 = ADVANCED_FACE ( 'NONE', ( #495514 ), #305125, .F. ) ;
#246662 = CARTESIAN_POINT ( 'NONE',  ( -9.949531336488389499, 8.292402252725350920, -2.031327907784830078 ) ) ;
#246663 = DIRECTION ( 'NONE',  ( 0.000000000000000000, 1.000000000000000000, -0.000000000000000000 ) ) ;
#246666 = LINE ( 'NONE', #186925, #472904 ) ;
#246665 = FACE_OUTER_BOUND ( 'NONE', #184280, .T. ) ;
#246664 = CARTESIAN_POINT ( 'NONE',  ( 10.19943003997870612, 34.25278338002234335, 26.94153817689153030 ) ) ;
#246669 = CARTESIAN_POINT ( 'NONE',  ( 88.90000000002096670, -88.89999999998057945, 7.000000000000031974 ) ) ;
#246668 = CARTESIAN_POINT ( 'NONE',  ( 10.50369800315480084, -8.179274761753587697, -3.230793680568362802 ) ) ;
#246667 = LINE ( 'NONE', #186926, #759159 ) ;
#246670 = CARTESIAN_POINT ( 'NONE',  ( 13.73877294943559946, 10.77484394113262134, -2.600000000000000089 ) ) ;
#246672 = CARTESIAN_POINT ( 'NONE',  ( 12.02943018545850862, 8.960000000000020393, -27.52668384925377865 ) ) ;
#246671 = AXIS2_PLACEMENT_3D ( 'NONE', #129485, #300808, #674350 ) ;
#246674 = ORIENTED_EDGE ( 'NONE', *, *, #393283, .F. ) ;
#246673 = FILL_AREA_STYLE_COLOUR ( '', #497166 ) ;
#246675 = CARTESIAN_POINT ( 'NONE',  ( 25.97048833981046201, 10.30423902510490741, -6.100154242226615509 ) ) ;
#246676 =( NAMED_UNIT ( * ) PLANE_ANGLE_UNIT ( ) SI_UNIT ( $, .RADIAN. ) );
#246678 = CARTESIAN_POINT ( 'NONE',  ( -14.49999999999999822, 0.000000000000000000, 6.750000000000041744 ) ) ;
#246677 = CARTESIAN_POINT ( 'NONE',  ( 0.000000000000000000, 40.65979999999996153, 0.000000000000000000 ) ) ;
#246679 = CARTESIAN_POINT ( 'NONE',  ( 21.69713512575093972, 17.60335298696805140, -7.054746673194911111 ) ) ;
#246681 = CARTESIAN_POINT ( 'NONE',  ( -59.44003914189303117, -8.350998675022813345, -2.780252876469203382 ) ) ;
#246680 = CARTESIAN_POINT ( 'NONE',  ( 6.106110943836842608, -0.9675918837476079615, -140.9586070465538512 ) ) ;
#246684 = EDGE_CURVE ( 'NONE', #508072, #391185, #184902, .T. ) ;
#246683 = ORIENTED_EDGE ( 'NONE', *, *, #366017, .T. ) ;
#246682 = STYLED_ITEM ( 'NONE', ( #771287 ), #191593 ) ;
#246685 = PRESENTATION_LAYER_ASSIGNMENT (  '', '', ( #106817 ) ) ;
#246686 = LINE ( 'NONE', #596614, #257897 ) ;
#246687 = ORIENTED_EDGE ( 'NONE', *, *, #122960, .F. ) ;
#246688 = SURFACE_STYLE_USAGE ( .BOTH. , #55746 ) ;
#246689 = EDGE_LOOP ( 'NONE', ( #714502, #542079, #262742, #202266 ) ) ;
#246690 = CARTESIAN_POINT ( 'NONE',  ( 11.29104816051740201, 8.946308022289091610, -2.407796459731890604 ) ) ;
#246691 =( LENGTH_UNIT ( ) NAMED_UNIT ( * ) SI_UNIT ( .MILLI., .METRE. ) );
#246693 = ORIENTED_EDGE ( 'NONE', *, *, #561534, .F. ) ;
#246692 = UNCERTAINTY_MEASURE_WITH_UNIT (LENGTH_MEASURE( 1.000000000000000082E-05 ), #273461, 'distance_accuracy_value', 'NONE');
#246694 = CARTESIAN_POINT ( 'NONE',  ( 11.43875626830280012, 8.119177381552729500, -2.115501643998220160 ) ) ;
#246695 = LINE ( 'NONE', #314388, #679320 ) ;
#246697 = CARTESIAN_POINT ( 'NONE',  ( -12.58516361565537345, -9.403543168117387552, -27.46290958601306187 ) ) ;
#246696 = FILL_AREA_STYLE_COLOUR ( '', #222733 ) ;
#246698 = FILL_AREA_STYLE ('',( #548664 ) ) ;
#246699 = ORIENTED_EDGE ( 'NONE', *, *, #667194, .T. ) ;
#246700 = CARTESIAN_POINT ( 'NONE',  ( 11.70458904083031193, 8.959190596864161193, -27.74095516315473375 ) ) ;
#246703 = ORIENTED_EDGE ( 'NONE', *, *, #235530, .F. ) ;
#246702 = CARTESIAN_POINT ( 'NONE',  ( -5.832103896103895124, 18.91300000000000026, 0.8128000000000019654 ) ) ;
#246701 = CARTESIAN_POINT ( 'NONE',  ( -0.4292278481012716251, 19.04999999999999716, -10.89949367088607879 ) ) ;
#246704 = EDGE_LOOP ( 'NONE', ( #20493, #661358, #756079 ) ) ;
#246706 = EDGE_CURVE ( 'NONE', #751453, #144628, #297260, .T. ) ;
#246705 = CARTESIAN_POINT ( 'NONE',  ( -11.41655922571051107, 8.295181925654086186, -2.046018944168939591 ) ) ;
#246707 = COLOUR_RGB ( '',1.000000000000000000, 1.000000000000000000, 1.000000000000000000 ) ;
#246710 = CARTESIAN_POINT ( 'NONE',  ( 10.50347323919880083, -8.179062598950421759, -3.231400004324318065 ) ) ;
#246709 = CARTESIAN_POINT ( 'NONE',  ( 11.05430767767500022, 8.119177381552733053, -2.115501643998222825 ) ) ;
#246708 = LINE ( 'NONE', #540875, #766849 ) ;
#246711 = CARTESIAN_POINT ( 'NONE',  ( -6.074679285148885777E-17, -12.47500000000000142, 10.31999999999999673 ) ) ;
#246712 = FILL_AREA_STYLE_COLOUR ( '', #519449 ) ;
#246713 = ORIENTED_EDGE ( 'NONE', *, *, #210273, .F. ) ;
#246716 = FILL_AREA_STYLE_COLOUR ( '', #578793 ) ;
#246715 = CARTESIAN_POINT ( 'NONE',  ( 9.210000000000148290, 3.089595389297886907, -28.66722012389081797 ) ) ;
#246714 = PRESENTATION_STYLE_ASSIGNMENT (( #3782 ) ) ;
#246719 = VERTEX_POINT ( 'NONE', #674741 ) ;
#246718 = COLOUR_RGB ( '',0.7921568627450980005, 0.8196078431372548767, 0.9333333333333333481 ) ;
#246717 = CARTESIAN_POINT ( 'NONE',  ( 63.50000000000000000, 12.70000000000000107, 67.00000000000000000 ) ) ;
#246723 = FILL_AREA_STYLE_COLOUR ( '', #225654 ) ;
#246722 = CARTESIAN_POINT ( 'NONE',  ( -0.4712643678162503624, 14.44989999999999952, -20.57844827586200154 ) ) ;
#246721 = CARTESIAN_POINT ( 'NONE',  ( 0.000000000000000000, 0.000000000000000000, -8.636000000000001009 ) ) ;
#246720 = STYLED_ITEM ( 'NONE', ( #403460 ), #739896 ) ;
#246724 = VECTOR ( 'NONE', #276685, 1000.000000000000000 ) ;
#246725 = EDGE_CURVE ( 'NONE', #202490, #129175, #177745, .T. ) ;
#246727 = ORIENTED_EDGE ( 'NONE', *, *, #385300, .F. ) ;
#246726 = CARTESIAN_POINT ( 'NONE',  ( -12.14745892072179956, 8.978734780271489413, -2.600000000000000089 ) ) ;
#246729 = ORIENTED_EDGE ( 'NONE', *, *, #35637, .F. ) ;
#246728 = VERTEX_POINT ( 'NONE', #614916 ) ;
#246730 = CARTESIAN_POINT ( 'NONE',  ( -13.46200000000000507, -14.39973458279321328, -1.605144132156780312 ) ) ;
#246731 = FILL_AREA_STYLE_COLOUR ( '', #549336 ) ;
#246732 = VERTEX_POINT ( 'NONE', #70063 ) ;
#246733 =( GEOMETRIC_REPRESENTATION_CONTEXT ( 3 ) GLOBAL_UNCERTAINTY_ASSIGNED_CONTEXT ( ( #606564 ) ) GLOBAL_UNIT_ASSIGNED_CONTEXT ( ( #537621, #720690, #231636 ) ) REPRESENTATION_CONTEXT ( 'NONE', 'WORKASPACE' ) );
#246734 = COLOUR_RGB ( '',0.2509803921568627416, 0.2509803921568627416, 0.2509803921568627416 ) ;
#246735 = DIRECTION ( 'NONE',  ( -0.000000000000000000, 1.000000000000000000, -0.000000000000000000 ) ) ;
#246736 = CARTESIAN_POINT ( 'NONE',  ( 9.239983408889836269, 0.1830352069679014315, -12.03025772764777557 ) ) ;
#246737 = CARTESIAN_POINT ( 'NONE',  ( -4.325532601193634363, 14.70958098345941778, 1.546812647258896778 ) ) ;
#246738 = CARTESIAN_POINT ( 'NONE',  ( 7.686869734953135413, 35.66602757778554889, 12.88068461267073772 ) ) ;
#246740 = CARTESIAN_POINT ( 'NONE',  ( 25.16698444487882824, -12.13534070190150871, -8.636000000000001009 ) ) ;
#246739 = MECHANICAL_DESIGN_GEOMETRIC_PRESENTATION_REPRESENTATION (  '', ( #449890 ), #412033 ) ;
#246741 = CARTESIAN_POINT ( 'NONE',  ( -11.69869134146837730, -10.02353781413435385, -27.28777357723028629 ) ) ;
#246742 = EDGE_CURVE ( 'NONE', #212590, #684386, #738300, .T. ) ;
#246743 = DIRECTION ( 'NONE',  ( 0.000000000000000000, 1.000000000000000000, 0.000000000000000000 ) ) ;
#246744 = DIRECTION ( 'NONE',  ( -1.000000000000000000, 0.000000000000000000, 0.000000000000000000 ) ) ;
#246745 = CARTESIAN_POINT ( 'NONE',  ( -12.96884418271191031, 8.116472076490021337, -28.34108476888382810 ) ) ;
#246746 = CARTESIAN_POINT ( 'NONE',  ( -11.26872190316047906, -8.645665305246037491, -3.103238073201042724 ) ) ;
#246747 = CARTESIAN_POINT ( 'NONE',  ( -10.15125092957631026, -16.77424666084632321, 9.299983828659424745 ) ) ;
#246748 = AXIS2_PLACEMENT_3D ( 'NONE', #202856, #19702, #318467 ) ;
#246749 = CARTESIAN_POINT ( 'NONE',  ( -2.243606792600586264, 2.794000000000000039, -15.07394535482321807 ) ) ;
#246750 =( GEOMETRIC_REPRESENTATION_CONTEXT ( 3 ) GLOBAL_UNCERTAINTY_ASSIGNED_CONTEXT ( ( #518297 ) ) GLOBAL_UNIT_ASSIGNED_CONTEXT ( ( #99172, #640221, #338117 ) ) REPRESENTATION_CONTEXT ( 'NONE', 'WORKASPACE' ) );
#246752 = CYLINDRICAL_SURFACE ( 'NONE', #311507, 1.249999999999999334 ) ;
#246751 = CARTESIAN_POINT ( 'NONE',  ( 4.068546637593034809, 36.34401352317572531, -14.30570026499748870 ) ) ;
#246753 = PLANE ( 'NONE',  #210833 ) ;
#246754 = PRESENTATION_STYLE_ASSIGNMENT (( #131310 ) ) ;
#246756 = LINE ( 'NONE', #302586, #365900 ) ;
#246755 = CARTESIAN_POINT ( 'NONE',  ( -12.62594564848904000, 8.683773976021049279, -3.091510944334275202 ) ) ;
#246759 = AXIS2_PLACEMENT_3D ( 'NONE', #786153, #293326, #655150 ) ;
#246758 = CARTESIAN_POINT ( 'NONE',  ( 3.904934051055086730, 0.000000000000000000, 13.41314222008878687 ) ) ;
#246757 = CARTESIAN_POINT ( 'NONE',  ( 2.043494804195891579, -13.36384403487967987, 1.060485249962384025E-15 ) ) ;
#246760 = COLOUR_RGB ( '',0.2509803921568627416, 0.2509803921568627416, 0.2509803921568627416 ) ;
#246761 = AXIS2_PLACEMENT_3D ( 'NONE', #424867, #241960, #2933 ) ;
#246762 = VECTOR ( 'NONE', #608458, 1000.000000000000000 ) ;
#246764 = DIRECTION ( 'NONE',  ( -1.000000000000000000, -0.000000000000000000, -0.000000000000000000 ) ) ;
#246763 = LINE ( 'NONE', #202688, #28325 ) ;
#246765 = CARTESIAN_POINT ( 'NONE',  ( -2.558525125443259718, -3.387780189514160156, -6.955949999999999633 ) ) ;
#246766 = CARTESIAN_POINT ( 'NONE',  ( 6.125502043113861816, 14.44289465648556714, 2.180765086445130230 ) ) ;
#246767 = FILL_AREA_STYLE ('',( #381792 ) ) ;
#246769 = CARTESIAN_POINT ( 'NONE',  ( -58.86785788506382033, 2.712848043929100061, -0.4562929100802786131 ) ) ;
#246768 = AXIS2_PLACEMENT_3D ( 'NONE', #327540, #17048, #132766 ) ;
#246770 = CARTESIAN_POINT ( 'NONE',  ( 9.745364669821476866, 7.964939532410841849, -3.107289550242271492 ) ) ;
#246771 = CARTESIAN_POINT ( 'NONE',  ( 0.8627240077107873883, -2.082799999999890517, -150.8700468749999573 ) ) ;
#246772 = CARTESIAN_POINT ( 'NONE',  ( -11.18547175408010474, 8.959999999999986642, -2.923316150746161579 ) ) ;
#246774 = AXIS2_PLACEMENT_3D ( 'NONE', #55497, #238608, #723679 ) ;
#246773 = DIRECTION ( 'NONE',  ( 3.546245359228089975E-16, 0.03521623760889779770, -0.9993797159281719855 ) ) ;
#246776 = EDGE_CURVE ( 'NONE', #778879, #324977, #649771, .T. ) ;
#246775 = CARTESIAN_POINT ( 'NONE',  ( 6.467498113777089053, 19.60780012936089989, 27.07774409160668938 ) ) ;
#246777 = CARTESIAN_POINT ( 'NONE',  ( 11.23278974850279965, -7.961173839359020121, -2.977639386513510011 ) ) ;
#246779 = ORIENTED_EDGE ( 'NONE', *, *, #583413, .F. ) ;
#246778 = CARTESIAN_POINT ( 'NONE',  ( 11.98216143743524142, 8.083661373204000355, -3.150068267365105257 ) ) ;
#246781 = DIRECTION ( 'NONE',  ( 0.000000000000000000, 1.000000000000000000, 0.000000000000000000 ) ) ;
#246780 = AXIS2_PLACEMENT_3D ( 'NONE', #472817, #106968, #667577 ) ;
#246782 = VERTEX_POINT ( 'NONE', #301171 ) ;
#246783 = CARTESIAN_POINT ( 'NONE',  ( -13.22705636621535774, 18.71297249323569289, 6.800836225358767528 ) ) ;
#246785 = VERTEX_POINT ( 'NONE', #181666 ) ;
#246784 = DIRECTION ( 'NONE',  ( 0.000000000000000000, 0.9993797159281719855, -0.03521623760889858873 ) ) ;
#246786 =( GEOMETRIC_REPRESENTATION_CONTEXT ( 3 ) GLOBAL_UNCERTAINTY_ASSIGNED_CONTEXT ( ( #378158 ) ) GLOBAL_UNIT_ASSIGNED_CONTEXT ( ( #117997, #241355, #189458 ) ) REPRESENTATION_CONTEXT ( 'NONE', 'WORKASPACE' ) );
#246789 = EDGE_CURVE ( 'NONE', #528265, #171007, #555158, .T. ) ;
#246788 = EDGE_LOOP ( 'NONE', ( #560926, #19428, #399859, #243372 ) ) ;
#246787 = VERTEX_POINT ( 'NONE', #121992 ) ;
#246791 = CARTESIAN_POINT ( 'NONE',  ( -59.41080369412300399, -4.406819889639025156, -2.753037355137748943 ) ) ;
#246790 = CARTESIAN_POINT ( 'NONE',  ( -11.16543960163640037, 8.928574408181450650, -28.03495700856050021 ) ) ;
#246792 = CARTESIAN_POINT ( 'NONE',  ( 11.43588018545849927, -8.824464672112080521, -2.234719639004819847 ) ) ;
#246793 = EDGE_CURVE ( 'NONE', #293372, #451986, #337207, .T. ) ;
#246794 = CARTESIAN_POINT ( 'NONE',  ( -11.73062293496970021, -10.17999999999999972, -27.36502577388069923 ) ) ;
#246795 = EDGE_CURVE ( 'NONE', #32621, #618640, #222960, .T. ) ;
#246796 = SURFACE_STYLE_USAGE ( .BOTH. , #198817 ) ;
#246798 = AXIS2_PLACEMENT_3D ( 'NONE', #90965, #39016, #277970 ) ;
#246797 = UNCERTAINTY_MEASURE_WITH_UNIT (LENGTH_MEASURE( 1.000000000000000082E-05 ), #247713, 'distance_accuracy_value', 'NONE');
#246799 = CARTESIAN_POINT ( 'NONE',  ( -11.43875626830300085, -9.619999999999999218, -27.36502577388069923 ) ) ;
#246800 = CARTESIAN_POINT ( 'NONE',  ( -12.38045862044373813, 8.109135118107808182, -27.34183635692561865 ) ) ;
#246802 = ORIENTED_EDGE ( 'NONE', *, *, #338131, .T. ) ;
#246801 = CARTESIAN_POINT ( 'NONE',  ( 13.01335626830279857, 8.679999999999999716, -28.33497422611930361 ) ) ;
#246804 = CARTESIAN_POINT ( 'NONE',  ( -2.984763897934932686, 18.92299999999999827, 0.2535052117778146541 ) ) ;
#246803 = AXIS2_PLACEMENT_3D ( 'NONE', #304469, #629005, #84164 ) ;
#246806 = ORIENTED_EDGE ( 'NONE', *, *, #639252, .F. ) ;
#246805 = CARTESIAN_POINT ( 'NONE',  ( 11.17097434434169578, -10.18000000000000682, -28.33497422611931071 ) ) ;
#246807 = CARTESIAN_POINT ( 'NONE',  ( 6.001725097225007133, 14.71581910491626033, 1.308588399914016431 ) ) ;
#246808 = ORIENTED_EDGE ( 'NONE', *, *, #258851, .T. ) ;
#246809 = CARTESIAN_POINT ( 'NONE',  ( -12.89180767767520663, -9.339999999999964331, -28.17331615074618156 ) ) ;
#246811 = PRESENTATION_STYLE_ASSIGNMENT (( #425815 ) ) ;
#246810 = CARTESIAN_POINT ( 'NONE',  ( 12.60502293496949910, 8.120000000000000995, -28.33497422611930361 ) ) ;
#246812 = CARTESIAN_POINT ( 'NONE',  ( 11.50506014287073242, -8.641990747065795730, -1.908433257484019707 ) ) ;
#246813 = ORIENTED_EDGE ( 'NONE', *, *, #228269, .F. ) ;
#246814 = PRESENTATION_STYLE_ASSIGNMENT (( #437547 ) ) ;
#246816 = CARTESIAN_POINT ( 'NONE',  ( 13.10506405510828998, 26.99741907318149003, -7.033031569101743763 ) ) ;
#246815 = CARTESIAN_POINT ( 'NONE',  ( -58.80127949962701450, -4.406819889639025156, -2.772317985876329161 ) ) ;
#246817 = VECTOR ( 'NONE', #233219, 1000.000000000000000 ) ;
#246819 =( GEOMETRIC_REPRESENTATION_CONTEXT ( 3 ) GLOBAL_UNCERTAINTY_ASSIGNED_CONTEXT ( ( #168261 ) ) GLOBAL_UNIT_ASSIGNED_CONTEXT ( ( #231005, #59653, #179100 ) ) REPRESENTATION_CONTEXT ( 'NONE', 'WORKASPACE' ) );
#246818 = CARTESIAN_POINT ( 'NONE',  ( 11.82774887985047485, 31.52194339654422350, -9.225220047027661963 ) ) ;
#246820 = SURFACE_STYLE_FILL_AREA ( #318365 ) ;
#246822 = CIRCLE ( 'NONE', #183137, 5.999999999999998224 ) ;
#246821 = FACE_OUTER_BOUND ( 'NONE', #702951, .T. ) ;
#246823 = ORIENTED_EDGE ( 'NONE', *, *, #706797, .T. ) ;
#246826 = PRESENTATION_STYLE_ASSIGNMENT (( #235082 ) ) ;
#246825 = CARTESIAN_POINT ( 'NONE',  ( 2.471756227334761302, -14.22399999999998599, -2.471973497963629196 ) ) ;
#246824 = CARTESIAN_POINT ( 'NONE',  ( -85.91428729999995539, 90.13672269368962020, 6.400000001092528201 ) ) ;
#246828 = UNCERTAINTY_MEASURE_WITH_UNIT (LENGTH_MEASURE( 1.000000000000000082E-05 ), #735099, 'distance_accuracy_value', 'NONE');
#246827 = FILL_AREA_STYLE ('',( #198839 ) ) ;
#246829 = CARTESIAN_POINT ( 'NONE',  ( -11.62717647779619057, 7.832941583223488102, -27.85000000000002984 ) ) ;
#246830 = CARTESIAN_POINT ( 'NONE',  ( -13.46200000000000507, -13.35779019877720053, 2.300553267183813144 ) ) ;
#246831 = STYLED_ITEM ( 'NONE', ( #708566 ), #254432 ) ;
#246832 = CARTESIAN_POINT ( 'NONE',  ( -0.7103581499887056117, 14.81999846843278590, -0.02539999999999995386 ) ) ;
#246833 = CARTESIAN_POINT ( 'NONE',  ( 14.31929048978585506, 13.23895225889388350, 4.467454451302846685 ) ) ;
#246834 = CARTESIAN_POINT ( 'NONE',  ( 13.15506969311311458, -11.38627722061577430, -26.05924742342951106 ) ) ;
#246837 = EDGE_LOOP ( 'NONE', ( #20350, #9423, #452265, #552438 ) ) ;
#246836 = CARTESIAN_POINT ( 'NONE',  ( 5.151047600732895582, 14.72054018046511104, 1.128297798478688607 ) ) ;
#246835 = DIRECTION ( 'NONE',  ( 1.224646799147353207E-16, 1.000000000000000000, 0.000000000000000000 ) ) ;
#246838 = CARTESIAN_POINT ( 'NONE',  ( 11.95511231515767392, -8.399999999999982592, -3.255347925782118068 ) ) ;
#246839 = CARTESIAN_POINT ( 'NONE',  ( 11.60043905779791196, 29.95730124234601988, 9.307844475717542920 ) ) ;
#246840 = SURFACE_SIDE_STYLE ('',( #59813 ) ) ;
#246841 = ORIENTED_EDGE ( 'NONE', *, *, #284644, .T. ) ;
#246843 = ADVANCED_FACE ( 'NONE', ( #364738 ), #22027, .F. ) ;
#246842 = VECTOR ( 'NONE', #760514, 999.9999999999998863 ) ;
#246846 = FILL_AREA_STYLE_COLOUR ( '', #271312 ) ;
#246845 = DIRECTION ( 'NONE',  ( 2.227757948682349960E-15, 0.000000000000000000, 1.000000000000000000 ) ) ;
#246844 = CARTESIAN_POINT ( 'NONE',  ( -9.841559225710462044, -8.295181925654096844, -3.153981055831022395 ) ) ;
#246848 = CARTESIAN_POINT ( 'NONE',  ( -13.43660000000000032, -13.74118394186997705, -2.561841678492378538 ) ) ;
#246847 = DIRECTION ( 'NONE',  ( -1.000000000000000000, -3.259387222699669870E-16, -3.146741282193379919E-16 ) ) ;
#246849 = VERTEX_POINT ( 'NONE', #324697 ) ;
#246850 =( NAMED_UNIT ( * ) PLANE_ANGLE_UNIT ( ) SI_UNIT ( $, .RADIAN. ) );
#246851 = ADVANCED_FACE ( 'NONE', ( #328572 ), #257182, .T. ) ;
#246852 = CARTESIAN_POINT ( 'NONE',  ( -12.39261231515604145, -10.46754795204257960, -27.85000000000000142 ) ) ;
#246854 = LINE ( 'NONE', #608543, #268475 ) ;
#246853 = STYLED_ITEM ( 'NONE', ( #90974 ), #756971 ) ;
#246855 = PLANE ( 'NONE',  #207434 ) ;
#246856 = CARTESIAN_POINT ( 'NONE',  ( 12.55630508741320384, -10.46000000000000618, -27.84999999999999076 ) ) ;
#246857 = CARTESIAN_POINT ( 'NONE',  ( -12.23385358644791765, -9.353081628845048456, -28.00747572520937467 ) ) ;
#246858 = CARTESIAN_POINT ( 'NONE',  ( 4.890448628370517525, 14.44901456135698048, 1.947055348361576455 ) ) ;
#246860 = ORIENTED_EDGE ( 'NONE', *, *, #70248, .T. ) ;
#246859 = CARTESIAN_POINT ( 'NONE',  ( 27.83154937616556168, -2.459405873340919868, -7.283668914085946078 ) ) ;
#246861 = CARTESIAN_POINT ( 'NONE',  ( 11.44572589237690252, -8.615023037364075265, -1.985502200729442945 ) ) ;
#246863 = ADVANCED_FACE ( 'NONE', ( #570820 ), #264962, .F. ) ;
#246862 = CARTESIAN_POINT ( 'NONE',  ( 3.009061007653460518, 36.22119831253263555, 14.69508600528662434 ) ) ;
#246865 = CARTESIAN_POINT ( 'NONE',  ( 11.28250626830280012, 8.824464672112110719, -28.21528036099519809 ) ) ;
#246864 = DIRECTION ( 'NONE',  ( -0.000000000000000000, -1.000000000000000000, -0.000000000000000000 ) ) ;
#246866 = SURFACE_SIDE_STYLE ('',( #612499 ) ) ;
#246868 = EDGE_CURVE ( 'NONE', #703800, #533215, #497453, .T. ) ;
#246867 = CARTESIAN_POINT ( 'NONE',  ( -13.46286109313154533, 29.71733671449672443, 6.614482135054807976 ) ) ;
#246869 =( GEOMETRIC_REPRESENTATION_CONTEXT ( 3 ) GLOBAL_UNCERTAINTY_ASSIGNED_CONTEXT ( ( #148302 ) ) GLOBAL_UNIT_ASSIGNED_CONTEXT ( ( #401228, #154703, #210377 ) ) REPRESENTATION_CONTEXT ( 'NONE', 'WORKASPACE' ) );
#246870 =( NAMED_UNIT ( * ) PLANE_ANGLE_UNIT ( ) SI_UNIT ( $, .RADIAN. ) );
#246871 = CARTESIAN_POINT ( 'NONE',  ( 9.593721582861595820, 34.39393645067533356, 27.15046886924648462 ) ) ;
#246872 = DIRECTION ( 'NONE',  ( 1.000000000000000000, 0.000000000000000000, 0.000000000000000000 ) ) ;
#246875 = CARTESIAN_POINT ( 'NONE',  ( -9.114994679067011774, 14.68129514740224728, 2.627005146210230624 ) ) ;
#246874 = CARTESIAN_POINT ( 'NONE',  ( -10.99818018545870402, -8.821789429500515922, -2.109870414589190446 ) ) ;
#246873 = CARTESIAN_POINT ( 'NONE',  ( -10.32561133712421153, 30.22657432703097768, -10.70457285560682870 ) ) ;
#246876 = CARTESIAN_POINT ( 'NONE',  ( -10.14520626830300287, 8.821789429500528357, -28.34012958541078930 ) ) ;
#246877 = EDGE_CURVE ( 'NONE', #175983, #73886, #18107, .T. ) ;
#246878 = FILL_AREA_STYLE ('',( #63735 ) ) ;
#246880 = FILL_AREA_STYLE_COLOUR ( '', #745584 ) ;
#246879 = FACE_OUTER_BOUND ( 'NONE', #583194, .T. ) ;
#246882 = SURFACE_SIDE_STYLE ('',( #552755 ) ) ;
#246881 =( NAMED_UNIT ( * ) SI_UNIT ( $, .STERADIAN. ) SOLID_ANGLE_UNIT ( ) );
#246883 = CARTESIAN_POINT ( 'NONE',  ( 8.300000000000000711, 0.000000000000000000, -6.956000000000000405 ) ) ;
#246884 = CARTESIAN_POINT ( 'NONE',  ( 9.765439601636110467, -8.928574408181409794, -2.784957008560519753 ) ) ;
#246885 = CARTESIAN_POINT ( 'NONE',  ( -13.43660000000000565, 13.92221015742939727, 2.776685681615825185 ) ) ;
#246886 = CARTESIAN_POINT ( 'NONE',  ( -11.26027563007388110, -10.14569287056252023, -28.35322461509965208 ) ) ;
#246887 = MECHANICAL_DESIGN_GEOMETRIC_PRESENTATION_REPRESENTATION (  '', ( #437066 ), #297474 ) ;
#246888 = CARTESIAN_POINT ( 'NONE',  ( 11.16325317709191189, 8.096351124348805328, -27.29639163105953159 ) ) ;
#246890 = ORIENTED_EDGE ( 'NONE', *, *, #447695, .F. ) ;
#246889 = CARTESIAN_POINT ( 'NONE',  ( 5.143500000000000405, 0.000000000000000000, -0.06349999999994609956 ) ) ;
#246891 = PLANE ( 'NONE',  #63508 ) ;
#246893 = DIRECTION ( 'NONE',  ( -1.232595164407830809E-32, 1.000000000000000000, -1.232595164407830946E-32 ) ) ;
#246892 = FILL_AREA_STYLE_COLOUR ( '', #611800 ) ;
#246895 = CARTESIAN_POINT ( 'NONE',  ( -11.00859685212540029, -10.17999999999999972, -27.36502577388069923 ) ) ;
#246894 = FACE_OUTER_BOUND ( 'NONE', #11097, .T. ) ;
#246897 = CARTESIAN_POINT ( 'NONE',  ( -12.43062293496969950, 8.120000000000000995, -27.36502577388069923 ) ) ;
#246896 = COLOUR_RGB ( '',0.8588235294117646523, 0.8588235294117646523, 0.9215686274509803377 ) ;
#246898 = DIRECTION ( 'NONE',  ( -0.000000000000000000, 1.000000000000000000, -0.000000000000000000 ) ) ;
#246899 = SURFACE_SIDE_STYLE ('',( #429820 ) ) ;
#246900 = ORIENTED_EDGE ( 'NONE', *, *, #114775, .T. ) ;
#246901 = ORIENTED_EDGE ( 'NONE', *, *, #197199, .T. ) ;
#246903 = CARTESIAN_POINT ( 'NONE',  ( 14.89377872743933473, 14.29869957805906289, -1.797051796685387171 ) ) ;
#246902 = STYLED_ITEM ( 'NONE', ( #34015 ), #531262 ) ;
#246904 = ORIENTED_EDGE ( 'NONE', *, *, #57046, .T. ) ;
#246906 = CARTESIAN_POINT ( 'NONE',  ( -58.20057138893189119, -8.354556752474591619, -2.636578626674225490 ) ) ;
#246905 = CARTESIAN_POINT ( 'NONE',  ( -11.75938960163640701, -8.400000000000005684, -1.953367698507618044 ) ) ;
#246907 = VECTOR ( 'NONE', #312484, 1000.000000000000000 ) ;
#246908 = ORIENTED_EDGE ( 'NONE', *, *, #457360, .T. ) ;
#246909 = DIRECTION ( 'NONE',  ( -0.000000000000000000, -0.000000000000000000, -1.000000000000000000 ) ) ;
#246911 = EDGE_CURVE ( 'NONE', #291506, #393587, #630608, .T. ) ;
#246910 = DIRECTION ( 'NONE',  ( 0.000000000000000000, 1.000000000000000000, 0.000000000000000000 ) ) ;
#246914 = PRESENTATION_LAYER_ASSIGNMENT (  '', '', ( #437661 ) ) ;
#246913 = COLOUR_RGB ( '',0.5019607843137254832, 0.5019607843137254832, 0.5019607843137254832 ) ;
#246912 = DIRECTION ( 'NONE',  ( 0.000000000000000000, 0.000000000000000000, 1.000000000000000000 ) ) ;
#246916 = CARTESIAN_POINT ( 'NONE',  ( 26.66242672146531234, 8.352161507052590750, -7.416126021525048628 ) ) ;
#246915 = DIRECTION ( 'NONE',  ( 1.000000000000000000, 1.565741830217543524E-15, -6.431582189974684705E-33 ) ) ;
#246919 = ORIENTED_EDGE ( 'NONE', *, *, #449856, .T. ) ;
#246918 = ORIENTED_EDGE ( 'NONE', *, *, #401651, .F. ) ;
#246917 = CARTESIAN_POINT ( 'NONE',  ( 5.252001261891336092, 35.43708094061803848, 14.05049863609987248 ) ) ;
#246920 = LINE ( 'NONE', #314613, #371796 ) ;
#246922 = VERTEX_POINT ( 'NONE', #559097 ) ;
#246921 = FACE_OUTER_BOUND ( 'NONE', #779914, .T. ) ;
#246925 = CARTESIAN_POINT ( 'NONE',  ( -13.29999999999999893, 14.50000000000000000, -29.94999999999999929 ) ) ;
#246924 = SURFACE_STYLE_FILL_AREA ( #676321 ) ;
#246923 = CARTESIAN_POINT ( 'NONE',  ( 10.89735426826299935, -10.00610201933770149, -28.41076691987809610 ) ) ;
#246928 = EDGE_LOOP ( 'NONE', ( #330279, #214619 ) ) ;
#246927 = SURFACE_STYLE_FILL_AREA ( #493170 ) ;
#246926 = CARTESIAN_POINT ( 'NONE',  ( -14.18709178214031752, 25.58746887312635110, -4.464589491174757896 ) ) ;
#246929 = ORIENTED_EDGE ( 'NONE', *, *, #766534, .F. ) ;
#246930 = ORIENTED_EDGE ( 'NONE', *, *, #124431, .T. ) ;
#246931 = ORIENTED_EDGE ( 'NONE', *, *, #240886, .F. ) ;
#246932 = CARTESIAN_POINT ( 'NONE',  ( 12.64328133648809072, -7.821238197802458991, -2.934148282295421239 ) ) ;
#246933 = CARTESIAN_POINT ( 'NONE',  ( -14.85750295514029418, 27.48561635015898830, -0.6791287755021231387 ) ) ;
#246934 = PRESENTATION_STYLE_ASSIGNMENT (( #123579 ) ) ;
#246935 = COLOUR_RGB ( '',1.000000000000000000, 1.000000000000000000, 1.000000000000000000 ) ;
#246937 = SURFACE_STYLE_FILL_AREA ( #198967 ) ;
#246936 = DIRECTION ( 'NONE',  ( 0.000000000000000000, 0.000000000000000000, -1.000000000000000000 ) ) ;
#246938 = PRESENTATION_STYLE_ASSIGNMENT (( #370242 ) ) ;
#246940 = SURFACE_SIDE_STYLE ('',( #548908 ) ) ;
#246939 = CARTESIAN_POINT ( 'NONE',  ( 5.384116639798070203, 14.44994999999999941, -15.32989128286100033 ) ) ;
#246942 = DIRECTION ( 'NONE',  ( 0.5000000000000068834, 0.000000000000000000, 0.8660254037844345998 ) ) ;
#246941 = FACE_OUTER_BOUND ( 'NONE', #567307, .T. ) ;
#246943 = ORIENTED_EDGE ( 'NONE', *, *, #103112, .F. ) ;
#246945 = FACE_OUTER_BOUND ( 'NONE', #779847, .T. ) ;
#246944 = STYLED_ITEM ( 'NONE', ( #656772 ), #774788 ) ;
#246946 = FACE_OUTER_BOUND ( 'NONE', #751464, .T. ) ;
#246947 = MECHANICAL_DESIGN_GEOMETRIC_PRESENTATION_REPRESENTATION (  '', ( #589546 ), #653374 ) ;
#246948 = CARTESIAN_POINT ( 'NONE',  ( 7.113886548195248238, 4.000000000000200728, -26.93900667061835463 ) ) ;
#246949 = CARTESIAN_POINT ( 'NONE',  ( 11.13844564848980490, 7.832452047956658170, -27.52232603710976022 ) ) ;
#246950 = EDGE_CURVE ( 'NONE', #248130, #143789, #128609, .T. ) ;
#246952 = ORIENTED_EDGE ( 'NONE', *, *, #478715, .F. ) ;
#246951 = VECTOR ( 'NONE', #49733, 1000.000000000000000 ) ;
#246953 = VECTOR ( 'NONE', #185059, 1000.000000000000000 ) ;
#246956 = PRESENTATION_STYLE_ASSIGNMENT (( #4028 ) ) ;
#246955 = CARTESIAN_POINT ( 'NONE',  ( -10.40307601316949970, -9.082175365894430641, -3.187057723027979961 ) ) ;
#246954 = CARTESIAN_POINT ( 'NONE',  ( -12.20997896994991727, 7.844123430601148250, -3.112245295540737811 ) ) ;
#246957 = CIRCLE ( 'NONE', #653391, 3.052699999999991753 ) ;
#246959 = CIRCLE ( 'NONE', #265168, 1.499999999999984013 ) ;
#246958 = CARTESIAN_POINT ( 'NONE',  ( -11.78066353360619622, -7.856258112109703262, -2.411631163361496188 ) ) ;
#246960 = EDGE_CURVE ( 'NONE', #512470, #350770, #29945, .T. ) ;
#246961 = B_SPLINE_CURVE_WITH_KNOTS ( 'NONE', 3,
 ( #674960, #189748, #324923, #130113, #380599, #78118, #746310, #253443, #495733, #503582, #193701, #436297, #678875, #451869, #646548, #336640, #758054, #38013, #101573, #280859, #153616, #702318, #157545, #523132, #582801, #400168, #706243, #41939, #269107, #578894, #328794, #571046, #754129, #527029, #698435, #638699, #332738 ),
 .UNSPECIFIED., .F., .F.,
 ( 4, 1, 2, 2, 2, 1, 2, 2, 2, 1, 2, 2, 1, 1, 1, 2, 2, 1, 1, 1, 2, 2, 4 ),
 ( 0.000000000000000000, 0.03125000000000194983, 0.04687500000000120737, 0.06250000000000047184, 0.1250000000000020817, 0.1875000000000036915, 0.2187500000000041633, 0.2500000000000046074, 0.3750000000000051070, 0.4375000000000098810, 0.4687500000000161537, 0.5000000000000224265, 0.6250000000000422995, 0.6875000000000552891, 0.7187500000000615064, 0.7343750000000610623, 0.7500000000000606182, 0.8125000000000515143, 0.8437500000000467404, 0.8593750000000481837, 0.8671875000000527356, 0.8750000000000573985, 1.000000000000000000 ),
 .UNSPECIFIED. ) ;
#246963 = EDGE_CURVE ( 'NONE', #251378, #232583, #557093, .T. ) ;
#246962 = CARTESIAN_POINT ( 'NONE',  ( 10.32922175407989585, 8.820957051631362233, -2.109155325978609774 ) ) ;
#246964 = CARTESIAN_POINT ( 'NONE',  ( 13.81888781227184282, -14.20741198595993460, 16.18111218772816073 ) ) ;
#246965 = ORIENTED_EDGE ( 'NONE', *, *, #719776, .T. ) ;
#246967 = CARTESIAN_POINT ( 'NONE',  ( -11.21818760159660044, -7.970139048518018576, -3.099508890451940779 ) ) ;
#246966 = CARTESIAN_POINT ( 'NONE',  ( -8.438994799659075952, 17.27710435734834604, 27.57931371185985725 ) ) ;
#246968 =( NAMED_UNIT ( * ) SI_UNIT ( $, .STERADIAN. ) SOLID_ANGLE_UNIT ( ) );
#246970 = PRESENTATION_STYLE_ASSIGNMENT (( #374196 ) ) ;
#246969 = CYLINDRICAL_SURFACE ( 'NONE', #745274, 0.6344959478534967223 ) ;
#246971 = VECTOR ( 'NONE', #365552, 1000.000000000000000 ) ;
#246972 = EDGE_LOOP ( 'NONE', ( #212623, #416877, #66052, #139447, #227952, #661323, #516477, #433777, #582590, #434790, #574210, #644245, #697534, #19946, #186026 ) ) ;
#246973 = DIRECTION ( 'NONE',  ( -0.7166146758303360009, -0.000000000000000000, 0.6974692870546935763 ) ) ;
#246974 = FACE_OUTER_BOUND ( 'NONE', #555174, .T. ) ;
#246975 = LINE ( 'NONE', #195125, #9020 ) ;
#246976 = CARTESIAN_POINT ( 'NONE',  ( -12.68076989048639369, 23.90938101437903995, 7.772014283491508913 ) ) ;
#246978 = CARTESIAN_POINT ( 'NONE',  ( -9.905687601596598668, 7.967412611452459714, -28.22227050407840210 ) ) ;
#246977 = CARTESIAN_POINT ( 'NONE',  ( 1.453795746200001071, 14.26358295867999537, -1.694065894508600678E-16 ) ) ;
#246980 = ORIENTED_EDGE ( 'NONE', *, *, #652560, .T. ) ;
#246979 = FILL_AREA_STYLE_COLOUR ( '', #768860 ) ;
#246981 = EDGE_LOOP ( 'NONE', ( #285292, #168021, #753628, #581054, #554557, #339970, #342619, #373201, #745320, #715706, #279367, #702975 ) ) ;
#246983 = PRESENTATION_LAYER_ASSIGNMENT (  '', '', ( #475562 ) ) ;
#246982 = CARTESIAN_POINT ( 'NONE',  ( -13.31566375208957886, 31.38158688380562822, 6.906019593439133963 ) ) ;
#246984 = CARTESIAN_POINT ( 'NONE',  ( -12.66375626830300050, 8.120000000000000995, -28.33497422611930361 ) ) ;
#246985 = LINE ( 'NONE', #119694, #82115 ) ;
#246986 = CARTESIAN_POINT ( 'NONE',  ( -15.40000000000000036, 20.00000000000000000, -30.39999999999999858 ) ) ;
#246987 = CARTESIAN_POINT ( 'NONE',  ( 4.009686552816561722, 4.721737994069264310, 26.94631637353756304 ) ) ;
#246988 = FACE_OUTER_BOUND ( 'NONE', #78882, .T. ) ;
#246990 = EDGE_CURVE ( 'NONE', #378966, #448300, #45650, .T. ) ;
#246989 = AXIS2_PLACEMENT_3D ( 'NONE', #786974, #357776, #242245 ) ;
#246994 = CARTESIAN_POINT ( 'NONE',  ( -9.832789748503040883, 7.961173839359029003, -2.977639386513470043 ) ) ;
#246993 = CARTESIAN_POINT ( 'NONE',  ( -4.306438886409671873, 18.91299999999999670, -0.009622084798033170294 ) ) ;
#246992 =( LENGTH_UNIT ( ) NAMED_UNIT ( * ) SI_UNIT ( .MILLI., .METRE. ) );
#246991 = DIRECTION ( 'NONE',  ( 0.000000000000000000, 1.000000000000000000, 0.000000000000000000 ) ) ;
#246997 = ORIENTED_EDGE ( 'NONE', *, *, #583214, .T. ) ;
#246996 = CARTESIAN_POINT ( 'NONE',  ( 11.20234685212509973, -10.00410973606929943, -28.40023736955570044 ) ) ;
#246995 = CARTESIAN_POINT ( 'NONE',  ( -36.75794078859443914, 3.035006131948490005, -12.46138828532603071 ) ) ;
#246998 = VERTEX_POINT ( 'NONE', #292431 ) ;
#246999 = DIRECTION ( 'NONE',  ( 0.000000000000000000, 0.000000000000000000, -1.000000000000000000 ) ) ;
#247000 = CARTESIAN_POINT ( 'NONE',  ( 12.69999999999998863, 11.75269999999999904, -139.6999999999999886 ) ) ;
#247001 = AXIS2_PLACEMENT_3D ( 'NONE', #148747, #25219, #391336 ) ;
#247003 =( NAMED_UNIT ( * ) PLANE_ANGLE_UNIT ( ) SI_UNIT ( $, .RADIAN. ) );
#247002 = DIRECTION ( 'NONE',  ( 1.000000000000000000, 0.000000000000000000, 0.000000000000000000 ) ) ;
#247006 = CARTESIAN_POINT ( 'NONE',  ( -88.89999999999997726, 0.9473000000000015852, 88.89999999999997726 ) ) ;
#247005 = CARTESIAN_POINT ( 'NONE',  ( -6.107200320110469427, 1.739162819177015651, -140.2489690358430039 ) ) ;
#247004 = CARTESIAN_POINT ( 'NONE',  ( 15.90000000000001457, 1.999999999999995781, 75.50000000000005684 ) ) ;
#247007 = CARTESIAN_POINT ( 'NONE',  ( -10.29953133648839980, 8.292402252725381118, -27.28132790778489891 ) ) ;
#247009 = VERTEX_POINT ( 'NONE', #642378 ) ;
#247008 = DIRECTION ( 'NONE',  ( 0.7071067811865474617, -0.7071067811865474617, 0.000000000000000000 ) ) ;
#247010 = B_SPLINE_CURVE_WITH_KNOTS ( 'NONE', 3,
 ( #680390, #15915, #564699, #739984, #429955, #187310, #258875, #191257, #382071, #8041, #684252, #624491, #247046, #19827, #736062, #616646, #433886, #79585, #549011, #374275, #322522, #11993, #262765, #747817, #445565, #123696, #366422, #131612, #489382, #732097, #672488, #127606, #612692, #676440, #644108, #274539, #83556, #99162, #158993, #584305, #461109, #31649, #576479, #389867, #23742, #767380, #703824, #692118, #572541, #222561, #39491, #508946, #516808, #449470, #688226, #143347, #759574, #206906, #632346, #214751, #342021, #27758, #763459, #87500, #385980, #401655, #147283, #696010, #457270, #755595, #568605, #338110, #326392, #266681, #210798, #151164, #91429, #270595, #330320, #699929, #751722, #512881, #282352, #218681, #397746, #524609, #628417, #278442, #453348, #155139, #393814, #636262, #334223, #640211, #95266, #580373, #35582, #520723, #719484, #592115, #47365, #409518, #603882, #715566, #294109, #588180, #346011, #599958, #290194, #59103, #421211, #405553, #226516, #106997, #114912, #783036, #353842, #417356, #648028, #544191, #663705, #659829, #480670, #43433, #361621, #532458, #170703, #775203, #298034, #103056, #413455, #779133, #349883, #540284, #596034, #162877, #234367, #238302, #468894, #655940, #357729, #472844, #476752, #723366, #178524, #118836, #51311, #286281, #301958, #786925, #465007, #707713, #528556, #771273, #711636, #166772, #230436, #651972, #110948, #536410, #174607, #55202, #499711, #567153, #507501, #328839, #145833, #78164, #503632, #388419, #213298, #332779, #690685, #269149, #22303, #89971, #682832, #380639, #746353, #205481, #440233, #209360, #197645, #742446, #82088, #265232, #750271, #686756, #201533, #630878, #138006, #575024, #392344, #448033, #623012, #754169, #141923, #86053, #26265, #18377, #149733, #571092, #563255, #321085, #324961, #261317, #511407, #444128, #384530, #30209, #273078, #515355, #451911, #626976, #758107, #455834, #698476, #153661, #694572, #396293, #559368, #634791, #638742, #93876, #14494, #257433, #658417, #232938, #157582, #276986, #344547, #404110, #519299, #586763, #702357, #527074, #642639, #217223, #221119, #412025, #280899, #654503, #459688, #400205, #523170, #769827, #97713, #288760, #165335, #650530, #718056, #463571, #471416, #475314, #531036, #777714, #762010, #408057, #765925, #292682, #109509, #773756, #706281, #225038, #590660, #582843, #714142, #45910, #228984, #105527, #169252, #173184, #415921, #34127, #348457, #161448, #352391, #594588, #340584, #38053, #49880, #646588, #336683, #101616, #534992, #578931, #41979, #284841, #467473, #710185, #483134, #121305, #188860, #180997, #431511, #184917, #542749, #670075, #244678, #312330, #192811, #53775, #662310, #785514, #550546, #674053, #1723, #65470, #296603, #435403, #554477, #129188, #781597, #300511, #113445, #490910, #606352, #486998, #494833, #69392, #479235, #427591, #240763, #733658, #729707, #598517, #125254, #371885, #117401, #61559, #5672, #367945, #546631, #236865, #725825, #356314, #614218, #304428, #610275, #737609, #9573, #364071, #308385, #423670, #252531, #248590, #538885, #721943, #177068, #360194, #419794, #602456, #57661, #666181, #450964, #685786, #320153, #570131, #510453, #387479, #681893, #574070, #693620, #558402, #148803, #677984, #741508, #562308, #514417, #379716, #21368, #264292, #268208, #622055, #25280, #29276, #375808, #745404, #618157, #140985, #256506, #506569, #331852, #391397, #749331, #629923, #383598, #208427, #13539, #498747, #77228, #324020, #196714, #85090, #204544, #447096, #272122, #17425, #753226, #757141, #327905, #689731, #439292, #633854, #89017, #81124, #73334, #212346, #260364, #566190, #144873, #137070, #133143, #316239, #502676, #200589, #443193, #626019, #534028, #152699, #466535, #470442, #395354, #44958, #653544, #526145, #581916, #156657, #776782, #96778, #108558, #164398, #637811, #589731, #709249, #37097, #279951, #462647, #530092, #522255, #772820, #577988, #335742, #287831, #764981, #48960, #411081, #92946, #216260, #339649, #104593, #228073, #343583, #407095, #33185, #454888, #351435, #713217, #168313, #399266, #697531, #761081, #705357, #768886, #220193, #276061, #347530, #518351, #458784, #160500 ),
 .UNSPECIFIED., .F., .F.,
 ( 4, 2, 2, 2, 2, 2, 2, 2, 1, 1, 2, 2, 2, 2, 1, 2, 2, 2, 2, 1, 2, 2, 2, 2, 2, 2, 2, 2, 2, 1, 2, 2, 2, 1, 1, 1, 2, 2, 2, 2, 2, 1, 2, 2, 2, 1, 2, 2, 2, 2, 2, 1, 1, 2, 2, 2, 2, 2, 2, 2, 1, 1, 2, 2, 2, 2, 2, 1, 2, 2, 2, 2, 2, 2, 2, 2, 1, 2, 2, 2, 1, 1, 1, 2, 2, 2, 2, 2, 2, 2, 2, 2, 2, 2, 2, 2, 2, 2, 2, 2, 2, 2, 1, 2, 2, 2, 1, 1, 2, 2, 2, 2, 2, 2, 2, 2, 1, 2, 2, 2, 2, 1, 1, 2, 2, 2, 2, 2, 2, 2, 2, 2, 2, 2, 2, 2, 2, 1, 1, 2, 2, 2, 2, 2, 2, 2, 2, 2, 2, 2, 2, 2, 2, 2, 2, 1, 2, 2, 2, 2, 2, 2, 2, 1, 2, 2, 2, 2, 2, 2, 1, 1, 2, 2, 2, 2, 2, 2, 2, 2, 2, 2, 1, 1, 2, 2, 2, 2, 2, 1, 2, 2, 2, 2, 1, 2, 2, 2, 2, 1, 2, 2, 2, 2, 1, 2, 2, 2, 2, 2, 2, 2, 2, 2, 2, 2, 2, 1, 1, 2, 2, 2, 2, 2, 1, 2, 2, 2, 2, 1, 2, 2, 2, 2, 2, 1, 1, 2, 2, 2, 2, 2, 2, 2, 2, 2, 1, 2, 2, 2, 2, 2, 1, 1, 2, 2, 2, 4 ),
 ( 0.000000000000000000, 0.007812500000051087606, 0.01562500000010217521, 0.02343750000015326282, 0.02734375000017849611, 0.02929687500019096183, 0.03125000000020342061, 0.03906250000025182634, 0.04296875000027625124, 0.04492187500028842900, 0.04589843750029450747, 0.04687500000030057901, 0.05468750000035045578, 0.05859375000037523457, 0.06054687500038794662, 0.06152343750039428183, 0.06250000000040061010, 0.07031250000045256854, 0.07421875000047858939, 0.07617187500049132920, 0.07714843750049743543, 0.07812500000050354165, 0.08593750000055132288, 0.08984375000057499838, 0.09179687500058714145, 0.09375000000059927063, 0.1015625000006481066, 0.1054687500006725315, 0.1074218750006848272, 0.1083984375006908918, 0.1088867187506939171, 0.1093750000006969425, 0.1171875000007484152, 0.1210937500007741169, 0.1230468750007869816, 0.1240234375007934070, 0.1245117187507966405, 0.1250000000007998602, 0.1328125000007781276, 0.1367187500007676360, 0.1386718750007623902, 0.1396484375007600309, 0.1401367187507586154, 0.1406250000007571999, 0.1484375000007417122, 0.1523437500007334966, 0.1542968750007298329, 0.1562500000007261691, 0.1718750000006953049, 0.1796875000006802059, 0.1835937500006729339, 0.1855468750006692702, 0.1865234375006677159, 0.1870117187506669387, 0.1875000000006661616, 0.1953125000006586121, 0.1992187500006545875, 0.2031250000006505629, 0.2109375000006425416, 0.2148437500006383505, 0.2167968750006359913, 0.2177734375006346590, 0.2182617187506338541, 0.2187500000006330492, 0.2343750000005969114, 0.2421875000005788148, 0.2460937500005695444, 0.2480468750005647149, 0.2490234375005623280, 0.2500000000005599410, 0.2578125000005415113, 0.2617187500005326850, 0.2656250000005239142, 0.2734375000005034861, 0.2773437500004934386, 0.2792968750004886092, 0.2802734375004861112, 0.2807617187504848899, 0.2812500000004836131, 0.2890625000004651834, 0.2929687500004564127, 0.2949218750004521383, 0.2958984375004500844, 0.2963867187504490852, 0.2968750000004481415, 0.3046875000004297118, 0.3085937500004209411, 0.3105468750004165557, 0.3115234375004143907, 0.3125000000004122258, 0.3203125000003933520, 0.3242187500003838596, 0.3261718750003790857, 0.3281250000003743117, 0.3359375000003547163, 0.3398437500003453904, 0.3417968750003410050, 0.3437500000003366196, 0.3593750000003026468, 0.3750000000002687295, 0.3828125000002517431, 0.3867187500002434164, 0.3886718750002391976, 0.3896484375002370881, 0.3906250000002349787, 0.3984375000002158274, 0.4023437500002062239, 0.4042968750002012279, 0.4052734375001986744, 0.4062500000001961209, 0.4101562500001867950, 0.4121093750001821321, 0.4140625000001775247, 0.4218750000001581513, 0.4296875000001387779, 0.4335937500001288414, 0.4355468750001239009, 0.4365234375001210698, 0.4375000000001182388, 0.4531250000000848210, 0.4609375000000685563, 0.4648437500000605072, 0.4667968750000565104, 0.4677734375000544009, 0.4687500000000522915, 0.4765625000000361933, 0.4804687500000281442, 0.4824218750000241474, 0.4843750000000201505, 0.4921875000000041633, 0.4960937499999961142, 0.4980468749999924505, 0.4999999999999887867, 0.5078124999999749090, 0.5156249999999610312, 0.5234374999999471534, 0.5273437499999404920, 0.5292968749999372724, 0.5302734374999354960, 0.5307617187499346079, 0.5312499999999337197, 0.5468749999999024114, 0.5546874999998867573, 0.5585937499998792077, 0.5624999999998716582, 0.5703124999998565592, 0.5742187499998492317, 0.5781249999998420153, 0.5859374999998270273, 0.5937499999998120392, 0.5976562499998048228, 0.5996093749998012701, 0.6015624999997977174, 0.6054687499997907230, 0.6074218749997869482, 0.6083984374997846167, 0.6088867187497836175, 0.6093749999997827294, 0.6171874999997652989, 0.6210937499997569722, 0.6249999999997486455, 0.6328124999997318811, 0.6367187499997229994, 0.6386718749997182254, 0.6396484374997161160, 0.6406249999997141176, 0.6484374999996995736, 0.6562499999996850297, 0.6718749999996553868, 0.6796874999996402877, 0.6835937499996327382, 0.6855468749996289635, 0.6865234374996274092, 0.6874999999996259659, 0.6953124999996167510, 0.6992187499996118660, 0.7011718749996097566, 0.7021484374996080913, 0.7031249999996063149, 0.7109374999996168620, 0.7148437499996223021, 0.7167968749996247446, 0.7177734374996261879, 0.7182617187496269651, 0.7185058593746272981, 0.7187499999996276312, 0.7343749999996813660, 0.7421874999997084554, 0.7460937499997217781, 0.7480468749997285505, 0.7490234374997318811, 0.7499999999997353228, 0.7578124999997613020, 0.7617187499997745137, 0.7636718749997810640, 0.7646484374997839506, 0.7656249999997867262, 0.7734374999998099298, 0.7773437499998221423, 0.7792968749998286926, 0.7802734374998322453, 0.7812499999998359090, 0.7890624999998615552, 0.7929687499998739897, 0.7949218749998806510, 0.7958984374998843148, 0.7968749999998880895, 0.8046874999999179545, 0.8085937499999324984, 0.8124999999999470424, 0.8203124999999732436, 0.8242187499999867883, 0.8261718749999933387, 0.8271484374999967804, 0.8281250000000003331, 0.8359375000000331957, 0.8398437500000491829, 0.8417968750000570655, 0.8427734375000609512, 0.8432617187500623945, 0.8437500000000638378, 0.8515625000000560663, 0.8554687500000517364, 0.8574218750000496270, 0.8583984375000484057, 0.8588867187500476286, 0.8593750000000469624, 0.8671875000000441869, 0.8710937500000425215, 0.8730468750000417444, 0.8740234375000415223, 0.8750000000000411893, 0.8906250000000417444, 0.8984375000000419664, 0.9023437500000420775, 0.9042968750000418554, 0.9052734375000418554, 0.9057617187500418554, 0.9062500000000419664, 0.9140625000000447420, 0.9179687500000462963, 0.9199218750000470735, 0.9218750000000478506, 0.9296875000000512923, 0.9335937500000527356, 0.9355468750000536238, 0.9365234375000541789, 0.9370117187500542899, 0.9375000000000544009, 0.9531250000000429656, 0.9609375000000371925, 0.9648437500000347500, 0.9667968750000330846, 0.9677734375000323075, 0.9682617187500323075, 0.9687500000000321965, 0.9843750000000162093, 1.000000000000000000 ),
 .UNSPECIFIED. ) ;
#247012 = CARTESIAN_POINT ( 'NONE',  ( 0.000000000000000000, 13.17874177215188780, 0.000000000000000000 ) ) ;
#247011 = DIRECTION ( 'NONE',  ( 1.000000000000000000, 3.816391647148975608E-17, 0.000000000000000000 ) ) ;
#247014 = CARTESIAN_POINT ( 'NONE',  ( 5.929613055485067008, 0.02540000000000000244, 11.11454443910300149 ) ) ;
#247013 =( REPRESENTATION_RELATIONSHIP ('NONE','NONE', #587586, #339404 ) REPRESENTATION_RELATIONSHIP_WITH_TRANSFORMATION ( #178170 )SHAPE_REPRESENTATION_RELATIONSHIP( ) );
#247015 = ORIENTED_EDGE ( 'NONE', *, *, #731141, .T. ) ;
#247016 = SURFACE_STYLE_USAGE ( .BOTH. , #608710 ) ;
#247017 = PRESENTATION_STYLE_ASSIGNMENT (( #154 ) ) ;
#247018 = ORIENTED_EDGE ( 'NONE', *, *, #626290, .T. ) ;
#247019 =( NAMED_UNIT ( * ) PLANE_ANGLE_UNIT ( ) SI_UNIT ( $, .RADIAN. ) );
#247020 = PRESENTATION_LAYER_ASSIGNMENT (  '', '', ( #488065 ) ) ;
#247021 = FILL_AREA_STYLE_COLOUR ( '', #588850 ) ;
#247022 = EDGE_CURVE ( 'NONE', #555055, #524488, #367198, .T. ) ;
#247023 = CARTESIAN_POINT ( 'NONE',  ( 8.355000000000158522, 3.065000000000199787, -27.50500000000000256 ) ) ;
#247024 =( NAMED_UNIT ( * ) PLANE_ANGLE_UNIT ( ) SI_UNIT ( $, .RADIAN. ) );
#247025 = DIRECTION ( 'NONE',  ( -0.000000000000000000, -0.000000000000000000, 1.000000000000000000 ) ) ;
#247026 = CARTESIAN_POINT ( 'NONE',  ( -3.000000000000159428, 14.45000000000000639, -20.51522988505739775 ) ) ;
#247027 = ADVANCED_FACE ( 'NONE', ( #650277 ), #534732, .F. ) ;
#247028 = AXIS2_PLACEMENT_3D ( 'NONE', #12035, #374321, #221 ) ;
#247029 = CARTESIAN_POINT ( 'NONE',  ( -0.9734477676387698342, -2.350110802895338136, 147.2406250000000227 ) ) ;
#247030 = CARTESIAN_POINT ( 'NONE',  ( 25.69982649503382177, 10.96189963059465278, -8.326706928287451959 ) ) ;
#247031 = CARTESIAN_POINT ( 'NONE',  ( -12.17653974850302134, -9.321052761031529243, -28.18425534426502210 ) ) ;
#247032 = CARTESIAN_POINT ( 'NONE',  ( -11.50443018545870011, 8.959999999999997300, -2.923316150746160691 ) ) ;
#247033 = CARTESIAN_POINT ( 'NONE',  ( 10.16625029293440186, 7.672296871338339486, -27.85000000000000142 ) ) ;
#247036 = ORIENTED_EDGE ( 'NONE', *, *, #614432, .T. ) ;
#247035 = VERTEX_POINT ( 'NONE', #713891 ) ;
#247034 = FILL_AREA_STYLE ('',( #52253 ) ) ;
#247037 = CARTESIAN_POINT ( 'NONE',  ( 10.88271482718410077, -9.461033283362269231, -28.22776034438960124 ) ) ;
#247039 = ORIENTED_EDGE ( 'NONE', *, *, #168868, .F. ) ;
#247038 = CARTESIAN_POINT ( 'NONE',  ( -14.07043582489505162, 27.04031603076423806, -4.819763752749707031 ) ) ;
#247041 = CARTESIAN_POINT ( 'NONE',  ( -10.85842647779620229, -10.11626186052249743, -28.46803813668688576 ) ) ;
#247040 = CARTESIAN_POINT ( 'NONE',  ( 9.712276287495736682, 34.36836195441949826, 26.76974451814198375 ) ) ;
#247043 = ORIENTED_EDGE ( 'NONE', *, *, #18076, .T. ) ;
#247042 = LINE ( 'NONE', #135536, #370585 ) ;
#247044 = ORIENTED_EDGE ( 'NONE', *, *, #94985, .T. ) ;
#247048 = VERTEX_POINT ( 'NONE', #399935 ) ;
#247047 = EDGE_CURVE ( 'NONE', #107424, #443865, #4326, .T. ) ;
#247046 = CARTESIAN_POINT ( 'NONE',  ( 11.62489062776069737, -10.28251964247551875, -28.35519200981452670 ) ) ;
#247045 = FILL_AREA_STYLE ('',( #422155 ) ) ;
#247049 = CARTESIAN_POINT ( 'NONE',  ( -14.85559670859634096, 14.55774507508796312, -2.076354222187160481 ) ) ;
#247050 = VERTEX_POINT ( 'NONE', #463304 ) ;
#247051 = MECHANICAL_DESIGN_GEOMETRIC_PRESENTATION_REPRESENTATION (  '', ( #576672 ), #81648 ) ;
#247053 = MECHANICAL_DESIGN_GEOMETRIC_PRESENTATION_REPRESENTATION (  '', ( #361808 ), #107202 ) ;
#247052 = CARTESIAN_POINT ( 'NONE',  ( -10.84520626830300571, -7.978210570499490117, -3.090129585410800850 ) ) ;
#247055 = VERTEX_POINT ( 'NONE', #582577 ) ;
#247054 = CARTESIAN_POINT ( 'NONE',  ( -88.89999999999997726, 0.9473000000000015852, 40.65269999999998873 ) ) ;
#247057 = DIRECTION ( 'NONE',  ( 0.000000000000000000, -1.000000000000000000, 0.000000000000000000 ) ) ;
#247056 = AXIS2_PLACEMENT_3D ( 'NONE', #712641, #56135, #223518 ) ;
#247060 = CARTESIAN_POINT ( 'NONE',  ( 5.779535359886391888, 36.22918993345889760, 13.84185576517190697 ) ) ;
#247059 = DIRECTION ( 'NONE',  ( 0.08100459894448532039, 0.9967137276820476899, -0.000000000000000000 ) ) ;
#247058 = FILL_AREA_STYLE_COLOUR ( '', #346027 ) ;
#247064 = CARTESIAN_POINT ( 'NONE',  ( -11.05430767767520095, 8.679999999999992610, -2.115025773880678805 ) ) ;
#247063 = LINE ( 'NONE', #437803, #173859 ) ;
#247062 = CARTESIAN_POINT ( 'NONE',  ( -11.88547175408009693, 8.960000000000022169, -28.17331615074619222 ) ) ;
#247061 = CARTESIAN_POINT ( 'NONE',  ( -12.89110426826329103, -7.829283628290595765, -2.270496749162650651 ) ) ;
#247066 = CARTESIAN_POINT ( 'NONE',  ( 10.47763872430113175, 34.17907903037707484, 26.69396141744531548 ) ) ;
#247065 =( LENGTH_UNIT ( ) NAMED_UNIT ( * ) SI_UNIT ( .MILLI., .METRE. ) );
#247069 = EDGE_CURVE ( 'NONE', #762167, #379300, #531567, .T. ) ;
#247068 = SURFACE_SIDE_STYLE ('',( #4141 ) ) ;
#247067 = CARTESIAN_POINT ( 'NONE',  ( -14.89771864972722781, 5.080000000000000071, -3.736278953133476577 ) ) ;
#247070 =( GEOMETRIC_REPRESENTATION_CONTEXT ( 3 ) GLOBAL_UNCERTAINTY_ASSIGNED_CONTEXT ( ( #551505 ) ) GLOBAL_UNIT_ASSIGNED_CONTEXT ( ( #350610, #537142, #668309 ) ) REPRESENTATION_CONTEXT ( 'NONE', 'WORKASPACE' ) );
#247071 = CARTESIAN_POINT ( 'NONE',  ( -10.96127293496970623, -10.53535938686229834, -27.97021556828983435 ) ) ;
#247072 = B_SPLINE_CURVE_WITH_KNOTS ( 'NONE', 3,
 ( #615307, #499816, #197739, #488056 ),
 .UNSPECIFIED., .F., .F.,
 ( 4, 4 ),
 ( 3.432892963106221087E-07, 0.0003657684566190733209 ),
 .UNSPECIFIED. ) ;
#247073 = EDGE_CURVE ( 'NONE', #117664, #4053, #638475, .T. ) ;
#247074 = CARTESIAN_POINT ( 'NONE',  ( -10.18263990586570067, 7.960892727365590282, -2.977881302265680041 ) ) ;
#247075 =( NAMED_UNIT ( * ) PLANE_ANGLE_UNIT ( ) SI_UNIT ( $, .RADIAN. ) );
#247076 = ORIENTED_EDGE ( 'NONE', *, *, #589279, .T. ) ;
#247078 = FACE_OUTER_BOUND ( 'NONE', #377828, .T. ) ;
#247077 = CARTESIAN_POINT ( 'NONE',  ( -1.049914331243887888, -8.721784760036920048, -37.54500000000000881 ) ) ;
#247079 = CARTESIAN_POINT ( 'NONE',  ( -59.10000000000000142, 9.104598476714535593, -4.769436586290523472 ) ) ;
#247080 = FACE_OUTER_BOUND ( 'NONE', #369719, .T. ) ;
#247081 = CARTESIAN_POINT ( 'NONE',  ( -13.81888781227183038, 15.79258801404005652, -16.18111218772817139 ) ) ;
#247082 = ORIENTED_EDGE ( 'NONE', *, *, #625436, .F. ) ;
#247084 = VECTOR ( 'NONE', #671185, 1000.000000000000000 ) ;
#247083 = CARTESIAN_POINT ( 'NONE',  ( -25.00000000000000000, 19.00000000000000000, 19.00000000000000000 ) ) ;
#247085 = DIRECTION ( 'NONE',  ( 0.000000000000000000, -0.2951130876277781034, 0.9554623307649545705 ) ) ;
#247086 = CARTESIAN_POINT ( 'NONE',  ( 6.956793816773100936, 5.775000000000209965, -30.72943384860240101 ) ) ;
#247088 = CARTESIAN_POINT ( 'NONE',  ( -58.22777141551200941, -2.475679202892002273, 7.745169040304000774 ) ) ;
#247087 = CARTESIAN_POINT ( 'NONE',  ( -12.60248349968296644, -10.65732213879590518, -27.81330842284164362 ) ) ;
#247089 = COLOUR_RGB ( '',0.7764705882352941346, 0.7568627450980391913, 0.7372549019607843590 ) ;
#247090 = ADVANCED_FACE ( 'NONE', ( #709930, #97453, #37773 ), #706021, .F. ) ;
#247091 = CARTESIAN_POINT ( 'NONE',  ( 0.03499197515522080304, -1.107131818511690069, -6.955949999999999633 ) ) ;
#247093 = EDGE_CURVE ( 'NONE', #140742, #458251, #546376, .T. ) ;
#247092 = CARTESIAN_POINT ( 'NONE',  ( -1.482758620689810014, 14.44994999999999941, -19.63017241379310107 ) ) ;
#247094 = LINE ( 'NONE', #135584, #145953 ) ;
#247096 =( NAMED_UNIT ( * ) PLANE_ANGLE_UNIT ( ) SI_UNIT ( $, .RADIAN. ) );
#247095 = DIRECTION ( 'NONE',  ( -9.664114480883163264E-30, -1.306111344344620071E-15, 1.000000000000000000 ) ) ;
#247100 = LINE ( 'NONE', #556924, #144775 ) ;
#247099 = DIRECTION ( 'NONE',  ( -0.000000000000000000, -0.000000000000000000, 1.000000000000000000 ) ) ;
#247098 = CARTESIAN_POINT ( 'NONE',  ( 8.414061736226861044, 34.59491656527861636, 26.59595305606342208 ) ) ;
#247097 =( NAMED_UNIT ( * ) PLANE_ANGLE_UNIT ( ) SI_UNIT ( $, .RADIAN. ) );
#247101 = CARTESIAN_POINT ( 'NONE',  ( 12.58545648104306913, 7.827443904995375235, -27.60146743638000189 ) ) ;
#247102 = VERTEX_POINT ( 'NONE', #312068 ) ;
#247103 = FILL_AREA_STYLE_COLOUR ( '', #52622 ) ;
#247104 = CARTESIAN_POINT ( 'NONE',  ( 12.90119323533113693, 19.77503832921993165, 7.652399175989984315 ) ) ;
#247105 = CARTESIAN_POINT ( 'NONE',  ( 14.74559980213939703, 30.17717922077919823, -2.750870130548965786 ) ) ;
#247108 = EDGE_CURVE ( 'NONE', #599082, #781460, #70680, .T. ) ;
#247107 = DIRECTION ( 'NONE',  ( 0.5102152674584341518, 0.000000000000000000, 0.8600467317839877168 ) ) ;
#247106 = CARTESIAN_POINT ( 'NONE',  ( 11.63810584018403738, 8.161213449952761323, -3.186523469037830569 ) ) ;
#247109 = CARTESIAN_POINT ( 'NONE',  ( -12.27873282578524083, -8.114565209700989712, -3.094387559045654879 ) ) ;
#247110 = CARTESIAN_POINT ( 'NONE',  ( -10.68746710526342092, 7.777967670820840063, -2.721982112851704994 ) ) ;
#247111 = DIRECTION ( 'NONE',  ( -0.000000000000000000, -0.000000000000000000, 1.000000000000000000 ) ) ;
#247112 = EDGE_CURVE ( 'NONE', #605811, #171772, #213094, .T. ) ;
#247113 = FACE_OUTER_BOUND ( 'NONE', #492584, .T. ) ;
#247114 = CARTESIAN_POINT ( 'NONE',  ( 0.000000000000000000, -1.178949249685212974, 2.042000000000002924 ) ) ;
#247115 = CARTESIAN_POINT ( 'NONE',  ( -13.62472202981901326, 20.81682721518986412, 6.274308695797837565 ) ) ;
#247116 = SURFACE_SIDE_STYLE ('',( #127675 ) ) ;
#247118 = CARTESIAN_POINT ( 'NONE',  ( -13.81137343342003199, 18.49510846518986185, 5.852005116421142183 ) ) ;
#247117 = STYLED_ITEM ( 'NONE', ( #148864 ), #163490 ) ;
#247119 = VECTOR ( 'NONE', #611810, 1000.000000000000000 ) ;
#247120 = ORIENTED_EDGE ( 'NONE', *, *, #582286, .F. ) ;
#247121 = ORIENTED_EDGE ( 'NONE', *, *, #709182, .T. ) ;
#247123 = CARTESIAN_POINT ( 'NONE',  ( -10.43667293496969961, 9.035359386862342745, -2.479784431710181369 ) ) ;
#247122 = CARTESIAN_POINT ( 'NONE',  ( -58.22817389200418603, -4.498800024047818091, -2.678515304953315468 ) ) ;
#247124 = CARTESIAN_POINT ( 'NONE',  ( 13.55675777969116069, 18.75615890119585671, -6.117231946112508645 ) ) ;
#247125 = ORIENTED_EDGE ( 'NONE', *, *, #473939, .F. ) ;
#247126 = CARTESIAN_POINT ( 'NONE',  ( 9.510000000000129461, -5.099999999999799805, -27.34999999999999787 ) ) ;
#247127 = CARTESIAN_POINT ( 'NONE',  ( -12.99977922373704331, 19.51387970675798300, -7.225778100438494889 ) ) ;
#247128 = FACE_OUTER_BOUND ( 'NONE', #629764, .T. ) ;
#247131 = EDGE_CURVE ( 'NONE', #549931, #331392, #481800, .T. ) ;
#247130 = CARTESIAN_POINT ( 'NONE',  ( -12.26412558738850045, -8.689367390135750213, -3.101199021768720421 ) ) ;
#247129 = CARTESIAN_POINT ( 'NONE',  ( -11.33557629977279824, -8.683446925804778616, -2.109055523256898823 ) ) ;
#247132 = ORIENTED_EDGE ( 'NONE', *, *, #756741, .F. ) ;
#247133 = VERTEX_POINT ( 'NONE', #602196 ) ;
#247135 = CARTESIAN_POINT ( 'NONE',  ( 11.78835626830280070, -10.17999999999999972, -27.36502577388069923 ) ) ;
#247134 = DIRECTION ( 'NONE',  ( -1.000000000000000000, -0.000000000000000000, -0.000000000000000000 ) ) ;
#247136 = CARTESIAN_POINT ( 'NONE',  ( 11.44744800315480049, 7.821238197802499847, -27.85000000000000142 ) ) ;
#247138 = CARTESIAN_POINT ( 'NONE',  ( -58.22777141551200941, -8.296042565165006266, 0.8386538433580003060 ) ) ;
#247137 = FILL_AREA_STYLE ('',( #179583 ) ) ;
#247140 = EDGE_CURVE ( 'NONE', #454549, #683318, #486736, .T. ) ;
#247139 = VECTOR ( 'NONE', #506434, 1000.000000000000000 ) ;
#247143 = CARTESIAN_POINT ( 'NONE',  ( -13.84999930410678992, 26.68393081544557788, -5.420672345765258804 ) ) ;
#247142 = CARTESIAN_POINT ( 'NONE',  ( 14.16000000000000369, 12.55999999999998806, 72.70000000000000284 ) ) ;
#247141 = CIRCLE ( 'NONE', #424842, 1.145679440423385875 ) ;
#247144 = SURFACE_SIDE_STYLE ('',( #310869 ) ) ;
#247145 = CYLINDRICAL_SURFACE ( 'NONE', #215319, 1.587499999999991696 ) ;
#247146 = VERTEX_POINT ( 'NONE', #184653 ) ;
#247148 = CARTESIAN_POINT ( 'NONE',  ( -9.838856217748698896, 18.92299999999997340, -0.8357316777266783347 ) ) ;
#247147 = CARTESIAN_POINT ( 'NONE',  ( 5.275526686802320064, 14.44994999999999941, -7.927951662797850574 ) ) ;
#247149 = ORIENTED_EDGE ( 'NONE', *, *, #392394, .T. ) ;
#247150 = CARTESIAN_POINT ( 'NONE',  ( 13.54999999999999893, -9.899999999999998579, -27.00500000000000256 ) ) ;
#247151 = CARTESIAN_POINT ( 'NONE',  ( -11.14148994082911770, -9.328824001624695939, -27.52023138358334364 ) ) ;
#247153 = ORIENTED_EDGE ( 'NONE', *, *, #452614, .T. ) ;
#247152 = CARTESIAN_POINT ( 'NONE',  ( 0.5579047819731679514, 28.85788418519247145, 20.01149389058359063 ) ) ;
#247154 = CARTESIAN_POINT ( 'NONE',  ( -13.26391787233553643, 30.68992130974061183, 6.728641146546847196 ) ) ;
#247156 = CARTESIAN_POINT ( 'NONE',  ( -11.59380508741340421, 8.400000000000014566, -28.49663230149242565 ) ) ;
#247155 = CARTESIAN_POINT ( 'NONE',  ( 10.38703133648810706, -9.056645971042069476, -2.475756823293588926 ) ) ;
#247157 = CARTESIAN_POINT ( 'NONE',  ( -11.39897293496969866, -10.00410973606929943, -27.29976263044429885 ) ) ;
#247158 = ORIENTED_EDGE ( 'NONE', *, *, #231113, .T. ) ;
#247159 = CARTESIAN_POINT ( 'NONE',  ( -12.55951329938234906, 8.853200842432043416, -27.43144114057333738 ) ) ;
#247161 = EDGE_CURVE ( 'NONE', #254577, #420430, #248331, .T. ) ;
#247160 = CYLINDRICAL_SURFACE ( 'NONE', #675720, 2.552699999999990865 ) ;
#247162 = FILL_AREA_STYLE_COLOUR ( '', #114556 ) ;
#247163 = EDGE_CURVE ( 'NONE', #22246, #421604, #301807, .T. ) ;
#247164 = DIRECTION ( 'NONE',  ( 0.000000000000000000, 0.000000000000000000, -1.000000000000000000 ) ) ;
#247168 = ORIENTED_EDGE ( 'NONE', *, *, #559286, .T. ) ;
#247167 = CARTESIAN_POINT ( 'NONE',  ( 1.567244251809583266, 4.099876070652726341E-14, -148.0423124999999516 ) ) ;
#247166 = DIRECTION ( 'NONE',  ( 0.000000000000000000, 0.000000000000000000, 1.000000000000000000 ) ) ;
#247165 = CARTESIAN_POINT ( 'NONE',  ( -14.56948708196773090, 25.04271970888354915, -3.567919247124904381 ) ) ;
#247169 = ORIENTED_EDGE ( 'NONE', *, *, #537422, .F. ) ;
#247171 = CARTESIAN_POINT ( 'NONE',  ( -12.38289920009096434, -15.65972970120266439, 6.637283264333501798 ) ) ;
#247170 = LINE ( 'NONE', #740115, #324135 ) ;
#247172 = ORIENTED_EDGE ( 'NONE', *, *, #579037, .F. ) ;
#247176 = CARTESIAN_POINT ( 'NONE',  ( 11.78374097385682795, 9.724097232981680605, 1.443092066537010444E-15 ) ) ;
#247175 = CARTESIAN_POINT ( 'NONE',  ( 14.82675839502110549, 14.60889841772150888, -1.171906351066947627 ) ) ;
#247174 = CARTESIAN_POINT ( 'NONE',  ( 21.46552650973704601, 17.74498553699448777, 27.58346666557750382 ) ) ;
#247173 =( NAMED_UNIT ( * ) SI_UNIT ( $, .STERADIAN. ) SOLID_ANGLE_UNIT ( ) );
#247177 = CARTESIAN_POINT ( 'NONE',  ( -11.06734661962459221, 8.680001445214724498, -2.115023270695321145 ) ) ;
#247178 = CARTESIAN_POINT ( 'NONE',  ( 11.57785347218347916, 18.92300000000000182, -0.7471146954719772859 ) ) ;
#247179 = VERTEX_POINT ( 'NONE', #65218 ) ;
#247181 = PRESENTATION_STYLE_ASSIGNMENT (( #612825 ) ) ;
#247180 = AXIS2_PLACEMENT_3D ( 'NONE', #155713, #286870, #99744 ) ;
#247182 = PRESENTATION_STYLE_ASSIGNMENT (( #568747 ) ) ;
#247183 = CARTESIAN_POINT ( 'NONE',  ( 12.48855626830279952, 8.119177381552729500, -2.115501643998220160 ) ) ;
#247185 = VERTEX_POINT ( 'NONE', #327666 ) ;
#247184 = ORIENTED_EDGE ( 'NONE', *, *, #77306, .T. ) ;
#247186 = CARTESIAN_POINT ( 'NONE',  ( -32.50000000000000000, 15.75000000000000000, 151.0000000000000000 ) ) ;
#247187 = PRESENTATION_STYLE_ASSIGNMENT (( #784136 ) ) ;
#247190 = CARTESIAN_POINT ( 'NONE',  ( 13.04216072302652840, 24.58376165228812127, 7.409595086649482631 ) ) ;
#247189 = CARTESIAN_POINT ( 'NONE',  ( -58.00000000000001421, -8.227241335952180989, 4.749999999999980460 ) ) ;
#247188 = DIRECTION ( 'NONE',  ( -3.970007961646038505E-13, -1.000000000000000000, -3.563795880231539289E-13 ) ) ;
#247191 = EDGE_LOOP ( 'NONE', ( #779728, #744872, #177055, #738338, #123428, #119630 ) ) ;
#247192 = CARTESIAN_POINT ( 'NONE',  ( 13.86855727721693654, 20.51211774345673078, 5.373018857854165553 ) ) ;
#247193 = CARTESIAN_POINT ( 'NONE',  ( 0.000000000000000000, -6.271035858362638758E-14, -152.3999999999999773 ) ) ;
#247194 = CARTESIAN_POINT ( 'NONE',  ( 0.2919081446863180940, 19.04999999999999716, -14.85771877188264867 ) ) ;
#247195 = SURFACE_STYLE_FILL_AREA ( #672652 ) ;
#247197 = DIRECTION ( 'NONE',  ( -1.000000000000000000, 1.200748232950198139E-17, -6.011982223193870285E-17 ) ) ;
#247196 = CARTESIAN_POINT ( 'NONE',  ( 12.26598934935622154, 8.687904266602400227, -3.096716199806230030 ) ) ;
#247198 = AXIS2_PLACEMENT_3D ( 'NONE', #285304, #770277, #467935 ) ;
#247199 = AXIS2_PLACEMENT_3D ( 'NONE', #188231, #553856, #430883 ) ;
#247200 = CARTESIAN_POINT ( 'NONE',  ( -13.97288402547971131, 26.30666968079422929, -5.455140067230629164 ) ) ;
#247201 = DIRECTION ( 'NONE',  ( -0.000000000000000000, 0.000000000000000000, 1.000000000000000000 ) ) ;
#247203 = CARTESIAN_POINT ( 'NONE',  ( 12.69999999999998863, 12.70000000000000107, -38.09999999999999432 ) ) ;
#247202 = CARTESIAN_POINT ( 'NONE',  ( -10.76612308183640110, -9.353541617489218751, -28.04121490970349839 ) ) ;
#247204 = CARTESIAN_POINT ( 'NONE',  ( -14.72700767496216656, 13.64088959649109611, -2.078872484958310007 ) ) ;
#247206 = EDGE_CURVE ( 'NONE', #61775, #613517, #169237, .T. ) ;
#247205 = CIRCLE ( 'NONE', #297842, 15.08759999999999124 ) ;
#247207 = ADVANCED_FACE ( 'NONE', ( #745161 ), #140719, .T. ) ;
#247209 = ADVANCED_FACE ( 'NONE', ( #88765 ), #132886, .F. ) ;
#247208 = CARTESIAN_POINT ( 'NONE',  ( -13.84299420123567081, 23.87313923309138985, 5.776808338074737037 ) ) ;
#247212 = EDGE_CURVE ( 'NONE', #548958, #416352, #263742, .T. ) ;
#247211 = CARTESIAN_POINT ( 'NONE',  ( 4.403167844934898767, 14.44999999999998330, -5.572329061931334593 ) ) ;
#247210 = CARTESIAN_POINT ( 'NONE',  ( 8.114407296245920165, 4.584802454306171171, 27.86225042072061697 ) ) ;
#247213 = SURFACE_STYLE_FILL_AREA ( #135705 ) ;
#247216 = CARTESIAN_POINT ( 'NONE',  ( 0.000000000000000000, 40.65979999999996153, 0.000000000000000000 ) ) ;
#247215 = CARTESIAN_POINT ( 'NONE',  ( -6.186580766658352104, 1.431466112465265006, -138.5900086639028075 ) ) ;
#247214 = CARTESIAN_POINT ( 'NONE',  ( -9.899892559043800944, -10.32735263039200291, -28.21776564307479163 ) ) ;
#247217 = CARTESIAN_POINT ( 'NONE',  ( -10.74618817879910893, 7.922564493621814918, -2.045208318571042128 ) ) ;
#247219 = CARTESIAN_POINT ( 'NONE',  ( -10.70838842074678787, 8.295890263930681741, -27.29976263044427753 ) ) ;
#247218 = CIRCLE ( 'NONE', #742199, 2.552699999999990865 ) ;
#247220 = SURFACE_STYLE_USAGE ( .BOTH. , #485650 ) ;
#247221 = MECHANICAL_DESIGN_GEOMETRIC_PRESENTATION_REPRESENTATION (  '', ( #526280 ), #564296 ) ;
#247222 =( NAMED_UNIT ( * ) SI_UNIT ( $, .STERADIAN. ) SOLID_ANGLE_UNIT ( ) );
#247223 = CIRCLE ( 'NONE', #537663, 15.11300000000000132 ) ;
#247225 = CARTESIAN_POINT ( 'NONE',  ( -12.28538667578907173, 18.91299999999999315, 0.04622992536051050844 ) ) ;
#247224 = COLOUR_RGB ( '',1.000000000000000000, 1.000000000000000000, 1.000000000000000000 ) ;
#247226 = EDGE_CURVE ( 'NONE', #664650, #53848, #311766, .T. ) ;
#247227 = VECTOR ( 'NONE', #51926, 1000.000000000000114 ) ;
#247229 = ORIENTED_EDGE ( 'NONE', *, *, #33424, .T. ) ;
#247228 = PRESENTATION_STYLE_ASSIGNMENT (( #407662 ) ) ;
#247230 = ORIENTED_EDGE ( 'NONE', *, *, #780344, .F. ) ;
#247231 = ORIENTED_EDGE ( 'NONE', *, *, #66771, .T. ) ;
#247232 = EDGE_CURVE ( 'NONE', #564996, #54731, #662295, .T. ) ;
#247233 = VERTEX_POINT ( 'NONE', #395088 ) ;
#247234 = CARTESIAN_POINT ( 'NONE',  ( 10.18271482718409970, -9.461033283362269231, -28.22776034438960124 ) ) ;
#247235 = DIRECTION ( 'NONE',  ( -0.02616798426497924171, -0.02616798426497939090, -0.9993150019883697555 ) ) ;
#247236 = DIRECTION ( 'NONE',  ( 0.000000000000000000, 0.000000000000000000, 1.000000000000000000 ) ) ;
#247237 = ORIENTED_EDGE ( 'NONE', *, *, #648224, .F. ) ;
#247238 = CARTESIAN_POINT ( 'NONE',  ( 10.77231890482041798, 8.553820713086647487, -27.23531176498923045 ) ) ;
#247242 = CARTESIAN_POINT ( 'NONE',  ( 13.19999999999999929, 8.400000000000000355, -27.85000000000000142 ) ) ;
#247241 = CARTESIAN_POINT ( 'NONE',  ( -9.557790551178259264, 14.46767252499598122, 1.234536463368539616 ) ) ;
#247240 = CARTESIAN_POINT ( 'NONE',  ( 7.391410024652349975, 14.44994999999999941, -11.27681449837679928 ) ) ;
#247239 =( NAMED_UNIT ( * ) PLANE_ANGLE_UNIT ( ) SI_UNIT ( $, .RADIAN. ) );
#247244 = ORIENTED_EDGE ( 'NONE', *, *, #309067, .T. ) ;
#247243 = CARTESIAN_POINT ( 'NONE',  ( 13.11203779146334369, 18.84712151898732913, -7.285222368276547122 ) ) ;
#247245 = DIRECTION ( 'NONE',  ( -3.491481338843133355E-15, 5.691349986800583377E-16, 1.000000000000000000 ) ) ;
#247246 = ADVANCED_FACE ( 'NONE', ( #764722 ), #152451, .T. ) ;
#247248 = ORIENTED_EDGE ( 'NONE', *, *, #601813, .F. ) ;
#247247 = STYLED_ITEM ( 'NONE', ( #403387 ), #762906 ) ;
#247249 = CARTESIAN_POINT ( 'NONE',  ( 23.06654762208439990, 0.000000000000000000, 27.73345237791560081 ) ) ;
#247250 = LINE ( 'NONE', #732304, #162133 ) ;
#247251 = CARTESIAN_POINT ( 'NONE',  ( -9.882706268303030228, 7.975535327887899761, -2.965280360995160347 ) ) ;
#247253 = CIRCLE ( 'NONE', #755248, 0.4079999999999999183 ) ;
#247252 = MECHANICAL_DESIGN_GEOMETRIC_PRESENTATION_REPRESENTATION (  '', ( #589901 ), #107397 ) ;
#247254 = CARTESIAN_POINT ( 'NONE',  ( -14.36662384912708212, 18.68872036234151324, 3.847914048033464596 ) ) ;
#247256 = EDGE_CURVE ( 'NONE', #358337, #371978, #108302, .T. ) ;
#247255 = CARTESIAN_POINT ( 'NONE',  ( -0.3448275862070540043, 14.44994999999999941, -22.09568965517240002 ) ) ;
#247257 = PRESENTATION_STYLE_ASSIGNMENT (( #445789 ) ) ;
#247259 = ORIENTED_EDGE ( 'NONE', *, *, #356548, .T. ) ;
#247258 = PRESENTATION_STYLE_ASSIGNMENT (( #362765 ) ) ;
#247260 = ORIENTED_EDGE ( 'NONE', *, *, #112085, .T. ) ;
#247262 = ORIENTED_EDGE ( 'NONE', *, *, #515956, .F. ) ;
#247261 = ORIENTED_EDGE ( 'NONE', *, *, #761936, .T. ) ;
#247263 = CARTESIAN_POINT ( 'NONE',  ( -14.87291404709590559, 24.75399476569739576, -0.05552791702476054386 ) ) ;
#247264 = AXIS2_PLACEMENT_3D ( 'NONE', #497529, #430245, #672789 ) ;
#247267 = VERTEX_POINT ( 'NONE', #335494 ) ;
#247266 = CARTESIAN_POINT ( 'NONE',  ( 5.093772966108121025, 0.02540000000000000244, 12.87390096041712617 ) ) ;
#247265 = CARTESIAN_POINT ( 'NONE',  ( 25.85197269431935752, 10.59820050539451408, -7.001500242366641480 ) ) ;
#247268 = ORIENTED_EDGE ( 'NONE', *, *, #519237, .F. ) ;
#247269 = STYLED_ITEM ( 'NONE', ( #734248 ), #648767 ) ;
#247270 = CARTESIAN_POINT ( 'NONE',  ( -8.199999999999999289, 1.867586368699716531E-15, -15.25000000000002309 ) ) ;
#247272 = CIRCLE ( 'NONE', #526341, 2.552699999999990865 ) ;
#247271 = DIRECTION ( 'NONE',  ( -0.000000000000000000, 1.000000000000000000, -0.000000000000000000 ) ) ;
#247274 = VERTEX_POINT ( 'NONE', #458528 ) ;
#247273 =( GEOMETRIC_REPRESENTATION_CONTEXT ( 3 ) GLOBAL_UNCERTAINTY_ASSIGNED_CONTEXT ( ( #8737 ) ) GLOBAL_UNIT_ASSIGNED_CONTEXT ( ( #14194, #432166, #499415 ) ) REPRESENTATION_CONTEXT ( 'NONE', 'WORKASPACE' ) );
#247277 = EDGE_CURVE ( 'NONE', #44859, #444366, #149539, .T. ) ;
#247276 = CARTESIAN_POINT ( 'NONE',  ( 11.04384418271159873, -8.683527923509984703, -2.108915231116198274 ) ) ;
#247275 = CARTESIAN_POINT ( 'NONE',  ( -1.926831318660939374, 0.5673006648722377365, -151.9024506430179713 ) ) ;
#247278 = CARTESIAN_POINT ( 'NONE',  ( -58.10127950000003239, 5.074446015952164046, -9.506759599999966781 ) ) ;
#247279 = UNCERTAINTY_MEASURE_WITH_UNIT (LENGTH_MEASURE( 1.000000000000000082E-05 ), #30125, 'distance_accuracy_value', 'NONE');
#247280 = CARTESIAN_POINT ( 'NONE',  ( 13.15000000000000213, 8.882837659356034976, -1.774690114160923260 ) ) ;
#247281 = CARTESIAN_POINT ( 'NONE',  ( -14.33060883935075047, -9.126415555067193708, -2.421587724048106960 ) ) ;
#247282 = FILL_AREA_STYLE ('',( #8282 ) ) ;
#247286 = ORIENTED_EDGE ( 'NONE', *, *, #383826, .T. ) ;
#247285 =( NAMED_UNIT ( * ) PLANE_ANGLE_UNIT ( ) SI_UNIT ( $, .RADIAN. ) );
#247284 = CARTESIAN_POINT ( 'NONE',  ( 25.65343567778086253, 11.06999724822849274, -2.717859131589256627 ) ) ;
#247283 = CARTESIAN_POINT ( 'NONE',  ( -10.37235426826329920, 8.293897980662277902, -2.039233080121839681 ) ) ;
#247288 = CIRCLE ( 'NONE', #704268, 1.500000000000001332 ) ;
#247287 = CARTESIAN_POINT ( 'NONE',  ( -58.58924723622703823, -5.328800024047819051, -2.920118659999961785 ) ) ;
#247289 = ORIENTED_EDGE ( 'NONE', *, *, #19057, .T. ) ;
#247291 = CARTESIAN_POINT ( 'NONE',  ( 13.48410893913877828, 25.04303603898954833, 6.275743916546532297 ) ) ;
#247290 = DIRECTION ( 'NONE',  ( -1.000000000000000000, -3.259387222699669870E-16, -3.146741282193379919E-16 ) ) ;
#247292 = PRESENTATION_LAYER_ASSIGNMENT (  '', '', ( #590503 ) ) ;
#247294 = EDGE_CURVE ( 'NONE', #704441, #150543, #168051, .T. ) ;
#247293 =( NAMED_UNIT ( * ) PLANE_ANGLE_UNIT ( ) SI_UNIT ( $, .RADIAN. ) );
#247295 = AXIS2_PLACEMENT_3D ( 'NONE', #610813, #543260, #432037 ) ;
#247296 = CARTESIAN_POINT ( 'NONE',  ( -14.23058353066940995, 13.30184846767507523, -4.323959198641767365 ) ) ;
#247297 = VECTOR ( 'NONE', #92237, 1000.000000000000000 ) ;
#247299 = VERTEX_POINT ( 'NONE', #279712 ) ;
#247298 = PRESENTATION_LAYER_ASSIGNMENT (  '', '', ( #603043 ) ) ;
#247300 = CARTESIAN_POINT ( 'NONE',  ( 41.24957386506607548, 60.86883655000000459, -25.05790729703452158 ) ) ;
#247301 = MECHANICAL_DESIGN_GEOMETRIC_PRESENTATION_REPRESENTATION (  '', ( #324052 ), #463423 ) ;
#247303 = VERTEX_POINT ( 'NONE', #406831 ) ;
#247302 = LINE ( 'NONE', #79843, #318823 ) ;
#247304 = CARTESIAN_POINT ( 'NONE',  ( -11.23286466982169962, -10.33868560464419950, -28.22751842863739924 ) ) ;
#247305 = CARTESIAN_POINT ( 'NONE',  ( 14.34316638427774393, 12.47139999999999027, -3.934425888604943911 ) ) ;
#247306 = CARTESIAN_POINT ( 'NONE',  ( 13.99497474683073683, 13.99497474683036558, -32.24004024798358614 ) ) ;
#247307 = MECHANICAL_DESIGN_GEOMETRIC_PRESENTATION_REPRESENTATION (  '', ( #488377 ), #691840 ) ;
#247309 = SURFACE_STYLE_FILL_AREA ( #179748 ) ;
#247308 = CARTESIAN_POINT ( 'NONE',  ( -11.97119128386812470, -8.545242264441545998, -3.150255646539475762 ) ) ;
#247310 = PLANE ( 'NONE',  #197321 ) ;
#247312 = EDGE_CURVE ( 'NONE', #649201, #372317, #593394, .T. ) ;
#247311 = VECTOR ( 'NONE', #519200, 1000.000000000000000 ) ;
#247313 = DIRECTION ( 'NONE',  ( -0.9850730322344511958, 0.1721369256273151682, -0.000000000000000000 ) ) ;
#247315 = DIRECTION ( 'NONE',  ( -4.336808689942119499E-15, -1.000000000000000000, -1.084202172485529875E-15 ) ) ;
#247314 = CARTESIAN_POINT ( 'NONE',  ( 27.71419693564113373, 3.544982251324968914, -3.713051988239157719 ) ) ;
#247316 = CARTESIAN_POINT ( 'NONE',  ( 10.86172777582092230, 7.687169315507498268, -2.466378793313418250 ) ) ;
#247318 = FILL_AREA_STYLE ('',( #386246 ) ) ;
#247317 = CARTESIAN_POINT ( 'NONE',  ( -10.67000626830300369, 7.978210570499477683, -2.109870414589173127 ) ) ;
#247319 = CARTESIAN_POINT ( 'NONE',  ( -19.99999999999999289, 24.99999999999998579, 25.00000000000000000 ) ) ;
#247320 = DIRECTION ( 'NONE',  ( -1.000000000000000000, -0.000000000000000000, -0.000000000000000000 ) ) ;
#247322 = CARTESIAN_POINT ( 'NONE',  ( 10.97228960163609912, -7.839999999999999858, -2.600000000000000089 ) ) ;
#247321 = CARTESIAN_POINT ( 'NONE',  ( 10.55000000000000071, -8.806936249154409424, -3.054425889583659792 ) ) ;
#247324 = CARTESIAN_POINT ( 'NONE',  ( -9.853539601636372325, -8.613569957361828955, -3.210345153700590259 ) ) ;
#247323 = B_SPLINE_CURVE_WITH_KNOTS ( 'NONE', 3,
 ( #631165, #690959, #750554, #146106 ),
 .UNSPECIFIED., .F., .F.,
 ( 4, 4 ),
 ( 0.000000000000000000, 1.000000000000000000 ),
 .UNSPECIFIED. ) ;
#247325 =( NAMED_UNIT ( * ) PLANE_ANGLE_UNIT ( ) SI_UNIT ( $, .RADIAN. ) );
#247326 = FILL_AREA_STYLE_COLOUR ( '', #391319 ) ;
#247327 = MECHANICAL_DESIGN_GEOMETRIC_PRESENTATION_REPRESENTATION (  '', ( #589992 ), #133197 ) ;
#247328 = DIRECTION ( 'NONE',  ( 1.000000000000000000, 0.000000000000000000, 0.000000000000000000 ) ) ;
#247330 = LINE ( 'NONE', #430235, #572492 ) ;
#247329 = CARTESIAN_POINT ( 'NONE',  ( 4.629526200347447329, 35.39162384555108787, 14.26770802835917706 ) ) ;
#247331 = CARTESIAN_POINT ( 'NONE',  ( 10.21068018545850009, -9.475535327887861570, -28.21528036099519809 ) ) ;
#247332 = EDGE_CURVE ( 'NONE', #538905, #132057, #728388, .T. ) ;
#247333 = CARTESIAN_POINT ( 'NONE',  ( 12.15217647779589605, 7.832942399774457165, -2.600962321961570289 ) ) ;
#247334 = CARTESIAN_POINT ( 'NONE',  ( -12.71030922571049437, -8.963810108927855680, -2.925515918161328610 ) ) ;
#247336 = PRESENTATION_STYLE_ASSIGNMENT (( #68160 ) ) ;
#247335 = STYLED_ITEM ( 'NONE', ( #685023 ), #645781 ) ;
#247338 = CARTESIAN_POINT ( 'NONE',  ( 114.3000000000000114, 12.70000000000000107, -9.199999999999985079 ) ) ;
#247337 = CARTESIAN_POINT ( 'NONE',  ( -14.41276118419489904, 27.45156938913565625, -4.156022982393000831 ) ) ;
#247339 = CARTESIAN_POINT ( 'NONE',  ( 26.78104748421758785, 7.963660030802712342, 5.701192771504524970 ) ) ;
#247341 = CARTESIAN_POINT ( 'NONE',  ( -0.4000000000000000222, -12.00000000000000000, 5.499999999999999112 ) ) ;
#247340 = CIRCLE ( 'NONE', #361557, 0.6667499999999999538 ) ;
#247342 = CARTESIAN_POINT ( 'NONE',  ( 12.92764571353077763, -8.611429192257107346, -1.792399974520503259 ) ) ;
#247343 = LINE ( 'NONE', #489680, #56382 ) ;
#247344 = CARTESIAN_POINT ( 'NONE',  ( -10.81967914187743318, -16.59827029879732407, 5.901557755553350937 ) ) ;
#247345 = EDGE_CURVE ( 'NONE', #119859, #494783, #586014, .T. ) ;
#247347 = AXIS2_PLACEMENT_3D ( 'NONE', #97070, #160804, #49246 ) ;
#247346 = DIRECTION ( 'NONE',  ( -0.000000000000000000, -0.000000000000000000, -1.000000000000000000 ) ) ;
#247349 = CARTESIAN_POINT ( 'NONE',  ( -11.80614255904379561, -8.118094945536071805, -2.111726122758001090 ) ) ;
#247348 =( GEOMETRIC_REPRESENTATION_CONTEXT ( 3 ) GLOBAL_UNCERTAINTY_ASSIGNED_CONTEXT ( ( #663273 ) ) GLOBAL_UNIT_ASSIGNED_CONTEXT ( ( #633934, #622138, #152784 ) ) REPRESENTATION_CONTEXT ( 'NONE', 'WORKASPACE' ) );
#247350 = CARTESIAN_POINT ( 'NONE',  ( 7.160000000000150244, 1.800000000000199663, -27.05000000000000071 ) ) ;
#247351 = B_SPLINE_CURVE_WITH_KNOTS ( 'NONE', 3,
 ( #491318, #670479, #678388, #558815 ),
 .UNSPECIFIED., .F., .F.,
 ( 4, 4 ),
 ( 0.000000000000000000, 1.000000000000000000 ),
 .UNSPECIFIED. ) ;
#247352 = PRESENTATION_STYLE_ASSIGNMENT (( #4417 ) ) ;
#247353 = CARTESIAN_POINT ( 'NONE',  ( -11.14536466982170282, -9.464079267204274615, -28.35655050386192144 ) ) ;
#247354 = DIRECTION ( 'NONE',  ( 0.7045577213101688052, 4.664343728232668103E-34, -0.7096466848666472815 ) ) ;
#247355 = CARTESIAN_POINT ( 'NONE',  ( -59.49644450137503782, -8.132067533341812648, -2.735130266403922761 ) ) ;
#247356 = ORIENTED_EDGE ( 'NONE', *, *, #619008, .T. ) ;
#247357 = EDGE_CURVE ( 'NONE', #102298, #39102, #45135, .T. ) ;
#247358 = CARTESIAN_POINT ( 'NONE',  ( 11.83134314446259694, 7.833497996618021375, -2.928353180097813535 ) ) ;
#247360 = VERTEX_POINT ( 'NONE', #589451 ) ;
#247359 = CARTESIAN_POINT ( 'NONE',  ( 13.60788058215915619, 27.19783727174240795, -6.002653846145148187 ) ) ;
#247362 = CARTESIAN_POINT ( 'NONE',  ( 2.414532582709809638, -14.10782406045549031, 1.046932722806315219E-15 ) ) ;
#247361 = CARTESIAN_POINT ( 'NONE',  ( 12.80938960163610574, 8.400000000000027001, -27.20336769850759495 ) ) ;
#247367 = SURFACE_SIDE_STYLE ('',( #191582 ) ) ;
#247366 = CARTESIAN_POINT ( 'NONE',  ( 4.665406577652743983E-32, 0.3810000000000015041, 12.82134033554994978 ) ) ;
#247365 = FACE_OUTER_BOUND ( 'NONE', #401575, .T. ) ;
#247364 = CARTESIAN_POINT ( 'NONE',  ( 10.64063960163609934, 8.928574408181450650, -27.66504299143949552 ) ) ;
#247363 = CARTESIAN_POINT ( 'NONE',  ( -12.28915725765762268, 7.807711079441907565, -2.133006802728381057 ) ) ;
#247368 = CARTESIAN_POINT ( 'NONE',  ( -11.05786466982170069, 8.838685604644259897, -27.47248157136260005 ) ) ;
#247371 = CARTESIAN_POINT ( 'NONE',  ( -13.43660000000000565, -14.04985981903036496, 2.793482064652167640 ) ) ;
#247370 =( NAMED_UNIT ( * ) SI_UNIT ( $, .STERADIAN. ) SOLID_ANGLE_UNIT ( ) );
#247369 = DIRECTION ( 'NONE',  ( -2.775557561562891351E-17, 1.387778780783015694E-17, 1.000000000000000000 ) ) ;
#247372 = CARTESIAN_POINT ( 'NONE',  ( 13.75473734334320497, 12.47139999999999027, -5.658032309525972359 ) ) ;
#247373 = CARTESIAN_POINT ( 'NONE',  ( 6.278999999999819615, 32.14182738500783643, -25.50785275366558125 ) ) ;
#247374 = CARTESIAN_POINT ( 'NONE',  ( 4.949634233299997632, 0.000000000000000000, 12.46506695195999725 ) ) ;
#247375 = EDGE_CURVE ( 'NONE', #132905, #711937, #690466, .T. ) ;
#247377 = VERTEX_POINT ( 'NONE', #4444 ) ;
#247376 = CYLINDRICAL_SURFACE ( 'NONE', #167208, 0.3999999999999996891 ) ;
#247381 = ORIENTED_EDGE ( 'NONE', *, *, #222013, .F. ) ;
#247380 = LINE ( 'NONE', #489716, #633638 ) ;
#247379 = CARTESIAN_POINT ( 'NONE',  ( -1.583630408879491913, -13.97356233475434273, -0.02539999999999850364 ) ) ;
#247378 = DIRECTION ( 'NONE',  ( 0.000000000000000000, 1.000000000000000000, 0.000000000000000000 ) ) ;
#247383 = VERTEX_POINT ( 'NONE', #307172 ) ;
#247382 = CARTESIAN_POINT ( 'NONE',  ( -133.9050148756959402, 6.641033694666136356, 152.2999999999999829 ) ) ;
#247384 = EDGE_LOOP ( 'NONE', ( #594126, #517004, #336236, #101479 ) ) ;
#247386 =( LENGTH_UNIT ( ) NAMED_UNIT ( * ) SI_UNIT ( .MILLI., .METRE. ) );
#247385 = AXIS2_PLACEMENT_3D ( 'NONE', #75711, #620535, #572544 ) ;
#247388 = ORIENTED_EDGE ( 'NONE', *, *, #501784, .F. ) ;
#247387 = VERTEX_POINT ( 'NONE', #112239 ) ;
#247389 = CARTESIAN_POINT ( 'NONE',  ( 2.573716181810508097, 34.98830173656218534, -14.64862157390539643 ) ) ;
#247390 = LINE ( 'NONE', #736403, #57551 ) ;
#247391 = CARTESIAN_POINT ( 'NONE',  ( -1.108209038230193233, 1.108209038230234755, -157.1704374999999629 ) ) ;
#247392 = COLOUR_RGB ( '',0.8980392156862745390, 0.9176470588235293713, 0.9294117647058823817 ) ;
#247393 = CARTESIAN_POINT ( 'NONE',  ( -11.18967751604519734, 8.399999999999986144, -3.254779691845052447 ) ) ;
#247394 = ORIENTED_EDGE ( 'NONE', *, *, #537867, .T. ) ;
#247395 = CARTESIAN_POINT ( 'NONE',  ( 12.77514508275469751, -9.899999999999945288, -27.20337086938908300 ) ) ;
#247397 = EDGE_CURVE ( 'NONE', #368431, #123913, #278653, .T. ) ;
#247396 = CARTESIAN_POINT ( 'NONE',  ( 11.10152093492970593, -8.617656912806557656, -1.977975050695689019 ) ) ;
#247398 = VERTEX_POINT ( 'NONE', #728505 ) ;
#247399 = VERTEX_POINT ( 'NONE', #414705 ) ;
#247400 = ORIENTED_EDGE ( 'NONE', *, *, #667587, .T. ) ;
#247401 = CARTESIAN_POINT ( 'NONE',  ( -11.17123525581089361, 8.679912749861442123, -28.33482310444630770 ) ) ;
#247403 = EDGE_LOOP ( 'NONE', ( #279117, #374264, #83519, #781518 ) ) ;
#247402 = SURFACE_STYLE_FILL_AREA ( #665000 ) ;
#247404 = FACE_OUTER_BOUND ( 'NONE', #772106, .T. ) ;
#247405 = CARTESIAN_POINT ( 'NONE',  ( -10.42589347620431894, -10.01796412341627907, -27.22653987589310276 ) ) ;
#247406 = CARTESIAN_POINT ( 'NONE',  ( 5.185000000000000497, 11.75574718375150063, -32.98523538966170321 ) ) ;
#247407 = VECTOR ( 'NONE', #645686, 1000.000000000000000 ) ;
#247408 = EDGE_CURVE ( 'NONE', #644176, #151278, #547961, .T. ) ;
#247409 = DIRECTION ( 'NONE',  ( -0.000000000000000000, 0.000000000000000000, 1.000000000000000000 ) ) ;
#247410 = CARTESIAN_POINT ( 'NONE',  ( 85.84729999998157268, 38.10000000002018083, 0.000000000000000000 ) ) ;
#247411 = UNCERTAINTY_MEASURE_WITH_UNIT (LENGTH_MEASURE( 1.000000000000000082E-05 ), #70977, 'distance_accuracy_value', 'NONE');
#247412 = PRESENTATION_STYLE_ASSIGNMENT (( #549373 ) ) ;
#247413 = DIRECTION ( 'NONE',  ( 0.000000000000000000, 0.02617694830788030308, -0.9996573249755571489 ) ) ;
#247414 = CARTESIAN_POINT ( 'NONE',  ( -12.86193760159659938, 8.685358185854719082, -27.35574512374399703 ) ) ;
#247415 = VERTEX_POINT ( 'NONE', #247379 ) ;
#247416 = LINE ( 'NONE', #263127, #102050 ) ;
#247418 = CARTESIAN_POINT ( 'NONE',  ( -13.41802092483814235, 24.62011232302226205, -6.704977015706572452 ) ) ;
#247417 = CARTESIAN_POINT ( 'NONE',  ( 1.567244251809583266, 4.099876070652726341E-14, -156.6743437499999345 ) ) ;
#247419 = CARTESIAN_POINT ( 'NONE',  ( -11.32021482718439742, 7.963799926955013930, -27.34312489596790741 ) ) ;
#247421 = ORIENTED_EDGE ( 'NONE', *, *, #775762, .T. ) ;
#247420 = CARTESIAN_POINT ( 'NONE',  ( -11.71343503242174933, -8.917785900854639181, -2.956905805163486001 ) ) ;
#247424 = CARTESIAN_POINT ( 'NONE',  ( 0.000000000000000000, 1.540743955509788682E-30, -144.2719999999999629 ) ) ;
#247423 = CARTESIAN_POINT ( 'NONE',  ( -14.33715199792616879, 25.00808967980273678, -3.956289663480101471 ) ) ;
#247422 = VECTOR ( 'NONE', #7541, 1000.000000000000000 ) ;
#247425 = CARTESIAN_POINT ( 'NONE',  ( 10.58250626830279906, 8.824464672112110719, -28.21528036099519809 ) ) ;
#247426 = CIRCLE ( 'NONE', #349165, 0.1000000000000001443 ) ;
#247427 = EDGE_CURVE ( 'NONE', #75758, #100235, #23956, .T. ) ;
#247428 = DIRECTION ( 'NONE',  ( 0.000000000000000000, 0.000000000000000000, -1.000000000000000000 ) ) ;
#247431 = CARTESIAN_POINT ( 'NONE',  ( 10.49480626830279739, -8.821789429500494606, -3.090129585410812840 ) ) ;
#247430 = CARTESIAN_POINT ( 'NONE',  ( 10.91128018545849976, -9.475535327887861570, -28.21528036099519809 ) ) ;
#247429 = CARTESIAN_POINT ( 'NONE',  ( -13.43660000000000565, 13.88876551679999949, 2.145123720919999588 ) ) ;
#247432 = CARTESIAN_POINT ( 'NONE',  ( -11.26195641516969737, 7.743143637898860732, -2.724282984539959873 ) ) ;
#247433 = CARTESIAN_POINT ( 'NONE',  ( -59.44270085586503427, -7.929466677561813448, 0.8822503475280251140 ) ) ;
#247435 = STYLED_ITEM ( 'NONE', ( #440805 ), #633193 ) ;
#247434 = CARTESIAN_POINT ( 'NONE',  ( 11.01251425710899845, 24.54551830806449786, -10.18455279753423071 ) ) ;
#247438 = ORIENTED_EDGE ( 'NONE', *, *, #451850, .T. ) ;
#247437 = DIRECTION ( 'NONE',  ( 1.000000000000000000, 0.000000000000000000, 0.000000000000000000 ) ) ;
#247436 = CARTESIAN_POINT ( 'NONE',  ( -13.51932252015686764, 27.04828913029612991, -6.498348927052291835 ) ) ;
#247440 = CARTESIAN_POINT ( 'NONE',  ( -6.726040592872316815, -9.344245639161636419, -35.04333300323673228 ) ) ;
#247439 = CARTESIAN_POINT ( 'NONE',  ( 14.04509363561736812, 26.10798239112141061, 4.893007844888876967 ) ) ;
#247442 = CARTESIAN_POINT ( 'NONE',  ( 12.50000000000026823, 35.79999999999999716, 40.70000000000000284 ) ) ;
#247441 = CARTESIAN_POINT ( 'NONE',  ( -0.5557535866477660846, -2.119838495888239915, -6.955949999999999633 ) ) ;
#247443 = CARTESIAN_POINT ( 'NONE',  ( 12.39962411015366150, 8.600264900388655320, -3.339349805530741566 ) ) ;
#247445 = SURFACE_STYLE_USAGE ( .BOTH. , #605196 ) ;
#247444 = FILL_AREA_STYLE_COLOUR ( '', #593182 ) ;
#247446 = AXIS2_PLACEMENT_3D ( 'NONE', #400004, #49685, #627758 ) ;
#247447 = CARTESIAN_POINT ( 'NONE',  ( 0.8627240077107627414, -2.082799999999915830, -155.6325468750000312 ) ) ;
#247448 = CARTESIAN_POINT ( 'NONE',  ( -3.184431856629511781, 0.6908259651435528781, 143.7843200000000081 ) ) ;
#247450 = CARTESIAN_POINT ( 'NONE',  ( 88.90000000000183888, -38.09999999997981490, 0.000000000000000000 ) ) ;
#247449 = CARTESIAN_POINT ( 'NONE',  ( 27.87808988179947889, -1.858969507075147076, 6.971695602758499533 ) ) ;
#247451 = CARTESIAN_POINT ( 'NONE',  ( 11.91388990586544061, 8.690510052266169794, -3.101211916273705071 ) ) ;
#247452 = CARTESIAN_POINT ( 'NONE',  ( 6.726177215189874659, 19.04999999999999716, -10.66800000000000281 ) ) ;
#247453 =( GEOMETRIC_REPRESENTATION_CONTEXT ( 3 ) GLOBAL_UNCERTAINTY_ASSIGNED_CONTEXT ( ( #634270 ) ) GLOBAL_UNIT_ASSIGNED_CONTEXT ( ( #555334, #364912, #2567 ) ) REPRESENTATION_CONTEXT ( 'NONE', 'WORKASPACE' ) );
#247454 = CARTESIAN_POINT ( 'NONE',  ( -10.08068760159660116, 8.832587388547578300, -27.47772949592170377 ) ) ;
#247455 = CARTESIAN_POINT ( 'NONE',  ( 6.126418109530211709, 14.44999999999999751, -14.50601228625139960 ) ) ;
#247456 = FILL_AREA_STYLE ('',( #605210 ) ) ;
#247458 = CARTESIAN_POINT ( 'NONE',  ( -2.869907111018079604, 0.02540000000000951219, -12.43525243046861029 ) ) ;
#247457 = LINE ( 'NONE', #307251, #403697 ) ;
#247461 = CARTESIAN_POINT ( 'NONE',  ( 5.016351437403785418, 4.590144475163473459, 26.95290981965825949 ) ) ;
#247460 = CARTESIAN_POINT ( 'NONE',  ( -14.19246736620672600, 29.66739159705377915, 4.447472464481780463 ) ) ;
#247459 = CARTESIAN_POINT ( 'NONE',  ( 11.31869577994079989, 8.958715428039660367, -2.637908712302234893 ) ) ;
#247462 = CARTESIAN_POINT ( 'NONE',  ( -4.933752433375800273, 8.587734619802161942E-15, -11.62401584526068987 ) ) ;
#247463 = CARTESIAN_POINT ( 'NONE',  ( 12.08062293496939965, -8.120000000000000995, -2.115025773880729876 ) ) ;
#247464 = CARTESIAN_POINT ( 'NONE',  ( 27.66968908385796055, -3.877857294036141766, 7.715955946054801728 ) ) ;
#247465 =( LENGTH_UNIT ( ) NAMED_UNIT ( * ) SI_UNIT ( .MILLI., .METRE. ) );
#247466 = CARTESIAN_POINT ( 'NONE',  ( 10.20293960163610514, -9.686430042638125570, -28.46034515370059026 ) ) ;
#247468 = CARTESIAN_POINT ( 'NONE',  ( 14.83927185701541696, 27.48947670720857062, 1.001073160488958891 ) ) ;
#247467 = CARTESIAN_POINT ( 'NONE',  ( 6.690689221612144522, 0.02540000000000196961, -9.556875617613895812 ) ) ;
#247469 = ORIENTED_EDGE ( 'NONE', *, *, #267031, .F. ) ;
#247470 = CARTESIAN_POINT ( 'NONE',  ( -12.99102204281994233, -17.41949332169265574, 4.879687638107716552 ) ) ;
#247471 = CARTESIAN_POINT ( 'NONE',  ( 9.795006268302786978, -10.32178942950050704, -28.34012958541078930 ) ) ;
#247472 = CARTESIAN_POINT ( 'NONE',  ( -5.737048957087501400, 26.97999999999999687, 71.00000000000001421 ) ) ;
#247473 = AXIS2_PLACEMENT_3D ( 'NONE', #689446, #136767, #387205 ) ;
#247475 = VERTEX_POINT ( 'NONE', #716852 ) ;
#247474 = CARTESIAN_POINT ( 'NONE',  ( -10.46563960163639884, -9.371425591818528744, -28.03495700856050021 ) ) ;
#247477 = VECTOR ( 'NONE', #498098, 1000.000000000000000 ) ;
#247476 = B_SPLINE_CURVE_WITH_KNOTS ( 'NONE', 3,
 ( #711728, #767479, #465114, #409628, #39592, #274641, #528654, #771374, #759671, #338216, #349979, #107107, #214855, #636362 ),
 .UNSPECIFIED., .F., .F.,
 ( 4, 2, 2, 2, 2, 2, 4 ),
 ( 0.4355470860898287833, 0.5061037003286004143, 0.5766603145673721009, 0.7177735430449150300, 0.7883301572836861615, 0.8588867715224572930, 1.000000000000000000 ),
 .UNSPECIFIED. ) ;
#247478 = CARTESIAN_POINT ( 'NONE',  ( 14.63772636184476639, 31.06019883583076080, 3.276734413047379668 ) ) ;
#247479 = FACE_OUTER_BOUND ( 'NONE', #450612, .T. ) ;
#247481 = ORIENTED_EDGE ( 'NONE', *, *, #700675, .F. ) ;
#247480 = UNCERTAINTY_MEASURE_WITH_UNIT (LENGTH_MEASURE( 1.000000000000000082E-05 ), #274867, 'distance_accuracy_value', 'NONE');
#247483 = EDGE_CURVE ( 'NONE', #213272, #153247, #612999, .T. ) ;
#247482 = ORIENTED_EDGE ( 'NONE', *, *, #509376, .T. ) ;
#247484 = SURFACE_SIDE_STYLE ('',( #482030 ) ) ;
#247486 = EDGE_LOOP ( 'NONE', ( #513032, #68067, #703405, #612975 ) ) ;
#247485 = CARTESIAN_POINT ( 'NONE',  ( -14.15142857142856769, 18.92299999999999827, -0.2592779220779203309 ) ) ;
#247487 = CARTESIAN_POINT ( 'NONE',  ( -14.88037719445136631, 25.77655849359226181, -1.890601962792327839 ) ) ;
#247490 = DIRECTION ( 'NONE',  ( -2.227757948682349960E-15, 6.737315577492494201E-30, -1.000000000000000000 ) ) ;
#247489 = CARTESIAN_POINT ( 'NONE',  ( 8.685000000000139053, -2.244999999999800266, -26.99999999999996447 ) ) ;
#247488 = CARTESIAN_POINT ( 'NONE',  ( -9.766039601636370193, -7.871425591818569600, -2.784957008560509539 ) ) ;
#247491 = AXIS2_PLACEMENT_3D ( 'NONE', #421184, #603858, #294083 ) ;
#247492 = CARTESIAN_POINT ( 'NONE',  ( 11.41655922571019310, -8.295181925654086186, -2.046018944168982667 ) ) ;
#247494 = ORIENTED_EDGE ( 'NONE', *, *, #166517, .T. ) ;
#247493 = CARTESIAN_POINT ( 'NONE',  ( -1.672413793103599167, 14.45000000000000817, -21.27385057471260055 ) ) ;
#247495 = ORIENTED_EDGE ( 'NONE', *, *, #615534, .F. ) ;
#247496 = CARTESIAN_POINT ( 'NONE',  ( -6.906526742333270796, -10.13446044189737094, -33.76098285800402010 ) ) ;
#247497 = LINE ( 'NONE', #322976, #420363 ) ;
#247498 = SURFACE_SIDE_STYLE ('',( #199534 ) ) ;
#247500 = VERTEX_POINT ( 'NONE', #533769 ) ;
#247499 = FILL_AREA_STYLE ('',( #307298 ) ) ;
#247503 = VERTEX_POINT ( 'NONE', #430280 ) ;
#247502 = CARTESIAN_POINT ( 'NONE',  ( 5.035258011786532428, -16.83290544819597301, -12.26071527739265576 ) ) ;
#247501 = CARTESIAN_POINT ( 'NONE',  ( 13.90362234002584074, 18.92300000000000537, -0.7924243240447531589 ) ) ;
#247504 = DIRECTION ( 'NONE',  ( 1.000000000000000000, 0.000000000000000000, 0.000000000000000000 ) ) ;
#247505 = CARTESIAN_POINT ( 'NONE',  ( 12.10938960163611178, -8.399999999999982592, -1.953367698507629369 ) ) ;
#247508 = VECTOR ( 'NONE', #674051, 1000.000000000000000 ) ;
#247507 = FILL_AREA_STYLE_COLOUR ( '', #484577 ) ;
#247506 =( NAMED_UNIT ( * ) SI_UNIT ( $, .STERADIAN. ) SOLID_ANGLE_UNIT ( ) );
#247509 = CARTESIAN_POINT ( 'NONE',  ( 2.007518337158390231, 14.28074392849710961, -0.02540000000000023489 ) ) ;
#247512 = CARTESIAN_POINT ( 'NONE',  ( -13.38917946316727736, 31.65622211498585159, 6.762439716787791433 ) ) ;
#247511 = CARTESIAN_POINT ( 'NONE',  ( -10.50362308183640181, 8.179204040819199051, -3.230995788486970444 ) ) ;
#247510 = CARTESIAN_POINT ( 'NONE',  ( 11.17318018545850222, -10.32178942950050704, -28.34012958541078930 ) ) ;
#247513 = CARTESIAN_POINT ( 'NONE',  ( 13.14999999999999858, -8.675949850079724968, -4.892009448883577249 ) ) ;
#247514 =( GEOMETRIC_REPRESENTATION_CONTEXT ( 3 ) GLOBAL_UNCERTAINTY_ASSIGNED_CONTEXT ( ( #280081 ) ) GLOBAL_UNIT_ASSIGNED_CONTEXT ( ( #590236, #232495, #49453 ) ) REPRESENTATION_CONTEXT ( 'NONE', 'WORKASPACE' ) );
#247515 = VERTEX_POINT ( 'NONE', #541538 ) ;
#247516 = VERTEX_POINT ( 'NONE', #720755 ) ;
#247518 = EDGE_CURVE ( 'NONE', #611180, #749084, #597305, .T. ) ;
#247517 = CARTESIAN_POINT ( 'NONE',  ( 88.90000000000000568, -3.469446951953614189E-15, -60.00000000000000000 ) ) ;
#247519 = CARTESIAN_POINT ( 'NONE',  ( 11.27297175407989904, 8.680822618447257000, -3.084498356001768915 ) ) ;
#247520 = ORIENTED_EDGE ( 'NONE', *, *, #46112, .T. ) ;
#247521 = VERTEX_POINT ( 'NONE', #295372 ) ;
#247523 = EDGE_CURVE ( 'NONE', #707641, #302012, #478012, .T. ) ;
#247522 = CARTESIAN_POINT ( 'NONE',  ( -3.346338075732430806, 14.68133244923039982, 2.625580646864269951 ) ) ;
#247524 = ORIENTED_EDGE ( 'NONE', *, *, #641235, .F. ) ;
#247525 = ORIENTED_EDGE ( 'NONE', *, *, #4176, .F. ) ;
#247526 = VECTOR ( 'NONE', #618978, 1000.000000000000000 ) ;
#247529 = EDGE_CURVE ( 'NONE', #390930, #109161, #624151, .T. ) ;
#247528 = STYLED_ITEM ( 'NONE', ( #652193 ), #48494 ) ;
#247527 = CARTESIAN_POINT ( 'NONE',  ( 10.06672175407989656, -10.32446467211200414, -27.48471963900478698 ) ) ;
#247531 = CARTESIAN_POINT ( 'NONE',  ( -12.45360426826329991, 8.114641814145290510, -2.105745123743940184 ) ) ;
#247530 = CARTESIAN_POINT ( 'NONE',  ( 21.44031973932369084, 17.74811631782219123, 27.58346666557719828 ) ) ;
#247533 = CARTESIAN_POINT ( 'NONE',  ( -11.58472389969233873, 14.70186187742250183, 1.841593413958918068 ) ) ;
#247532 = CARTESIAN_POINT ( 'NONE',  ( -12.99193018545869904, -8.679999999999999716, -3.084974226119280072 ) ) ;
#247534 = CARTESIAN_POINT ( 'NONE',  ( -1.969167336689288339, 3.463759808249023742, 30.00829042653679224 ) ) ;
#247535 = SURFACE_SIDE_STYLE ('',( #315225 ) ) ;
#247537 = UNCERTAINTY_MEASURE_WITH_UNIT (LENGTH_MEASURE( 1.000000000000000082E-05 ), #667224, 'distance_accuracy_value', 'NONE');
#247536 = CARTESIAN_POINT ( 'NONE',  ( -11.44278380160807096, 17.95596954043886129, 9.500992968029875030 ) ) ;
#247538 = DIRECTION ( 'NONE',  ( 1.000000000000000000, -0.000000000000000000, 8.524727618085919983E-14 ) ) ;
#247539 = FILL_AREA_STYLE ('',( #613175 ) ) ;
#247542 = VECTOR ( 'NONE', #187472, 1000.000000000000000 ) ;
#247541 = FILL_AREA_STYLE ('',( #16410 ) ) ;
#247540 = CARTESIAN_POINT ( 'NONE',  ( 9.804320700805620348, 14.73288784376800464, 0.6567595610227268121 ) ) ;
#247544 = EDGE_CURVE ( 'NONE', #596004, #12065, #199401, .T. ) ;
#247543 = SURFACE_STYLE_FILL_AREA ( #370857 ) ;
#247546 = ORIENTED_EDGE ( 'NONE', *, *, #619310, .T. ) ;
#247545 = COLOUR_RGB ( '',0.4274509803921568429, 0.4588235294117646856, 0.4941176470588235503 ) ;
#247547 = UNCERTAINTY_MEASURE_WITH_UNIT (LENGTH_MEASURE( 1.000000000000000082E-05 ), #350198, 'distance_accuracy_value', 'NONE');
#247548 = CARTESIAN_POINT ( 'NONE',  ( 5.069769611167322942, 19.04745999999999739, -14.10296762778706281 ) ) ;
#247549 = CARTESIAN_POINT ( 'NONE',  ( -2.748872946867019440, 18.92299999999999471, -0.7716263641075465918 ) ) ;
#247550 = STYLED_ITEM ( 'NONE', ( #129609 ), #401594 ) ;
#247551 = ORIENTED_EDGE ( 'NONE', *, *, #225403, .T. ) ;
#247554 = LINE ( 'NONE', #363051, #512462 ) ;
#247553 = CARTESIAN_POINT ( 'NONE',  ( -11.00822589237710680, 7.867829295262072087, -27.66378458724380351 ) ) ;
#247552 = CARTESIAN_POINT ( 'NONE',  ( -11.73042293496969890, -8.679999999999999716, -2.115025773880709892 ) ) ;
#247555 =( NAMED_UNIT ( * ) SI_UNIT ( $, .STERADIAN. ) SOLID_ANGLE_UNIT ( ) );
#247558 = CARTESIAN_POINT ( 'NONE',  ( 6.467498113777089053, 34.72080012936089588, 26.32914992773343599 ) ) ;
#247557 = B_SPLINE_SURFACE_WITH_KNOTS ( 'NONE', 1, 3, ( 
 ( #485669, #378423, #374473, #255166, #382277, #620731, #83765, #434083, #568809, #318812, #437978, #557073, #326604, #23935, #75896, #748012, #751915, #509153, #131811, #266877, #676638, #203205, #445776, #497438, #688426, #386177, #20037, #207099, #561017, #16102, #310967, #259073, #449664, #501361, #680596, #616847, #143541, #744071, #71972, #692309, #314936, #564888, #322720, #199276, #147487, #441868, #135732, #624688, #740176, #8245, #262957, #684456, #553119, #493496, #79785, #191470, #390070, #274740, #755806, #163079, #528750, #342231 ),
 ( #632559, #218877, #226723, #636480, #588379, #465215, #334432, #469089, #91632, #576686, #513083, #103265, #159188, #759778, #166984, #330517, #644305, #524812, #704034, #648240, #461309, #707906, #214953, #151370, #640410, #457469, #401865, #405749, #338318, #87703, #696213, #35791, #346206, #572745, #99370, #711828, #31843, #43628, #286476, #517015, #27964, #700134, #155347, #211004, #771479, #584510, #397943, #270798, #453544, #39702, #767588, #282565, #394011, #222750, #95460, #580567, #278635, #520925, #763665, #592324, #604082, #3391 ) ),
 .UNSPECIFIED., .F., .F., .F.,
 ( 2, 2 ),
 ( 4, 2, 2, 2, 2, 2, 2, 2, 2, 2, 2, 2, 2, 2, 2, 2, 2, 2, 2, 2, 2, 2, 2, 2, 2, 2, 2, 2, 2, 2, 4 ),
 ( 0.000000000000000000, 1.000000000000000000 ),
 ( 0.000000000000000000, 0.06250000000000000000, 0.09375000000000000000, 0.1093750000000000000, 0.1171875000000000000, 0.1210937500000000000, 0.1250000000000000000, 0.1875000000000000000, 0.2187500000000000000, 0.2343750000000000000, 0.2421875000000000000, 0.2500000000000000000, 0.3750000000000000000, 0.4375000000000000000, 0.4687500000000000000, 0.4843750000000000000, 0.5000000000000000000, 0.6250000000000000000, 0.6875000000000000000, 0.7187500000000000000, 0.7343750000000000000, 0.7500000000000000000, 0.8125000000000000000, 0.8437500000000000000, 0.8750000000000000000, 0.9062500000000000000, 0.9218750000000000000, 0.9296875000000000000, 0.9335937500000000000, 0.9375000000000000000, 1.000000000000000000 ),
 .UNSPECIFIED. ) ;
#247556 = SURFACE_STYLE_FILL_AREA ( #553440 ) ;
#247559 = CARTESIAN_POINT ( 'NONE',  ( -59.10127950000000396, -6.196042580000005628, 0.6798807604660008774 ) ) ;
#247562 = CARTESIAN_POINT ( 'NONE',  ( 12.69999999999998863, 0.9473000000000015852, -38.09999999999999432 ) ) ;
#247561 = LINE ( 'NONE', #80112, #721816 ) ;
#247560 = LINE ( 'NONE', #537879, #82656 ) ;
#247563 = CARTESIAN_POINT ( 'NONE',  ( 25.11039111587522399, 12.25201446072576239, -2.727558274356123302 ) ) ;
#247565 = EDGE_LOOP ( 'NONE', ( #108386, #570968, #543354, #336922 ) ) ;
#247564 = CARTESIAN_POINT ( 'NONE',  ( 9.000000000000000000, -14.20000000000010232, -27.44999999999999929 ) ) ;
#247566 = CARTESIAN_POINT ( 'NONE',  ( -2.392648237516016518, 21.54037714662265657, 45.38529270951649153 ) ) ;
#247567 = LINE ( 'NONE', #501692, #292439 ) ;
#247568 = CARTESIAN_POINT ( 'NONE',  ( 11.18974296643929023, 8.401110871209285236, -3.254591693059208701 ) ) ;
#247569 = FILL_AREA_STYLE_COLOUR ( '', #63282 ) ;
#247570 = PRESENTATION_LAYER_ASSIGNMENT (  '', '', ( #475601 ) ) ;
#247571 = EDGE_CURVE ( 'NONE', #547136, #98203, #255297, .T. ) ;
#247574 = EDGE_CURVE ( 'NONE', #618047, #664650, #738351, .T. ) ;
#247573 = CARTESIAN_POINT ( 'NONE',  ( 0.000000000000000000, 0.3968749999999968137, -2.032000000000000028 ) ) ;
#247572 = LINE ( 'NONE', #374811, #755119 ) ;
#247575 =( NAMED_UNIT ( * ) SI_UNIT ( $, .STERADIAN. ) SOLID_ANGLE_UNIT ( ) );
#247577 = EDGE_CURVE ( 'NONE', #211850, #318928, #326736, .T. ) ;
#247576 = AXIS2_PLACEMENT_3D ( 'NONE', #356138, #360017, #65302 ) ;
#247578 = SURFACE_STYLE_USAGE ( .BOTH. , #541744 ) ;
#247579 = CARTESIAN_POINT ( 'NONE',  ( -10.55000000000000071, 7.874645246474154980, -27.52666777406247789 ) ) ;
#247580 = PRESENTATION_LAYER_ASSIGNMENT (  '', '', ( #362346 ) ) ;
#247582 = DIRECTION ( 'NONE',  ( 0.000000000000000000, 0.000000000000000000, 1.000000000000000000 ) ) ;
#247581 = CARTESIAN_POINT ( 'NONE',  ( 10.56195641516949735, 9.057066329690417916, -2.723168092727178191 ) ) ;
#247584 = ORIENTED_EDGE ( 'NONE', *, *, #729686, .T. ) ;
#247583 = EDGE_LOOP ( 'NONE', ( #25170, #744546, #207869 ) ) ;
#247586 = CARTESIAN_POINT ( 'NONE',  ( 2.361426157155180228, 14.44994999999999941, -5.295097247051030465 ) ) ;
#247585 = CARTESIAN_POINT ( 'NONE',  ( 11.20542293496940012, -8.679999999999999716, -3.084974226119299612 ) ) ;
#247588 = CARTESIAN_POINT ( 'NONE',  ( -12.70250068321476355, -8.036497792149219777, -3.245538606761283251 ) ) ;
#247587 = CARTESIAN_POINT ( 'NONE',  ( 10.19155922571019879, 8.295181925654118160, -28.40398105583100374 ) ) ;
#247589 = VERTEX_POINT ( 'NONE', #509285 ) ;
#247590 = DIRECTION ( 'NONE',  ( 1.000000000000000000, -7.476704764519870181E-15, 0.000000000000000000 ) ) ;
#247592 =( NAMED_UNIT ( * ) SI_UNIT ( $, .STERADIAN. ) SOLID_ANGLE_UNIT ( ) );
#247591 = CARTESIAN_POINT ( 'NONE',  ( 9.823772934969451143, 8.296824189783871262, -3.150413255823510283 ) ) ;
#247595 = SURFACE_STYLE_USAGE ( .BOTH. , #104546 ) ;
#247594 = CARTESIAN_POINT ( 'NONE',  ( 11.49401351879179956, -8.928574408181409794, -2.784957008560519753 ) ) ;
#247593 = CARTESIAN_POINT ( 'NONE',  ( 9.852939601636123257, 8.614605431199121810, -3.209981837625651924 ) ) ;
#247596 = FILL_AREA_STYLE_COLOUR ( '', #313227 ) ;
#247597 = ORIENTED_EDGE ( 'NONE', *, *, #249073, .T. ) ;
#247598 = CARTESIAN_POINT ( 'NONE',  ( 8.612579778483990367, 4.647687567580829793, 26.84989172877147823 ) ) ;
#247600 = CARTESIAN_POINT ( 'NONE',  ( 11.23007299562653571, -10.52681318464289362, -27.92642312042274710 ) ) ;
#247599 = CARTESIAN_POINT ( 'NONE',  ( 11.11612308183610054, 7.853866904113458780, -2.792141997196260217 ) ) ;
#247602 = CARTESIAN_POINT ( 'NONE',  ( 12.54084784379142725, 8.319260512980088507, -27.22400962063961671 ) ) ;
#247601 = SURFACE_SIDE_STYLE ('',( #736621 ) ) ;
#247604 = DIRECTION ( 'NONE',  ( -0.000000000000000000, -0.000000000000000000, -1.000000000000000000 ) ) ;
#247603 = PRESENTATION_LAYER_ASSIGNMENT (  '', '', ( #94188 ) ) ;
#247607 = CARTESIAN_POINT ( 'NONE',  ( 14.45624796689343228, 30.32136129431459892, -4.002129605976700866 ) ) ;
#247606 = TOROIDAL_SURFACE ( 'NONE', #677891, 0.7359182376485320365, 0.4000000000000000222 ) ;
#247605 = CARTESIAN_POINT ( 'NONE',  ( 5.954780162977979074, 1.542670978373250179, -140.0748271884993699 ) ) ;
#247609 = ADVANCED_FACE ( 'NONE', ( #378553 ), #251337, .T. ) ;
#247608 = ORIENTED_EDGE ( 'NONE', *, *, #574236, .T. ) ;
#247610 = CARTESIAN_POINT ( 'NONE',  ( -14.70526337752740886, 5.080000000000000071, 4.433624970564135737 ) ) ;
#247613 = EDGE_CURVE ( 'NONE', #289111, #739316, #31986, .T. ) ;
#247612 = CARTESIAN_POINT ( 'NONE',  ( 12.51812293496949380, 7.839452125293174589, -2.277634658353278052 ) ) ;
#247611 = VECTOR ( 'NONE', #692745, 1000.000000000000000 ) ;
#247615 = ORIENTED_EDGE ( 'NONE', *, *, #540250, .F. ) ;
#247614 = VERTEX_POINT ( 'NONE', #211135 ) ;
#247616 = CARTESIAN_POINT ( 'NONE',  ( -11.18967751604519734, -8.399999999999998579, -3.254779691845078649 ) ) ;
#247618 = CARTESIAN_POINT ( 'NONE',  ( -12.31179623057899342, 8.338566215213491617, -28.41706174289586428 ) ) ;
#247617 = DIRECTION ( 'NONE',  ( 0.3767603417343858285, 0.9263107712297146135, -8.607387251754360515E-17 ) ) ;
#247619 = PRESENTATION_STYLE_ASSIGNMENT (( #172215 ) ) ;
#247620 = UNCERTAINTY_MEASURE_WITH_UNIT (LENGTH_MEASURE( 1.000000000000000082E-05 ), #3330, 'distance_accuracy_value', 'NONE');
#247621 =( BOUNDED_SURFACE ( )  B_SPLINE_SURFACE ( 3, 2, ( 
 ( #784083, #728262, #183458, #426156, #668609, #123779, #608832, #776273, #350927, #653019, #171744, #111995, #712709, #287318, #167812, #593149, #414473, #656966, #780140, #235415, #8137, #378298, #79673, #736156, #501251, #553015, #612777, #437874, #684345, #624578, #139536, #505160, #127698, #251089, #743968, #370459, #75797, #680486, #16001, #67961, #310860, #430048, #258962, #199166, #560902, #740070, #493387, #135626, #445649, #620622, #63987, #382155, #441758, #688321, #247136, #322610, #564790, #747904, #191349, #433980, #19924, #676533, #318689, #262850, #203085, #131706, #374363, #672585, #143431, #386065, #306945, #195293, #616738 ),
 ( #549100, #71858, #4212, #489480, #314825, #732186, #187396, #556964, #12086, #255035, #497330, #91515, #628508, #23831, #151250, #636346, #644188, #763537, #27853, #393893, #520807, #326486, #457355, #767462, #159078, #700013, #389955, #465098, #35666, #334317, #155232, #397831, #703911, #274629, #568692, #401749, #31730, #266769, #218762, #516896, #696098, #461190, #572621, #83653, #632439, #206993, #524697, #576564, #759655, #509038, #99248, #342106, #222638, #214839, #147379, #584390, #640297, #95342, #87592, #692201, #449558, #278521, #338202, #580455, #751810, #39574, #282444, #330407, #270686, #512972, #755685, #707791, #162959 ),
 ( #210888, #453429, #405638, #111032, #659916, #298118, #532545, #648115, #286357, #588269, #238388, #723446, #779214, #294198, #783133, #540362, #234451, #775292, #353925, #166850, #528640, #711714, #476835, #771356, #170789, #346094, #349962, #536497, #468980, #544276, #592207, #719579, #596121, #43512, #480754, #118916, #787014, #51400, #409611, #178608, #174690, #417442, #652062, #107087, #226595, #55287, #115003, #357814, #47451, #421291, #600052, #290281, #230519, #472931, #715662, #663796, #361703, #603963, #59194, #413538, #302045, #656025, #103136, #242293, #484624, #727366, #309925, #425209, #63077, #365590, #15075, #500314, #556034 ),
 ( #743048, #138589, #381236, #126815, #563851, #623633, #615799, #369503, #496389, #198229, #67014, #619697, #671625, #731244, #11135, #258043, #440837, #683425, #78754, #246204, #611836, #74879, #488554, #194352, #254083, #134689, #186480, #429121, #548182, #377370, #317767, #679536, #70908, #552084, #739151, #18991, #436941, #182519, #321673, #559972, #261923, #607914, #504229, #7194, #667683, #122866, #735222, #305996, #3269, #250164, #492475, #190399, #433048, #675614, #130768, #373435, #313894, #508094, #750862, #22909, #146420, #269735, #206064, #86655, #639341, #702949, #392949, #90570, #575625, #98303, #82693, #341162, #444716 ) ),
 .UNSPECIFIED., .F., .F., .T. ) 
 B_SPLINE_SURFACE_WITH_KNOTS ( ( 4, 4 ),
 ( 3, 2, 2, 2, 2, 2, 2, 2, 2, 2, 2, 2, 2, 2, 2, 2, 2, 2, 2, 2, 2, 2, 2, 2, 2, 2, 2, 2, 2, 2, 2, 2, 2, 2, 2, 2, 3 ),
 ( 0.000000000000000000, 1.000000000000000000 ),
 ( 0.000000000000000000, 0.02777777777777780052, 0.05555555555555560104, 0.08333333333333330095, 0.1111111111111110078, 0.1388888888888890061, 0.1666666666666670182, 0.1944444444444440034, 0.2222222222222219878, 0.2500000000000000000, 0.2777777777777780122, 0.3055555555555559688, 0.3333333333333329818, 0.3611111111111109939, 0.3888888888888890061, 0.4166666666666670182, 0.4444444444444439757, 0.4722222222222220434, 0.5000000000000000000, 0.5277777777777779011, 0.5555555555555560243, 0.5833333333333330373, 0.6111111111111110494, 0.6388888888888889506, 0.6666666666666670737, 0.6944444444444440867, 0.7222222222222219878, 0.7500000000000000000, 0.7777777777777779011, 0.8055555555555560243, 0.8333333333333330373, 0.8611111111111110494, 0.8888888888888889506, 0.9166666666666670737, 0.9444444444444440867, 0.9722222222222219878, 1.000000000000000000 ),
 .UNSPECIFIED. ) 
 GEOMETRIC_REPRESENTATION_ITEM ( )  RATIONAL_B_SPLINE_SURFACE ( (
 ( 1.000000000000000000, 0.8660254037844389297, 1.000000000000000000, 0.8660254037844389297, 1.000000000000000000, 0.8660254037844389297, 1.000000000000000000, 0.8660254037844389297, 1.000000000000000000, 0.8660254037844389297, 1.000000000000000000, 0.8660254037844389297, 1.000000000000000000, 0.8660254037844389297, 1.000000000000000000, 0.8660254037844389297, 1.000000000000000000, 0.8660254037844389297, 1.000000000000000000, 0.8660254037844389297, 1.000000000000000000, 0.8660254037844389297, 1.000000000000000000, 0.8660254037844389297, 1.000000000000000000, 0.8660254037844389297, 1.000000000000000000, 0.8660254037844389297, 1.000000000000000000, 0.8660254037844389297, 1.000000000000000000, 0.8660254037844389297, 1.000000000000000000, 0.8660254037844389297, 1.000000000000000000, 0.8660254037844389297, 1.000000000000000000, 0.8660254037844389297, 1.000000000000000000, 0.8660254037844389297, 1.000000000000000000, 0.8660254037844389297, 1.000000000000000000, 0.8660254037844389297, 1.000000000000000000, 0.8660254037844389297, 1.000000000000000000, 0.8660254037844389297, 1.000000000000000000, 0.8660254037844389297, 1.000000000000000000, 0.8660254037844389297, 1.000000000000000000, 0.8660254037844389297, 1.000000000000000000, 0.8660254037844389297, 1.000000000000000000, 0.8660254037844389297, 1.000000000000000000, 0.8660254037844389297, 1.000000000000000000, 0.8660254037844389297, 1.000000000000000000, 0.8660254037844389297, 1.000000000000000000, 0.8660254037844389297, 1.000000000000000000, 0.8660254037844389297, 1.000000000000000000, 0.8660254037844389297, 1.000000000000000000, 0.8660254037844389297, 1.000000000000000000),
 ( 0.8860250483700260471, 0.7673202002777790298, 0.8860250483700260471, 0.7673202002777790298, 0.8860250483700260471, 0.7673202002777790298, 0.8860250483700260471, 0.7673202002777790298, 0.8860250483700260471, 0.7673202002777790298, 0.8860250483700260471, 0.7673202002777790298, 0.8860250483700260471, 0.7673202002777790298, 0.8860250483700260471, 0.7673202002777790298, 0.8860250483700260471, 0.7673202002777790298, 0.8860250483700260471, 0.7673202002777790298, 0.8860250483700260471, 0.7673202002777790298, 0.8860250483700260471, 0.7673202002777790298, 0.8860250483700260471, 0.7673202002777790298, 0.8860250483700260471, 0.7673202002777790298, 0.8860250483700260471, 0.7673202002777790298, 0.8860250483700260471, 0.7673202002777790298, 0.8860250483700260471, 0.7673202002777790298, 0.8860250483700260471, 0.7673202002777790298, 0.8860250483700260471, 0.7673202002777790298, 0.8860250483700260471, 0.7673202002777790298, 0.8860250483700260471, 0.7673202002777790298, 0.8860250483700260471, 0.7673202002777790298, 0.8860250483700260471, 0.7673202002777790298, 0.8860250483700260471, 0.7673202002777790298, 0.8860250483700260471, 0.7673202002777790298, 0.8860250483700260471, 0.7673202002777790298, 0.8860250483700260471, 0.7673202002777790298, 0.8860250483700260471, 0.7673202002777790298, 0.8860250483700260471, 0.7673202002777790298, 0.8860250483700260471, 0.7673202002777790298, 0.8860250483700260471, 0.7673202002777790298, 0.8860250483700260471, 0.7673202002777790298, 0.8860250483700260471, 0.7673202002777790298, 0.8860250483700260471, 0.7673202002777790298, 0.8860250483700260471, 0.7673202002777790298, 0.8860250483700260471, 0.7673202002777790298, 0.8860250483700260471),
 ( 0.8860250483700260471, 0.7673202002777790298, 0.8860250483700260471, 0.7673202002777790298, 0.8860250483700260471, 0.7673202002777790298, 0.8860250483700260471, 0.7673202002777790298, 0.8860250483700260471, 0.7673202002777790298, 0.8860250483700260471, 0.7673202002777790298, 0.8860250483700260471, 0.7673202002777790298, 0.8860250483700260471, 0.7673202002777790298, 0.8860250483700260471, 0.7673202002777790298, 0.8860250483700260471, 0.7673202002777790298, 0.8860250483700260471, 0.7673202002777790298, 0.8860250483700260471, 0.7673202002777790298, 0.8860250483700260471, 0.7673202002777790298, 0.8860250483700260471, 0.7673202002777790298, 0.8860250483700260471, 0.7673202002777790298, 0.8860250483700260471, 0.7673202002777790298, 0.8860250483700260471, 0.7673202002777790298, 0.8860250483700260471, 0.7673202002777790298, 0.8860250483700260471, 0.7673202002777790298, 0.8860250483700260471, 0.7673202002777790298, 0.8860250483700260471, 0.7673202002777790298, 0.8860250483700260471, 0.7673202002777790298, 0.8860250483700260471, 0.7673202002777790298, 0.8860250483700260471, 0.7673202002777790298, 0.8860250483700260471, 0.7673202002777790298, 0.8860250483700260471, 0.7673202002777790298, 0.8860250483700260471, 0.7673202002777790298, 0.8860250483700260471, 0.7673202002777790298, 0.8860250483700260471, 0.7673202002777790298, 0.8860250483700260471, 0.7673202002777790298, 0.8860250483700260471, 0.7673202002777790298, 0.8860250483700260471, 0.7673202002777790298, 0.8860250483700260471, 0.7673202002777790298, 0.8860250483700260471, 0.7673202002777790298, 0.8860250483700260471, 0.7673202002777790298, 0.8860250483700260471, 0.7673202002777790298, 0.8860250483700260471),
 ( 1.000000000000000000, 0.8660254037844389297, 1.000000000000000000, 0.8660254037844389297, 1.000000000000000000, 0.8660254037844389297, 1.000000000000000000, 0.8660254037844389297, 1.000000000000000000, 0.8660254037844389297, 1.000000000000000000, 0.8660254037844389297, 1.000000000000000000, 0.8660254037844389297, 1.000000000000000000, 0.8660254037844389297, 1.000000000000000000, 0.8660254037844389297, 1.000000000000000000, 0.8660254037844389297, 1.000000000000000000, 0.8660254037844389297, 1.000000000000000000, 0.8660254037844389297, 1.000000000000000000, 0.8660254037844389297, 1.000000000000000000, 0.8660254037844389297, 1.000000000000000000, 0.8660254037844389297, 1.000000000000000000, 0.8660254037844389297, 1.000000000000000000, 0.8660254037844389297, 1.000000000000000000, 0.8660254037844389297, 1.000000000000000000, 0.8660254037844389297, 1.000000000000000000, 0.8660254037844389297, 1.000000000000000000, 0.8660254037844389297, 1.000000000000000000, 0.8660254037844389297, 1.000000000000000000, 0.8660254037844389297, 1.000000000000000000, 0.8660254037844389297, 1.000000000000000000, 0.8660254037844389297, 1.000000000000000000, 0.8660254037844389297, 1.000000000000000000, 0.8660254037844389297, 1.000000000000000000, 0.8660254037844389297, 1.000000000000000000, 0.8660254037844389297, 1.000000000000000000, 0.8660254037844389297, 1.000000000000000000, 0.8660254037844389297, 1.000000000000000000, 0.8660254037844389297, 1.000000000000000000, 0.8660254037844389297, 1.000000000000000000, 0.8660254037844389297, 1.000000000000000000, 0.8660254037844389297, 1.000000000000000000, 0.8660254037844389297, 1.000000000000000000) ) ) 
 REPRESENTATION_ITEM ( '' )  SURFACE ( )  );
#247622 = CARTESIAN_POINT ( 'NONE',  ( 10.43667293496940296, -10.53535938686229834, -27.72978443171023599 ) ) ;
#247623 = LINE ( 'NONE', #183964, #558906 ) ;
#247624 =( NAMED_UNIT ( * ) SI_UNIT ( $, .STERADIAN. ) SOLID_ANGLE_UNIT ( ) );
#247625 = ORIENTED_EDGE ( 'NONE', *, *, #334048, .F. ) ;
#247627 = UNCERTAINTY_MEASURE_WITH_UNIT (LENGTH_MEASURE( 1.000000000000000082E-05 ), #285816, 'distance_accuracy_value', 'NONE');
#247626 = CARTESIAN_POINT ( 'NONE',  ( 8.759212067047085881, 34.52033582643090881, 27.72739730869238883 ) ) ;
#247629 = ORIENTED_EDGE ( 'NONE', *, *, #21348, .F. ) ;
#247628 = CARTESIAN_POINT ( 'NONE',  ( 7.183390973925364520, 14.70698582582213554, 1.645917719059500461 ) ) ;
#247630 = ORIENTED_EDGE ( 'NONE', *, *, #285795, .T. ) ;
#247633 = EDGE_CURVE ( 'NONE', #629784, #105549, #273627, .T. ) ;
#247632 = CARTESIAN_POINT ( 'NONE',  ( -12.64747159827637013, 20.53272492164872176, -8.065023727285430155 ) ) ;
#247631 = CARTESIAN_POINT ( 'NONE',  ( 14.50157334365751893, 12.47139999999999027, -3.303104533393022901 ) ) ;
#247635 = CARTESIAN_POINT ( 'NONE',  ( 10.13324671779103880, -15.48375333915366348, -9.317988040444745934 ) ) ;
#247634 =( GEOMETRIC_REPRESENTATION_CONTEXT ( 3 ) GLOBAL_UNCERTAINTY_ASSIGNED_CONTEXT ( ( #733298 ) ) GLOBAL_UNIT_ASSIGNED_CONTEXT ( ( #540551, #723631, #358000 ) ) REPRESENTATION_CONTEXT ( 'NONE', 'WORKASPACE' ) );
#247636 = B_SPLINE_CURVE_WITH_KNOTS ( 'NONE', 3,
 ( #3133, #55157, #731128, #294063 ),
 .UNSPECIFIED., .F., .F.,
 ( 4, 4 ),
 ( 0.000000000000000000, 1.000000000000000000 ),
 .UNSPECIFIED. ) ;
#247638 = CARTESIAN_POINT ( 'NONE',  ( 11.11619800315479978, -8.946283351918859594, -2.791153663577770061 ) ) ;
#247637 =( NAMED_UNIT ( * ) SI_UNIT ( $, .STERADIAN. ) SOLID_ANGLE_UNIT ( ) );
#247639 = CARTESIAN_POINT ( 'NONE',  ( -87.66327730631039117, 85.91428729999998382, 3.000000001092527846 ) ) ;
#247640 = DIRECTION ( 'NONE',  ( -1.000000000000000000, -3.030345909604208243E-17, -8.307906840915899475E-17 ) ) ;
#247641 = CARTESIAN_POINT ( 'NONE',  ( 8.230044213728763935, -14.83850667830733450, -9.640665467198903826 ) ) ;
#247642 = B_SPLINE_SURFACE_WITH_KNOTS ( 'NONE', 1, 3, ( 
 ( #430965, #481222, #51885, #402224 ),
 ( #223119, #644656, #294677, #584885 ) ),
 .UNSPECIFIED., .F., .F., .F.,
 ( 2, 2 ),
 ( 4, 4 ),
 ( 0.000000000000000000, 1.000000000000000000 ),
 ( 0.000000000000000000, 0.9999985480505682034 ),
 .UNSPECIFIED. ) ;
#247643 = ORIENTED_EDGE ( 'NONE', *, *, #83273, .T. ) ;
#247646 = CARTESIAN_POINT ( 'NONE',  ( 9.889846852125158350, 9.035359386862374720, -27.97021556828983435 ) ) ;
#247645 = CARTESIAN_POINT ( 'NONE',  ( 2.310344827586045202, 14.44994999999999941, -17.16465517241379857 ) ) ;
#247644 = CARTESIAN_POINT ( 'NONE',  ( 5.267352924492556099, 35.78429027190333755, 14.04474966832114546 ) ) ;
#247647 = ORIENTED_EDGE ( 'NONE', *, *, #336976, .F. ) ;
#247649 = CARTESIAN_POINT ( 'NONE',  ( 12.56255511468273411, 25.71218153476981882, -7.961679363367571760 ) ) ;
#247648 = CARTESIAN_POINT ( 'NONE',  ( 14.75905001018659135, 25.32758805594340146, 1.837545291450127349 ) ) ;
#247650 = EDGE_CURVE ( 'NONE', #248704, #116103, #576820, .T. ) ;
#247651 = DIRECTION ( 'NONE',  ( 0.000000000000000000, 0.000000000000000000, -1.000000000000000000 ) ) ;
#247654 = ORIENTED_EDGE ( 'NONE', *, *, #294559, .F. ) ;
#247653 = CARTESIAN_POINT ( 'NONE',  ( 12.42566998354817009, 7.644050519762353169, -2.599993750378159607 ) ) ;
#247652 = CARTESIAN_POINT ( 'NONE',  ( -13.14999999999999858, 7.659398537130480022, -27.28235108101454998 ) ) ;
#247655 = ORIENTED_EDGE ( 'NONE', *, *, #204007, .T. ) ;
#247657 = ORIENTED_EDGE ( 'NONE', *, *, #692220, .F. ) ;
#247656 = CARTESIAN_POINT ( 'NONE',  ( -11.11604816051769973, -9.353366586897369217, -28.04127615582930133 ) ) ;
#247658 = COLOUR_RGB ( '',0.4274509803921568429, 0.4588235294117646856, 0.4941176470588235503 ) ;
#247659 = PRESENTATION_LAYER_ASSIGNMENT (  '', '', ( #654115 ) ) ;
#247660 = CARTESIAN_POINT ( 'NONE',  ( -58.10127950000003239, -5.576589324047818153, -5.246442999999970880 ) ) ;
#247661 = SURFACE_STYLE_FILL_AREA ( #315350 ) ;
#247663 = EDGE_CURVE ( 'NONE', #247299, #169475, #652380, .T. ) ;
#247662 = CARTESIAN_POINT ( 'NONE',  ( 11.00125626830279835, -9.339999999999955449, -27.52668384925377865 ) ) ;
#247664 = CARTESIAN_POINT ( 'NONE',  ( 0.6907872772493802715, -14.22653999999998753, -0.6908479983611445219 ) ) ;
#247666 = CARTESIAN_POINT ( 'NONE',  ( -2.082800000000022411, 0.8627240077107329874, -150.4731718749999914 ) ) ;
#247665 = SURFACE_SIDE_STYLE ('',( #549638 ) ) ;
#247667 = CARTESIAN_POINT ( 'NONE',  ( -2.168962190235840914, 0.02540000000001398778, -13.22169167524037192 ) ) ;
#247668 =( NAMED_UNIT ( * ) SI_UNIT ( $, .STERADIAN. ) SOLID_ANGLE_UNIT ( ) );
#247670 = ORIENTED_EDGE ( 'NONE', *, *, #783862, .T. ) ;
#247669 = FACE_OUTER_BOUND ( 'NONE', #16094, .T. ) ;
#247671 = MECHANICAL_DESIGN_GEOMETRIC_PRESENTATION_REPRESENTATION (  '', ( #730109 ), #170948 ) ;
#247673 = CARTESIAN_POINT ( 'NONE',  ( -12.20563149385102086, 8.689566337869690571, -28.35154360935190354 ) ) ;
#247672 = VECTOR ( 'NONE', #329410, 1000.000000000000000 ) ;
#247674 = FILL_AREA_STYLE_COLOUR ( '', #157824 ) ;
#247675 = B_SPLINE_CURVE_WITH_KNOTS ( 'NONE', 3,
 ( #750644, #448406, #742828, #735000, #10902, #559752, #492245, #377139, #138368, #86427, #329212, #190169, #201910, #18754, #432827, #675388, #691047, #130540, #563620, #261703, #384913, #373210, #313658, #623410, #615564, #70685 ),
 .UNSPECIFIED., .F., .F.,
 ( 4, 2, 2, 2, 2, 2, 2, 2, 2, 2, 2, 2, 4 ),
 ( 0.5002319852501615483, 0.5627029870938915490, 0.5939384880157564384, 0.6095562384766889386, 0.6251739889376214387, 0.6876449907813511064, 0.7501159926250808851, 0.8125869944688105528, 0.8438224953906754422, 0.8594402458516079424, 0.8750579963125404426, 0.9375289981562702213, 1.000000000000000000 ),
 .UNSPECIFIED. ) ;
#247676 = CARTESIAN_POINT ( 'NONE',  ( -17.74999999999999645, -14.60500000000000220, -7.619999999999997442 ) ) ;
#247677 = B_SPLINE_CURVE_WITH_KNOTS ( 'NONE', 3,
 ( #202334, #258232, #142722, #31003, #567946, #508283, #751067, #699262, #691458, #273868, #146630, #631682, #516152, #86856, #758904, #571882, #154472, #718825, #523950, #42771, #345343, #404883, #714919, #408846, #643452, #285624, #595383, #281683, #778496, #106331, #110298, #460465, #766714, #659188 ),
 .UNSPECIFIED., .F., .F.,
 ( 4, 2, 2, 2, 2, 2, 2, 2, 2, 2, 2, 2, 2, 2, 2, 2, 4 ),
 ( 0.000000000000000000, 0.06250000000000000000, 0.09375000000000000000, 0.1093750000000000000, 0.1250000000000000000, 0.2500000000000000000, 0.3750000000000000000, 0.4375000000000000000, 0.5000000000000000000, 0.6250000000000000000, 0.6875000000000000000, 0.7500000000000000000, 0.8125000000000000000, 0.8437500000000000000, 0.8593750000000000000, 0.8750000000000000000, 1.000000000000000000 ),
 .UNSPECIFIED. ) ;
#247679 = CARTESIAN_POINT ( 'NONE',  ( -88.89999999999997726, 12.70000000000000107, -9.199999999999985079 ) ) ;
#247678 = CARTESIAN_POINT ( 'NONE',  ( 4.465626874063847396, 34.56202596043090836, 27.06931226246985034 ) ) ;
#247680 = CARTESIAN_POINT ( 'NONE',  ( -13.90802891881389769, 20.42094721741556640, -5.269996488054839112 ) ) ;
#247681 =( LENGTH_UNIT ( ) NAMED_UNIT ( * ) SI_UNIT ( .MILLI., .METRE. ) );
#247682 = DIRECTION ( 'NONE',  ( 1.000000000000000000, 0.000000000000000000, 0.000000000000000000 ) ) ;
#247684 = CARTESIAN_POINT ( 'NONE',  ( -12.24364255904379917, 8.963810108927866338, -28.17551591816130241 ) ) ;
#247683 = CARTESIAN_POINT ( 'NONE',  ( -4.125000000000000000, 11.96999999999999886, 51.00000000000000000 ) ) ;
#247685 = CARTESIAN_POINT ( 'NONE',  ( 11.38375339676141884, 17.55835432548166608, -9.571640447480888270 ) ) ;
#247686 = CARTESIAN_POINT ( 'NONE',  ( 12.40085626830279963, -7.839999999999976765, -2.276683849253819947 ) ) ;
#247689 = DIRECTION ( 'NONE',  ( 0.5304322161781424017, 0.000000000000000000, 0.8477273524195998444 ) ) ;
#247688 = CARTESIAN_POINT ( 'NONE',  ( 11.60197589237690075, 8.400000000000014566, -28.50103183632272419 ) ) ;
#247687 = MECHANICAL_DESIGN_GEOMETRIC_PRESENTATION_REPRESENTATION (  '', ( #666587 ), #6082 ) ;
#247690 = LINE ( 'NONE', #493947, #119248 ) ;
#247692 = CARTESIAN_POINT ( 'NONE',  ( -14.87035308559293156, 13.57779963827382552, -1.967927362872693653 ) ) ;
#247691 = CARTESIAN_POINT ( 'NONE',  ( 22.16018932444495348, 17.01674501200494660, -2.934558505869655054 ) ) ;
#247694 = CARTESIAN_POINT ( 'NONE',  ( 0.2883972486545259839, 36.34613555767198534, -14.99722789386416189 ) ) ;
#247693 = AXIS2_PLACEMENT_3D ( 'NONE', #714883, #225801, #400964 ) ;
#247695 = CARTESIAN_POINT ( 'NONE',  ( 10.00651351879180417, 8.185394568800862913, -1.990018162374340260 ) ) ;
#247696 = FACE_OUTER_BOUND ( 'NONE', #61949, .T. ) ;
#247697 = CARTESIAN_POINT ( 'NONE',  ( -11.87625626830299908, 8.959999999999997300, -2.923316150746160691 ) ) ;
#247698 = CARTESIAN_POINT ( 'NONE',  ( -59.47398183608930822, -5.630709242067006848, 0.8379018169643964731 ) ) ;
#247701 = EDGE_CURVE ( 'NONE', #610885, #512752, #282696, .T. ) ;
#247700 = CARTESIAN_POINT ( 'NONE',  ( 10.81055767767499809, 7.978210570499512322, -28.34012958541080351 ) ) ;
#247699 = SURFACE_STYLE_USAGE ( .BOTH. , #124346 ) ;
#247702 = CARTESIAN_POINT ( 'NONE',  ( -1.293103448276020195, 14.44994999999999941, -22.09568965517240002 ) ) ;
#247703 = CARTESIAN_POINT ( 'NONE',  ( -13.15000000000001812, 6.546720588743593972, -26.48462642349769425 ) ) ;
#247704 = CARTESIAN_POINT ( 'NONE',  ( 10.46055767767499844, -8.821789429500489277, -3.090129585410823054 ) ) ;
#247705 = VERTEX_POINT ( 'NONE', #763794 ) ;
#247706 = ORIENTED_EDGE ( 'NONE', *, *, #325874, .F. ) ;
#247707 = CARTESIAN_POINT ( 'NONE',  ( -19.05000000000000426, 19.04999999999999716, 19.05000000000000071 ) ) ;
#247708 = MECHANICAL_DESIGN_GEOMETRIC_PRESENTATION_REPRESENTATION (  '', ( #615456 ), #5549 ) ;
#247710 = EDGE_CURVE ( 'NONE', #184164, #338085, #517151, .T. ) ;
#247709 = VERTEX_POINT ( 'NONE', #453674 ) ;
#247711 = CARTESIAN_POINT ( 'NONE',  ( -13.53333865510028922, 27.26657854983054108, -6.168885023116698285 ) ) ;
#247714 = CARTESIAN_POINT ( 'NONE',  ( -13.15000000000000036, 8.400000000000000355, -4.200000000000000178 ) ) ;
#247713 =( LENGTH_UNIT ( ) NAMED_UNIT ( * ) SI_UNIT ( .MILLI., .METRE. ) );
#247712 = CARTESIAN_POINT ( 'NONE',  ( -11.78835626830300143, -9.619999999999999218, -27.36502577388069923 ) ) ;
#247716 = EDGE_CURVE ( 'NONE', #527667, #529701, #570120, .T. ) ;
#247715 = CIRCLE ( 'NONE', #196606, 6.750000000000041744 ) ;
#247717 = ORIENTED_EDGE ( 'NONE', *, *, #515095, .T. ) ;
#247718 = FACE_OUTER_BOUND ( 'NONE', #60450, .T. ) ;
#247719 = UNCERTAINTY_MEASURE_WITH_UNIT (LENGTH_MEASURE( 1.000000000000000082E-05 ), #653023, 'distance_accuracy_value', 'NONE');
#247720 = ORIENTED_EDGE ( 'NONE', *, *, #646828, .T. ) ;
#247723 = ORIENTED_EDGE ( 'NONE', *, *, #286640, .T. ) ;
#247722 = CARTESIAN_POINT ( 'NONE',  ( 2.125762979015845655, 4.089616248079670953E-14, -154.7147734374999857 ) ) ;
#247721 = CYLINDRICAL_SURFACE ( 'NONE', #116585, 0.7999999999999994893 ) ;
#247725 = ORIENTED_EDGE ( 'NONE', *, *, #35117, .F. ) ;
#247724 = CARTESIAN_POINT ( 'NONE',  ( 11.39484764725211008, -7.771669570219567724, -2.631998089473945868 ) ) ;
#247727 = ORIENTED_EDGE ( 'NONE', *, *, #397088, .T. ) ;
#247726 = CARTESIAN_POINT ( 'NONE',  ( 12.17661466982151808, -10.47876180219750708, -28.18414828229543545 ) ) ;
#247729 = CARTESIAN_POINT ( 'NONE',  ( 0.6491738246508031995, -1.567244251809542632, -151.2669218749999231 ) ) ;
#247728 = CARTESIAN_POINT ( 'NONE',  ( -6.512201974792588111, 14.69404417750005365, 2.140139329243730071 ) ) ;
#247730 = VERTEX_POINT ( 'NONE', #39843 ) ;
#247731 = CARTESIAN_POINT ( 'NONE',  ( 11.78432601316919914, -9.449999999999999289, -28.62942286340599907 ) ) ;
#247732 = CARTESIAN_POINT ( 'NONE',  ( -13.70000783346277196, 27.25093810839009834, 6.108220841582072680 ) ) ;
#247733 = CARTESIAN_POINT ( 'NONE',  ( -12.77847467402001413, -7.813029180829704323, -2.240943260385601210 ) ) ;
#247735 = CARTESIAN_POINT ( 'NONE',  ( -91.01121769684480967, 91.01121769684483809, 0.1750000010925271410 ) ) ;
#247734 = STYLED_ITEM ( 'NONE', ( #17821 ), #605091 ) ;
#247736 = ORIENTED_EDGE ( 'NONE', *, *, #456381, .T. ) ;
#247737 = EDGE_CURVE ( 'NONE', #643015, #522273, #646941, .T. ) ;
#247738 = CARTESIAN_POINT ( 'NONE',  ( 12.42057847092946155, 20.56081772151897979, 8.181403268845969023 ) ) ;
#247740 = UNCERTAINTY_MEASURE_WITH_UNIT (LENGTH_MEASURE( 1.000000000000000082E-05 ), #6320, 'distance_accuracy_value', 'NONE');
#247739 = CARTESIAN_POINT ( 'NONE',  ( -12.59138781917105732, -16.83840470951001933, 5.858548381565490182 ) ) ;
#247741 = DIRECTION ( 'NONE',  ( -0.1788015047437600813, 0.000000000000000000, -0.9838851670298556229 ) ) ;
#247742 = CARTESIAN_POINT ( 'NONE',  ( 12.29800981112930458, 8.967613197069091768, -2.926428536174649153 ) ) ;
#247744 = CARTESIAN_POINT ( 'NONE',  ( 12.81880508741319602, 8.400000000000014566, -27.20336769850758429 ) ) ;
#247743 = FILL_AREA_STYLE_COLOUR ( '', #638907 ) ;
#247745 = ORIENTED_EDGE ( 'NONE', *, *, #292665, .F. ) ;
#247746 = PLANE ( 'NONE',  #238734 ) ;
#247747 = VERTEX_POINT ( 'NONE', #398077 ) ;
#247748 = CARTESIAN_POINT ( 'NONE',  ( -10.81583960163639979, 8.928574408181420452, -2.784957008560479785 ) ) ;
#247750 = CARTESIAN_POINT ( 'NONE',  ( -11.39780922571049793, 8.118094945536091345, -27.36172612275800375 ) ) ;
#247749 = CARTESIAN_POINT ( 'NONE',  ( 11.40786466982149960, -10.33868560464419950, -27.47248157136260005 ) ) ;
#247752 = UNCERTAINTY_MEASURE_WITH_UNIT (LENGTH_MEASURE( 1.000000000000000082E-05 ), #19286, 'distance_accuracy_value', 'NONE');
#247751 = CARTESIAN_POINT ( 'NONE',  ( -12.30777093492988961, -9.899999999999961275, -28.50900650167472605 ) ) ;
#247753 = CYLINDRICAL_SURFACE ( 'NONE', #207582, 0.3999999999999906408 ) ;
#247754 = PRESENTATION_STYLE_ASSIGNMENT (( #418988 ) ) ;
#247755 = EDGE_CURVE ( 'NONE', #268789, #230030, #648379, .T. ) ;
#247756 = CARTESIAN_POINT ( 'NONE',  ( 6.560777921513209598, 14.44994999999999941, -4.782941647847199995 ) ) ;
#247758 = CARTESIAN_POINT ( 'NONE',  ( 21.53144530922655164, 20.82446108982199107, 27.42418080046745033 ) ) ;
#247757 = CARTESIAN_POINT ( 'NONE',  ( -13.46571787463586922, 18.30430131497764989, 6.608796768834591440 ) ) ;
#247759 = CARTESIAN_POINT ( 'NONE',  ( 8.251194792622154495, -15.65972970120265373, -10.76898767180230188 ) ) ;
#247760 = PRESENTATION_LAYER_ASSIGNMENT (  '', '', ( #552336 ) ) ;
#247761 = STYLED_ITEM ( 'NONE', ( #481389 ), #373954 ) ;
#247762 =( GEOMETRIC_REPRESENTATION_CONTEXT ( 3 ) GLOBAL_UNCERTAINTY_ASSIGNED_CONTEXT ( ( #322150 ) ) GLOBAL_UNIT_ASSIGNED_CONTEXT ( ( #410454, #171606, #596939 ) ) REPRESENTATION_CONTEXT ( 'NONE', 'WORKASPACE' ) );
#247764 = CARTESIAN_POINT ( 'NONE',  ( 46.52564732800722425, 60.86883655000000459, -29.97385827190342766 ) ) ;
#247763 = DIRECTION ( 'NONE',  ( -0.000000000000000000, -0.000000000000000000, 1.000000000000000000 ) ) ;
#247765 = CARTESIAN_POINT ( 'NONE',  ( -8.026762962420454173, -15.41959529048997091, 9.264720198698167763 ) ) ;
#247766 = FACE_OUTER_BOUND ( 'NONE', #435965, .T. ) ;
#247767 = VERTEX_POINT ( 'NONE', #644438 ) ;
#247768 = ADVANCED_FACE ( 'NONE', ( #163214 ), #405887, .F. ) ;
#247770 = CARTESIAN_POINT ( 'NONE',  ( 14.52236267498485134, 24.61403146964036637, 3.755165879613489022 ) ) ;
#247769 = CARTESIAN_POINT ( 'NONE',  ( 10.00786466982150102, -8.838685604644220817, -2.222481571362620034 ) ) ;
#247774 = SURFACE_STYLE_USAGE ( .BOTH. , #259581 ) ;
#247773 = FACE_OUTER_BOUND ( 'NONE', #187877, .T. ) ;
#247772 = CARTESIAN_POINT ( 'NONE',  ( 10.90313960163610041, -9.686430042638125570, -28.46034515370059026 ) ) ;
#247771 = CARTESIAN_POINT ( 'NONE',  ( -2.550694353264134103E-16, -2.082799999999981111, -147.0501249999999516 ) ) ;
#247775 = ORIENTED_EDGE ( 'NONE', *, *, #538224, .T. ) ;
#247776 =( NAMED_UNIT ( * ) PLANE_ANGLE_UNIT ( ) SI_UNIT ( $, .RADIAN. ) );
#247777 = ADVANCED_FACE ( 'NONE', ( #43766 ), #524997, .T. ) ;
#247779 = ORIENTED_EDGE ( 'NONE', *, *, #449732, .F. ) ;
#247778 = CARTESIAN_POINT ( 'NONE',  ( -2.141077407624182629E-15, 0.3968749999999962030, -27.55899999999999750 ) ) ;
#247780 = DIRECTION ( 'NONE',  ( -0.000000000000000000, 1.000000000000000000, -0.000000000000000000 ) ) ;
#247781 = CARTESIAN_POINT ( 'NONE',  ( 12.69292293496939905, -9.339999999999955449, -28.17331615074622420 ) ) ;
#247782 = AXIS2_PLACEMENT_3D ( 'NONE', #503277, #372470, #443768 ) ;
#247783 = PRESENTATION_LAYER_ASSIGNMENT (  '', '', ( #539359 ) ) ;
#247784 = CARTESIAN_POINT ( 'NONE',  ( 10.15369800315480298, -9.679274761753553946, -28.48079368056829352 ) ) ;
#247785 = CARTESIAN_POINT ( 'NONE',  ( -11.53366773001356194, 18.00177335939437029, 9.390456354109344872 ) ) ;
#247787 = ORIENTED_EDGE ( 'NONE', *, *, #359870, .T. ) ;
#247786 =( LENGTH_UNIT ( ) NAMED_UNIT ( * ) SI_UNIT ( .MILLI., .METRE. ) );
#247788 = CARTESIAN_POINT ( 'NONE',  ( 10.39618817879879664, 8.876493314085871944, -2.044398889341649372 ) ) ;
#247792 = EDGE_CURVE ( 'NONE', #359485, #314656, #434097, .T. ) ;
#247791 = MECHANICAL_DESIGN_GEOMETRIC_PRESENTATION_REPRESENTATION (  '', ( #146155 ), #692294 ) ;
#247790 = CIRCLE ( 'NONE', #552354, 15.11299999999999599 ) ;
#247789 = CARTESIAN_POINT ( 'NONE',  ( -7.421090819397287319, 19.04745999999999739, -10.61733284791242760 ) ) ;
#247793 = ORIENTED_EDGE ( 'NONE', *, *, #630467, .T. ) ;
#247796 = CARTESIAN_POINT ( 'NONE',  ( 11.32905922571019808, 9.039682223420010487, -27.97103348687913282 ) ) ;
#247795 = CYLINDRICAL_SURFACE ( 'NONE', #592887, 0.2000000000000005107 ) ;
#247794 = B_SPLINE_CURVE_WITH_KNOTS ( 'NONE', 3,
 ( #323493, #68843, #255944, #553917 ),
 .UNSPECIFIED., .F., .F.,
 ( 4, 4 ),
 ( 0.000000000000000000, 1.000000000000000000 ),
 .UNSPECIFIED. ) ;
#247798 = PLANE ( 'NONE',  #131120 ) ;
#247797 = CARTESIAN_POINT ( 'NONE',  ( -58.21265675832803055, -8.132033984351815903, -2.659054067785973530 ) ) ;
#247799 = CIRCLE ( 'NONE', #450916, 2.499999999999988454 ) ;
#247800 = CARTESIAN_POINT ( 'NONE',  ( -4.751386001594606334, 36.34560165237720497, -14.22760781269240304 ) ) ;
#247801 = CARTESIAN_POINT ( 'NONE',  ( -23.69999999999999929, 13.05787354303702408, 72.70000000000000284 ) ) ;
#247803 =( NAMED_UNIT ( * ) PLANE_ANGLE_UNIT ( ) SI_UNIT ( $, .RADIAN. ) );
#247802 = CARTESIAN_POINT ( 'NONE',  ( -58.10127950000000396, -8.434517039999988697, 7.077400119999995631 ) ) ;
#247804 = PLANE ( 'NONE',  #606125 ) ;
#247807 = CARTESIAN_POINT ( 'NONE',  ( 11.22502346529522299, 8.080987743113420052, -28.32323182150609497 ) ) ;
#247806 = DIRECTION ( 'NONE',  ( -1.000000000000000000, -0.000000000000000000, -0.000000000000000000 ) ) ;
#247805 = CARTESIAN_POINT ( 'NONE',  ( 1.816137060895191446, 0.02540000000000000244, 11.93492794462370021 ) ) ;
#247808 = VERTEX_POINT ( 'NONE', #285670 ) ;
#247809 = EDGE_CURVE ( 'NONE', #59223, #649201, #210183, .T. ) ;
#247810 = CARTESIAN_POINT ( 'NONE',  ( 26.99088312150250246, 7.220604636377419894, -6.096036342066706304 ) ) ;
#247812 = PRESENTATION_STYLE_ASSIGNMENT (( #549780 ) ) ;
#247811 = FACE_OUTER_BOUND ( 'NONE', #663788, .T. ) ;
#247813 =( LENGTH_UNIT ( ) NAMED_UNIT ( * ) SI_UNIT ( .MILLI., .METRE. ) );
#247815 = AXIS2_PLACEMENT_3D ( 'NONE', #442549, #752573, #84434 ) ;
#247814 = DIRECTION ( 'NONE',  ( -0.000000000000000000, 1.000000000000000000, -0.000000000000000000 ) ) ;
#247817 = CARTESIAN_POINT ( 'NONE',  ( 10.78687293496940214, -9.035359386862328535, -2.479784431710222226 ) ) ;
#247816 = PRESENTATION_LAYER_ASSIGNMENT (  '', '', ( #729677 ) ) ;
#247820 = AXIS2_PLACEMENT_3D ( 'NONE', #504917, #378051, #75560 ) ;
#247819 =( NAMED_UNIT ( * ) PLANE_ANGLE_UNIT ( ) SI_UNIT ( $, .RADIAN. ) );
#247818 = FILL_AREA_STYLE_COLOUR ( '', #564434 ) ;
#247821 = CARTESIAN_POINT ( 'NONE',  ( -59.47996644232000563, -8.296042565099005728, -2.765038626849488868 ) ) ;
#247822 = CARTESIAN_POINT ( 'NONE',  ( 11.96355626830279917, -9.619999999999999218, -28.33497422611930361 ) ) ;
#247825 = ORIENTED_EDGE ( 'NONE', *, *, #535727, .T. ) ;
#247824 =( NAMED_UNIT ( * ) PLANE_ANGLE_UNIT ( ) SI_UNIT ( $, .RADIAN. ) );
#247823 =( NAMED_UNIT ( * ) PLANE_ANGLE_UNIT ( ) SI_UNIT ( $, .RADIAN. ) );
#247828 = CARTESIAN_POINT ( 'NONE',  ( -12.12300981112949927, -9.332941583223437476, -27.52260867042780390 ) ) ;
#247827 = PRESENTATION_LAYER_ASSIGNMENT (  '', '', ( #590451 ) ) ;
#247826 = CARTESIAN_POINT ( 'NONE',  ( -14.81943445565053707, 40.65979999999996153, -1.261146864832771941 ) ) ;
#247830 = CARTESIAN_POINT ( 'NONE',  ( 11.52645626830280001, -10.45999999999999908, -28.17331615074622420 ) ) ;
#247829 = PLANE ( 'NONE',  #492474 ) ;
#247831 = CARTESIAN_POINT ( 'NONE',  ( -10.87397293496970008, 8.504109736069361603, -28.40023736955570044 ) ) ;
#247833 = DIRECTION ( 'NONE',  ( -1.000000000000000000, -0.000000000000000000, -0.000000000000000000 ) ) ;
#247832 = CARTESIAN_POINT ( 'NONE',  ( -13.24889104403437834, 19.68449099011103698, 6.758181555293697684 ) ) ;
#247834 = AXIS2_PLACEMENT_3D ( 'NONE', #29195, #148723, #216170 ) ;
#247836 = SURFACE_STYLE_USAGE ( .BOTH. , #363330 ) ;
#247835 = CARTESIAN_POINT ( 'NONE',  ( 5.678818599967011771, 19.04745999999999739, -14.76639575242054470 ) ) ;
#247837 = CARTESIAN_POINT ( 'NONE',  ( 11.75373282578494027, 8.684595382817200004, -2.105128758027605240 ) ) ;
#247838 = CARTESIAN_POINT ( 'NONE',  ( 11.05771482718409970, 7.961033283362340285, -27.47223965561040160 ) ) ;
#247839 = DIRECTION ( 'NONE',  ( -1.000000000000000000, 0.000000000000000000, -0.000000000000000000 ) ) ;
#247840 = CARTESIAN_POINT ( 'NONE',  ( -12.38356553452082842, -8.649256522937259106, -3.181825978289352541 ) ) ;
#247841 = VERTEX_POINT ( 'NONE', #631725 ) ;
#247842 = CARTESIAN_POINT ( 'NONE',  ( 10.56188149385079988, -9.242933246839774242, -27.97432279237350983 ) ) ;
#247843 =( GEOMETRIC_REPRESENTATION_CONTEXT ( 3 ) GLOBAL_UNCERTAINTY_ASSIGNED_CONTEXT ( ( #216335 ) ) GLOBAL_UNIT_ASSIGNED_CONTEXT ( ( #200278, #697229, #708935 ) ) REPRESENTATION_CONTEXT ( 'NONE', 'WORKASPACE' ) );
#247845 = CARTESIAN_POINT ( 'NONE',  ( 11.82848934935687168, 7.825878192474842621, -28.18146938012234770 ) ) ;
#247844 = CARTESIAN_POINT ( 'NONE',  ( -59.10000000000001563, -7.396378586028425239, 4.467510311475824558 ) ) ;
#247846 = EDGE_CURVE ( 'NONE', #732904, #86959, #401035, .T. ) ;
#247847 = CARTESIAN_POINT ( 'NONE',  ( 2.427121427799063813, -14.22653999999998753, -5.900563260488523198 ) ) ;
#247850 = EDGE_CURVE ( 'NONE', #455717, #119022, #291200, .T. ) ;
#247849 = SURFACE_STYLE_USAGE ( .BOTH. , #307658 ) ;
#247848 = CARTESIAN_POINT ( 'NONE',  ( -4.862052901696150009, 2.035000000000239950, -29.35000000000002984 ) ) ;
#247852 = CARTESIAN_POINT ( 'NONE',  ( 14.23093131999682548, 29.37518534906335788, 4.322829128255906816 ) ) ;
#247851 = CARTESIAN_POINT ( 'NONE',  ( 13.45982950447457505, 26.87493434792844127, 6.327651172851845196 ) ) ;
#247853 = ORIENTED_EDGE ( 'NONE', *, *, #224431, .T. ) ;
#247854 = CARTESIAN_POINT ( 'NONE',  ( -11.36760173788638006, -8.924289490221170240, -2.374527812417430273 ) ) ;
#247855 = UNCERTAINTY_MEASURE_WITH_UNIT (LENGTH_MEASURE( 1.000000000000000082E-05 ), #264519, 'distance_accuracy_value', 'NONE');
#247856 = ORIENTED_EDGE ( 'NONE', *, *, #703803, .T. ) ;
#247858 = FILL_AREA_STYLE ('',( #490196 ) ) ;
#247857 = CARTESIAN_POINT ( 'NONE',  ( -14.00000000000000000, 11.18568933135881949, -0.3000000000000035971 ) ) ;
#247861 = ORIENTED_EDGE ( 'NONE', *, *, #538877, .T. ) ;
#247860 = CARTESIAN_POINT ( 'NONE',  ( -12.88632810410216578, 8.400000000000027001, -27.11729248621734101 ) ) ;
#247859 = CARTESIAN_POINT ( 'NONE',  ( 11.48530922571019453, 7.836189891072164571, -27.52448408183870754 ) ) ;
#247863 = ORIENTED_EDGE ( 'NONE', *, *, #741654, .F. ) ;
#247862 = CIRCLE ( 'NONE', #717879, 1.900000000000000133 ) ;
#247864 = CARTESIAN_POINT ( 'NONE',  ( 12.78062293496950197, 8.679999999999999716, -27.36502577388069923 ) ) ;
#247865 = CARTESIAN_POINT ( 'NONE',  ( 14.66879031085795404, 30.65768188070537903, -2.456169996274252920 ) ) ;
#247866 = DIRECTION ( 'NONE',  ( 0.000000000000000000, 1.000000000000000000, 0.000000000000000000 ) ) ;
#247867 = ORIENTED_EDGE ( 'NONE', *, *, #569452, .T. ) ;
#247868 = CARTESIAN_POINT ( 'NONE',  ( 1.551724137930870162, 14.44994999999999941, -19.25086206896549612 ) ) ;
#247869 = FACE_OUTER_BOUND ( 'NONE', #541559, .T. ) ;
#247870 = VECTOR ( 'NONE', #258080, 1000.000000000000000 ) ;
#247871 = SURFACE_STYLE_USAGE ( .BOTH. , #16728 ) ;
#247872 = CARTESIAN_POINT ( 'NONE',  ( 7.960000000000130527, -6.025000000000000355, -26.50565700166799843 ) ) ;
#247873 = STYLED_ITEM ( 'NONE', ( #296314 ), #68475 ) ;
#247876 = CARTESIAN_POINT ( 'NONE',  ( 7.804448829112449637, 18.92299999999999827, -0.1679271391422091086 ) ) ;
#247875 = CARTESIAN_POINT ( 'NONE',  ( 12.30918455982804360, -8.015952708295547069, -1.950552821968623451 ) ) ;
#247874 = CARTESIAN_POINT ( 'NONE',  ( 11.21463842074648554, -8.679999999999981952, -3.084974226119300500 ) ) ;
#247878 = CARTESIAN_POINT ( 'NONE',  ( -1.672413793103609825, 14.44989999999999952, -19.18764367816089944 ) ) ;
#247877 = CARTESIAN_POINT ( 'NONE',  ( 14.35000000000000320, 8.753359643885021413, -29.16486311350223204 ) ) ;
#247880 = SURFACE_STYLE_USAGE ( .BOTH. , #120598 ) ;
#247879 = VECTOR ( 'NONE', #648368, 1000.000000000000000 ) ;
#247881 = CARTESIAN_POINT ( 'NONE',  ( 27.93907014442016745, -0.2279461891983082800, 3.047999999999998710 ) ) ;
#247882 = MECHANICAL_DESIGN_GEOMETRIC_PRESENTATION_REPRESENTATION (  '', ( #514449 ), #692369 ) ;
#247883 = ORIENTED_EDGE ( 'NONE', *, *, #624455, .F. ) ;
#247884 = ORIENTED_EDGE ( 'NONE', *, *, #45846, .F. ) ;
#247885 = CARTESIAN_POINT ( 'NONE',  ( -1.608049860935735653, 14.44999999999999396, -11.33759245714309927 ) ) ;
#247886 = FACE_OUTER_BOUND ( 'NONE', #779126, .T. ) ;
#247887 =( NAMED_UNIT ( * ) PLANE_ANGLE_UNIT ( ) SI_UNIT ( $, .RADIAN. ) );
#247888 = CARTESIAN_POINT ( 'NONE',  ( 21.29487376327535841, 22.39789580534612057, 27.19699408999426637 ) ) ;
#247890 = EDGE_CURVE ( 'NONE', #79003, #243350, #266142, .T. ) ;
#247889 =( BOUNDED_CURVE ( )  B_SPLINE_CURVE ( 2, ( #338005, #508843, #266575, #751615, #91317, #334120, #692015, #206801, #763359 ),
 .UNSPECIFIED., .F., .F. ) 
 B_SPLINE_CURVE_WITH_KNOTS ( ( 3, 2, 2, 2, 3 ),
 ( 0.8749999999999997780, 0.8809523809523809312, 0.8928571428571429047, 0.9047619047619047672, 0.9107142857142853654 ),
 .UNSPECIFIED. ) 
 CURVE ( )  GEOMETRIC_REPRESENTATION_ITEM ( )  RATIONAL_B_SPLINE_CURVE ( ( 0.7257115473778390502, 0.7257115473778371628, 0.7778152922313297246, 0.6736078025243484868, 0.7778152922313297246, 0.6736078025243484868, 0.7778152922313297246, 0.7257115473778420478, 0.7257115473778390502 ) ) 
 REPRESENTATION_ITEM ( '' )  );
#247891 = CIRCLE ( 'NONE', #6267, 15.11299999999999422 ) ;
#247893 = ORIENTED_EDGE ( 'NONE', *, *, #783645, .T. ) ;
#247892 = CARTESIAN_POINT ( 'NONE',  ( -11.29188159365605948, -9.686606901254837254, -28.44646109782428667 ) ) ;
#247896 = DIRECTION ( 'NONE',  ( 0.000000000000000000, 1.000000000000000000, 0.000000000000000000 ) ) ;
#247895 = CARTESIAN_POINT ( 'NONE',  ( -13.09282127115325345, 20.02833141411747775, -7.319705526038775112 ) ) ;
#247894 = CARTESIAN_POINT ( 'NONE',  ( 8.701301316454530976, 4.660767446856080909, 26.83153466101703088 ) ) ;
#247897 = VERTEX_POINT ( 'NONE', #281731 ) ;
#247898 = CARTESIAN_POINT ( 'NONE',  ( -14.85651174232433469, 13.88291876993123886, -0.7003905335783868757 ) ) ;
#247899 = CARTESIAN_POINT ( 'NONE',  ( -10.56203133648840975, 7.743354028957936563, -27.97424317670640193 ) ) ;
#247901 = ADVANCED_FACE ( 'NONE', ( #452742, #206307, #389271 ), #329699, .T. ) ;
#247900 = DIRECTION ( 'NONE',  ( 0.1182184882930649855, -0.9929876076898959125, 3.320766807744691812E-17 ) ) ;
#247903 = EDGE_CURVE ( 'NONE', #134442, #764835, #55058, .T. ) ;
#247902 = FILL_AREA_STYLE ('',( #4984 ) ) ;
#247904 = CARTESIAN_POINT ( 'NONE',  ( 13.62181449993095583, 26.53245137676761090, 6.280621054505994394 ) ) ;
#247907 = CARTESIAN_POINT ( 'NONE',  ( 0.000000000000000000, 11.00000000000000178, -6.499999999999999112 ) ) ;
#247906 = CARTESIAN_POINT ( 'NONE',  ( 14.85579468648538359, 30.01523897173367317, 2.075020204361743392 ) ) ;
#247905 =( NAMED_UNIT ( * ) PLANE_ANGLE_UNIT ( ) SI_UNIT ( $, .RADIAN. ) );
#247910 = DIRECTION ( 'NONE',  ( 0.000000000000000000, 1.000000000000000000, 0.000000000000000000 ) ) ;
#247909 = CARTESIAN_POINT ( 'NONE',  ( 10.73703133648810137, 7.743354028957936563, -27.72575682329360092 ) ) ;
#247908 = FACE_OUTER_BOUND ( 'NONE', #558411, .T. ) ;
#247912 = CARTESIAN_POINT ( 'NONE',  ( -10.47430657253230102, 8.507701171060070067, -28.41921870422079976 ) ) ;
#247911 = CARTESIAN_POINT ( 'NONE',  ( 12.73078133648809995, 8.689380901098781251, -27.34877757655690189 ) ) ;
#247913 = PLANE ( 'NONE',  #584808 ) ;
#247914 = COLOUR_RGB ( '',0.7921568627450980005, 0.8196078431372548767, 0.9333333333333333481 ) ;
#247915 = VERTEX_POINT ( 'NONE', #154518 ) ;
#247917 = VECTOR ( 'NONE', #424903, 1000.000000000000000 ) ;
#247916 = CARTESIAN_POINT ( 'NONE',  ( -10.89021535266324570, 9.005220111634505642, -28.03834122008495910 ) ) ;
#247918 = VECTOR ( 'NONE', #601071, 1000.000000000000000 ) ;
#247919 = CARTESIAN_POINT ( 'NONE',  ( 14.90401230748048356, 24.78966397806891919, 1.694238703225037890 ) ) ;
#247920 = UNCERTAINTY_MEASURE_WITH_UNIT (LENGTH_MEASURE( 1.000000000000000082E-05 ), #97071, 'distance_accuracy_value', 'NONE');
#247921 = VERTEX_POINT ( 'NONE', #27138 ) ;
#247922 = ORIENTED_EDGE ( 'NONE', *, *, #360233, .F. ) ;
#247923 = CARTESIAN_POINT ( 'NONE',  ( 63.50000000000000000, 0.9473000000000015852, -139.6999999999999886 ) ) ;
#247924 = CARTESIAN_POINT ( 'NONE',  ( -3.392557182839346819, 14.72819688145731476, 0.8359001842885369626 ) ) ;
#247925 =( NAMED_UNIT ( * ) SI_UNIT ( $, .STERADIAN. ) SOLID_ANGLE_UNIT ( ) );
#247927 =( NAMED_UNIT ( * ) SI_UNIT ( $, .STERADIAN. ) SOLID_ANGLE_UNIT ( ) );
#247926 = B_SPLINE_CURVE_WITH_KNOTS ( 'NONE', 3,
 ( #417627, #306186, #302223, #3466, #246393, #51590, #238567, #660104, #67203, #663983 ),
 .UNSPECIFIED., .F., .F.,
 ( 4, 2, 2, 1, 1, 4 ),
 ( 0.000000000000000000, 0.4999960879211875486, 0.5624955989113532562, 0.6249951099015188527, 0.7499941318818372782, 0.9999921758425032170 ),
 .UNSPECIFIED. ) ;
#247928 = CARTESIAN_POINT ( 'NONE',  ( 3.342269158674267882, 35.79312049377070082, 14.49259693614990674 ) ) ;
#247929 = CARTESIAN_POINT ( 'NONE',  ( -32.50000000000000000, 7.499999999999998224, 6.000000000000000000 ) ) ;
#247930 = CARTESIAN_POINT ( 'NONE',  ( -13.62954011316354297, 31.66556650520397653, -5.953305235650377725 ) ) ;
#247931 = CARTESIAN_POINT ( 'NONE',  ( 1.172413793103290081, 14.44994999999999941, -20.00948275862060299 ) ) ;
#247932 =( GEOMETRIC_REPRESENTATION_CONTEXT ( 3 ) GLOBAL_UNCERTAINTY_ASSIGNED_CONTEXT ( ( #716846 ) ) GLOBAL_UNIT_ASSIGNED_CONTEXT ( ( #546676, #419846, #117456 ) ) REPRESENTATION_CONTEXT ( 'NONE', 'WORKASPACE' ) );
#247934 = CARTESIAN_POINT ( 'NONE',  ( -11.04389101100859882, 8.613569957361827178, -1.989654846299377278 ) ) ;
#247933 = FACE_OUTER_BOUND ( 'NONE', #658532, .T. ) ;
#247937 = EDGE_LOOP ( 'NONE', ( #217227, #30129 ) ) ;
#247936 = CARTESIAN_POINT ( 'NONE',  ( 10.94097323919879905, 8.946482948691659942, -2.407734916660060343 ) ) ;
#247935 = CARTESIAN_POINT ( 'NONE',  ( 11.68545218249008144, -8.928946613769056739, -2.072963307120474497 ) ) ;
#247938 = VERTEX_POINT ( 'NONE', #397118 ) ;
#247939 = CARTESIAN_POINT ( 'NONE',  ( -2.082800000000025964, -0.8627240077106518301, -153.4497343749999914 ) ) ;
#247940 = CARTESIAN_POINT ( 'NONE',  ( 6.462360268517672424, 19.04999999999999716, -15.09366663013429033 ) ) ;
#247941 = CARTESIAN_POINT ( 'NONE',  ( 10.32854816051740521, 8.178062468574006871, -1.969177832541870732 ) ) ;
#247942 = CARTESIAN_POINT ( 'NONE',  ( -13.53626130386760096, -9.769126319101669509, -27.66018260177860100 ) ) ;
#247944 = CARTESIAN_POINT ( 'NONE',  ( -6.096620999900753013, -1.775873632196808272, -140.1214503028124625 ) ) ;
#247943 = CARTESIAN_POINT ( 'NONE',  ( -88.89999999999997726, 0.9473000000000015852, 12.69999999999998863 ) ) ;
#247945 = CARTESIAN_POINT ( 'NONE',  ( 9.870725892376883692, 8.615023037364125003, -28.46449779927059609 ) ) ;
#247946 = CARTESIAN_POINT ( 'NONE',  ( -10.70651351879209834, 8.613569957361850271, -27.23965484629941969 ) ) ;
#247947 = EDGE_CURVE ( 'NONE', #271465, #539427, #700327, .T. ) ;
#247948 = FACE_OUTER_BOUND ( 'NONE', #467715, .T. ) ;
#247949 = CARTESIAN_POINT ( 'NONE',  ( -13.66534991241867480, 20.50940778237244544, -5.870651307109549855 ) ) ;
#247951 = CARTESIAN_POINT ( 'NONE',  ( 4.604817511579589073, -17.09686999126947526, -14.05615470800214695 ) ) ;
#247950 = CARTESIAN_POINT ( 'NONE',  ( -12.42396123728775947, -9.842738038012818436, -27.28504163994956855 ) ) ;
#247952 = CARTESIAN_POINT ( 'NONE',  ( -14.33181706931003596, 8.221518621352458922, -27.12258463803976483 ) ) ;
#247953 = CARTESIAN_POINT ( 'NONE',  ( -37.63735840626188178, -2.312300856005349292, -12.61590720329155779 ) ) ;
#247955 = VERTEX_POINT ( 'NONE', #707099 ) ;
#247954 = EDGE_CURVE ( 'NONE', #784330, #326507, #639593, .T. ) ;
#247956 = PLANE ( 'NONE',  #43777 ) ;
#247957 = CARTESIAN_POINT ( 'NONE',  ( -1.363874269959998609, 14.01937019589999167, 1.600098392537657263E-16 ) ) ;
#247958 = AXIS2_PLACEMENT_3D ( 'NONE', #218807, #230565, #39626 ) ;
#247959 = ORIENTED_EDGE ( 'NONE', *, *, #48613, .F. ) ;
#247960 = DIRECTION ( 'NONE',  ( 0.000000000000000000, 0.000000000000000000, -1.000000000000000000 ) ) ;
#247961 = CARTESIAN_POINT ( 'NONE',  ( -13.79137100718399900, 26.48011400578414865, -5.898990554463097169 ) ) ;
#247962 = CARTESIAN_POINT ( 'NONE',  ( -12.96673758505738050, 24.82738074885229196, -7.540803540668842508 ) ) ;
#247964 = ADVANCED_FACE ( 'NONE', ( #102441 ), #418869, .F. ) ;
#247963 =( GEOMETRIC_REPRESENTATION_CONTEXT ( 3 ) GLOBAL_UNCERTAINTY_ASSIGNED_CONTEXT ( ( #110778 ) ) GLOBAL_UNIT_ASSIGNED_CONTEXT ( ( #597617, #724929, #52900 ) ) REPRESENTATION_CONTEXT ( 'NONE', 'WORKASPACE' ) );
#247965 = CARTESIAN_POINT ( 'NONE',  ( -11.25777093492990666, -9.899999999999961275, -28.50900650167472605 ) ) ;
#247966 = CARTESIAN_POINT ( 'NONE',  ( 2.647660118199738122, -13.65934451365330915, -0.02539999999999899283 ) ) ;
#247967 = FACE_OUTER_BOUND ( 'NONE', #619062, .T. ) ;
#247968 = AXIS2_PLACEMENT_3D ( 'NONE', #210501, #504763, #87201 ) ;
#247969 = CARTESIAN_POINT ( 'NONE',  ( -11.17973920684134015, 8.712947757363760815, -3.064397154640454701 ) ) ;
#247970 = CARTESIAN_POINT ( 'NONE',  ( 11.23644544801594058, -7.936142632397719332, -2.946123628185274956 ) ) ;
#247972 = MECHANICAL_DESIGN_GEOMETRIC_PRESENTATION_REPRESENTATION (  '', ( #501521 ), #641290 ) ;
#247971 = CARTESIAN_POINT ( 'NONE',  ( -12.23967647779619483, 8.399999999999995026, -3.254782659144317414 ) ) ;
#247973 = CARTESIAN_POINT ( 'NONE',  ( 0.6491738246508046428, 1.567244251809624345, -145.4130156249999573 ) ) ;
#247975 = ORIENTED_EDGE ( 'NONE', *, *, #270718, .F. ) ;
#247974 = CARTESIAN_POINT ( 'NONE',  ( -4.935830410085894293, 34.90257962420783855, -14.16465951582854643 ) ) ;
#247977 = VERTEX_POINT ( 'NONE', #726670 ) ;
#247976 = FILL_AREA_STYLE ('',( #478607 ) ) ;
#247979 = CARTESIAN_POINT ( 'NONE',  ( -6.311902211703581678, -14.22399999999998599, 2.133830228212861613 ) ) ;
#247978 = PLANE ( 'NONE',  #746768 ) ;
#247983 = ORIENTED_EDGE ( 'NONE', *, *, #566394, .F. ) ;
#247982 = CARTESIAN_POINT ( 'NONE',  ( 12.92764571353078829, -7.592399974520535721, -2.599999999999997424 ) ) ;
#247981 = B_SPLINE_CURVE_WITH_KNOTS ( 'NONE', 3,
 ( #606275, #471338, #650460, #165251, #538808, #714075, #781520, #121227, #475245, #479149, #61485, #228905, #236790, #169177, #725757, #777643, #411951, #45834, #590584, #773685, #542669, #423592, #348383, #304357, #176994, #109433, #654427, #49807, #419717, #224955, #594519, #292607, #467403, #356241, #180930, #232859, #598450, #717984, #173112, #415841, #360114, #113379, #57586, #300444, #240686, #483053, #733576, #81051, #256440, #133067, #367872, #729632, #379655, #431446, #502606 ),
 .UNSPECIFIED., .F., .F.,
 ( 4, 2, 2, 2, 2, 1, 1, 2, 2, 2, 2, 2, 2, 2, 2, 2, 2, 2, 2, 2, 2, 2, 2, 2, 2, 2, 1, 2, 4 ),
 ( 0.3154737249619031236, 0.3316026901075986300, 0.3396671726804463831, 0.3436994139668702597, 0.3442034441276732304, 0.3447074742884762011, 0.3457155346100818649, 0.3477316552532930261, 0.3557961378261379481, 0.3578122584693493313, 0.3598283791125607145, 0.3638606203989834809, 0.3719251029718292911, 0.3759573442582521685, 0.3799895855446750459, 0.3961185506903674991, 0.4041830332632136424, 0.4122475158360597303, 0.4283764809817516839, 0.4364409635545976052, 0.4374490238762032690, 0.4379530540370060732, 0.4384570841978088773, 0.4404732048410200385, 0.4424893254842312551, 0.4434973858058368634, 0.4440014159666397786, 0.4442534310470412917, 0.4445054461274428048 ),
 .UNSPECIFIED. ) ;
#247980 = CARTESIAN_POINT ( 'NONE',  ( 11.40360426826299900, -9.614641814145249654, -27.35574512374389755 ) ) ;
#247985 = VERTEX_POINT ( 'NONE', #468298 ) ;
#247984 = CARTESIAN_POINT ( 'NONE',  ( -58.30174190218903618, -8.324979947926816948, -2.731524482452043490 ) ) ;
#247986 = CARTESIAN_POINT ( 'NONE',  ( 11.34945641516939929, -9.792367778130168787, -27.28114570378300030 ) ) ;
#247987 = CARTESIAN_POINT ( 'NONE',  ( 1.567244251809583266, 0.6491738246508454990, -151.1677031249999459 ) ) ;
#247991 = ORIENTED_EDGE ( 'NONE', *, *, #259552, .F. ) ;
#247990 = ADVANCED_FACE ( 'NONE', ( #531854 ), #711018, .T. ) ;
#247989 = CARTESIAN_POINT ( 'NONE',  ( -8.089417721518991300, 19.04999999999999716, -11.68038291139240847 ) ) ;
#247988 = SURFACE_SIDE_STYLE ('',( #498170 ) ) ;
#247992 = FILL_AREA_STYLE ('',( #5082 ) ) ;
#247993 = VERTEX_POINT ( 'NONE', #177902 ) ;
#247995 = CARTESIAN_POINT ( 'NONE',  ( 21.26440186101508090, 22.55522519727560393, 27.19074088728550365 ) ) ;
#247994 = CARTESIAN_POINT ( 'NONE',  ( 25.65431126703047937, 12.95399999999999352, 6.032500000000008633 ) ) ;
#247996 = VERTEX_POINT ( 'NONE', #651365 ) ;
#247999 = CARTESIAN_POINT ( 'NONE',  ( -88.89999999999999147, 91.45270000000004984, 3.000000002185002401 ) ) ;
#247998 = CARTESIAN_POINT ( 'NONE',  ( 9.270985836648041101, 14.70515444272484906, 1.715855417927379944 ) ) ;
#247997 = FILL_AREA_STYLE ('',( #478626 ) ) ;
#248002 = CARTESIAN_POINT ( 'NONE',  ( -11.79744800315510034, 8.978761802197510633, -2.600000000000000089 ) ) ;
#248001 = FILL_AREA_STYLE_COLOUR ( '', #617735 ) ;
#248000 = CARTESIAN_POINT ( 'NONE',  ( -11.58438960163640274, 8.400000000000027001, -28.49663230149241144 ) ) ;
#248003 = CARTESIAN_POINT ( 'NONE',  ( -39.46514277487294464, -2.250000000000000000, -8.000000000000000000 ) ) ;
#248005 = EDGE_CURVE ( 'NONE', #756553, #358037, #364906, .T. ) ;
#248004 = CARTESIAN_POINT ( 'NONE',  ( 14.05739396854386314, 29.57036752062509066, -5.726853523306445481 ) ) ;
#248007 = B_SPLINE_CURVE_WITH_KNOTS ( 'NONE', 1,
 ( #599059, #479771 ),
 .UNSPECIFIED., .F., .F.,
 ( 2, 2 ),
 ( 0.000000000000000000, 1.000000000000000000 ),
 .UNSPECIFIED. ) ;
#248006 = CARTESIAN_POINT ( 'NONE',  ( -10.55353960163640181, -10.11356995736180941, -28.46034515370059026 ) ) ;
#248008 = EDGE_CURVE ( 'NONE', #422227, #343202, #62406, .T. ) ;
#248009 = PRESENTATION_LAYER_ASSIGNMENT (  '', '', ( #6386 ) ) ;
#248010 = VECTOR ( 'NONE', #427284, 1000.000000000000000 ) ;
#248013 = ORIENTED_EDGE ( 'NONE', *, *, #761979, .T. ) ;
#248012 = ORIENTED_EDGE ( 'NONE', *, *, #490774, .T. ) ;
#248011 = B_SPLINE_SURFACE_WITH_KNOTS ( 'NONE', 3, 1, ( 
 ( #662344, #725867 ),
 ( #225077, #173223 ),
 ( #415966, #658459 ),
 ( #467510, #710224 ) ),
 .UNSPECIFIED., .F., .F., .F.,
 ( 4, 4 ),
 ( 2, 2 ),
 ( 3.002696027266499978, 4.000000000000000000 ),
 ( 0.000000000000000000, 1.000000000000000000 ),
 .UNSPECIFIED. ) ;
#248014 = CARTESIAN_POINT ( 'NONE',  ( -2.304953415907594838, -13.64877886660573481, 1.561928754736929825E-15 ) ) ;
#248015 = CARTESIAN_POINT ( 'NONE',  ( -58.42134869329201052, -2.495491338830002181, 8.011935065099001108 ) ) ;
#248016 = FILL_AREA_STYLE ('',( #240203 ) ) ;
#248017 = ORIENTED_EDGE ( 'NONE', *, *, #553225, .T. ) ;
#248018 = ORIENTED_EDGE ( 'NONE', *, *, #523056, .T. ) ;
#248019 = CARTESIAN_POINT ( 'NONE',  ( 5.232570310487535181, 14.68807067514918430, 2.368258180630598453 ) ) ;
#248022 = EDGE_LOOP ( 'NONE', ( #628755, #55199, #524711, #136694 ) ) ;
#248021 = CARTESIAN_POINT ( 'NONE',  ( 13.35904634592916018, 24.30477575758601461, 6.537773929939588058 ) ) ;
#248020 = COLOUR_RGB ( '',0.7921568627450980005, 0.8196078431372548767, 0.9333333333333333481 ) ;
#248025 = EDGE_CURVE ( 'NONE', #702098, #602945, #749138, .T. ) ;
#248024 = CARTESIAN_POINT ( 'NONE',  ( -10.81890125488872023, -8.045628107345073943, -2.078063227981443273 ) ) ;
#248023 = DIRECTION ( 'NONE',  ( -0.000000000000000000, 1.000000000000000000, -0.000000000000000000 ) ) ;
#248026 = STYLED_ITEM ( 'NONE', ( #453746 ), #532485 ) ;
#248027 = CYLINDRICAL_SURFACE ( 'NONE', #301634, 0.1999999999999995948 ) ;
#248028 = EDGE_CURVE ( 'NONE', #402931, #626597, #88276, .T. ) ;
#248031 = CARTESIAN_POINT ( 'NONE',  ( -58.92359917364301225, -8.396042565099007149, 0.8798807604660001669 ) ) ;
#248030 = CARTESIAN_POINT ( 'NONE',  ( 3.709886468983000007, 14.44994999999999941, -15.12891883254049930 ) ) ;
#248029 = CIRCLE ( 'NONE', #146379, 0.8000999999999994783 ) ;
#248033 = CARTESIAN_POINT ( 'NONE',  ( 10.08995239827810764, -9.899999999999971934, -27.13314996562660397 ) ) ;
#248032 = CARTESIAN_POINT ( 'NONE',  ( -2.528287815894069812, 36.10216557469292553, -14.65653113513352324 ) ) ;
#248034 = CARTESIAN_POINT ( 'NONE',  ( -10.51889101100860380, 8.186430042638155768, -3.210345153700563170 ) ) ;
#248035 = VERTEX_POINT ( 'NONE', #786333 ) ;
#248036 =( LENGTH_UNIT ( ) NAMED_UNIT ( * ) SI_UNIT ( .MILLI., .METRE. ) );
#248039 = CARTESIAN_POINT ( 'NONE',  ( -4.666037769047793660, 34.85701047436308642, -14.25580935024646578 ) ) ;
#248038 = CARTESIAN_POINT ( 'NONE',  ( -12.00701021571114246, -16.60193647300667408, 7.022152504834370923 ) ) ;
#248037 = CARTESIAN_POINT ( 'NONE',  ( 14.05487756126613341, 31.77539999999997278, -4.864827410897292204 ) ) ;
#248041 = FILL_AREA_STYLE_COLOUR ( '', #450140 ) ;
#248040 = CARTESIAN_POINT ( 'NONE',  ( 11.47162164534186068, 7.841349838151349338, -27.81114062089719852 ) ) ;
#248042 = VERTEX_POINT ( 'NONE', #539699 ) ;
#248045 = LINE ( 'NONE', #677429, #605136 ) ;
#248044 = B_SPLINE_CURVE_WITH_KNOTS ( 'NONE', 3,
 ( #284919, #221189, #105599, #348529 ),
 .UNSPECIFIED., .F., .F.,
 ( 4, 4 ),
 ( 3.495592310949843468E-07, 0.0003657747265538602863 ),
 .UNSPECIFIED. ) ;
#248043 = FILL_AREA_STYLE ('',( #307846 ) ) ;
#248046 = CARTESIAN_POINT ( 'NONE',  ( 8.835302391010054990, 3.065000000000200231, -26.57451101696594975 ) ) ;
#248047 = CARTESIAN_POINT ( 'NONE',  ( 1.830512547389218980, 36.19194320742870730, 14.75992403544659304 ) ) ;
#248049 = CARTESIAN_POINT ( 'NONE',  ( 3.842635324231316929, 2.710505431213761085E-16, 18.47685272455700556 ) ) ;
#248048 = FACE_OUTER_BOUND ( 'NONE', #662658, .T. ) ;
#248050 = CARTESIAN_POINT ( 'NONE',  ( -12.58547175408010510, -7.840000000000007851, -2.923316150746192221 ) ) ;
#248054 = ADVANCED_FACE ( 'NONE', ( #782424 ), #420618, .F. ) ;
#248053 = EDGE_CURVE ( 'NONE', #77066, #328203, #328444, .T. ) ;
#248052 = CARTESIAN_POINT ( 'NONE',  ( 10.53544595329749001, 34.16303118817450013, 27.82352460548587203 ) ) ;
#248051 = CARTESIAN_POINT ( 'NONE',  ( -11.09105130415661478, 7.956619120292229397, -2.153336767809073571 ) ) ;
#248055 = EDGE_CURVE ( 'NONE', #60214, #465827, #604286, .T. ) ;
#248056 = SURFACE_SIDE_STYLE ('',( #371355 ) ) ;
#248057 = CARTESIAN_POINT ( 'NONE',  ( -13.84841453592891547, 13.54691743347888711, -5.424716127656567188 ) ) ;
#248058 = FACE_OUTER_BOUND ( 'NONE', #615359, .T. ) ;
#248059 = FACE_OUTER_BOUND ( 'NONE', #93167, .T. ) ;
#248061 = EDGE_CURVE ( 'NONE', #591816, #209373, #88887, .T. ) ;
#248060 = PRESENTATION_STYLE_ASSIGNMENT (( #650972 ) ) ;
#248062 = ORIENTED_EDGE ( 'NONE', *, *, #522515, .T. ) ;
#248063 = VECTOR ( 'NONE', #728583, 1000.000000000000000 ) ;
#248064 = EDGE_LOOP ( 'NONE', ( #435524, #532362, #768285, #405794 ) ) ;
#248066 = AXIS2_PLACEMENT_3D ( 'NONE', #322245, #262493, #185671 ) ;
#248065 =( GEOMETRIC_REPRESENTATION_CONTEXT ( 3 ) GLOBAL_UNCERTAINTY_ASSIGNED_CONTEXT ( ( #81416 ) ) GLOBAL_UNIT_ASSIGNED_CONTEXT ( ( #314672, #755532, #564628 ) ) REPRESENTATION_CONTEXT ( 'NONE', 'WORKASPACE' ) );
#248067 = DIRECTION ( 'NONE',  ( 0.000000000000000000, 0.000000000000000000, 1.000000000000000000 ) ) ;
#248068 = CARTESIAN_POINT ( 'NONE',  ( -14.69881027755476843, 25.33794086504471821, 2.991600374351810032 ) ) ;
#248069 = CARTESIAN_POINT ( 'NONE',  ( 12.23054659127488897, -8.956396459517016240, -2.721909534217624493 ) ) ;
#248072 = ADVANCED_FACE ( 'NONE', ( #313197 ), #697396, .F. ) ;
#248071 = LINE ( 'NONE', #236341, #662590 ) ;
#248070 = AXIS2_PLACEMENT_3D ( 'NONE', #670052, #550521, #614192 ) ;
#248074 = CARTESIAN_POINT ( 'NONE',  ( -9.978698003155065166, -9.679274761753566381, -27.21920631943159918 ) ) ;
#248073 = MECHANICAL_DESIGN_GEOMETRIC_PRESENTATION_REPRESENTATION (  '', ( #400239 ), #539638 ) ;
#248075 = ORIENTED_EDGE ( 'NONE', *, *, #591491, .F. ) ;
#248076 = ORIENTED_EDGE ( 'NONE', *, *, #23874, .T. ) ;
#248078 = B_SPLINE_CURVE_WITH_KNOTS ( 'NONE', 3,
 ( #398884, #502300, #208045, #641331 ),
 .UNSPECIFIED., .F., .F.,
 ( 4, 4 ),
 ( 0.000000000000000000, 0.2604436019781953826 ),
 .UNSPECIFIED. ) ;
#248077 = CARTESIAN_POINT ( 'NONE',  ( 11.60197589237690075, -8.399999999999979039, -3.251031836322670898 ) ) ;
#248079 = CARTESIAN_POINT ( 'NONE',  ( 5.944923062827099258, 4.503837592459385419, 26.84625042072061518 ) ) ;
#248080 = CARTESIAN_POINT ( 'NONE',  ( -58.20127949962751046, -4.364397128518938018, 0.7708565567110255978 ) ) ;
#248081 = ADVANCED_FACE ( 'NONE', ( #395207 ), #637670, .T. ) ;
#248082 = PLANE ( 'NONE',  #654291 ) ;
#248084 = CARTESIAN_POINT ( 'NONE',  ( -0.2905403994664897405, 0.02539999999999959304, -11.31820040629565760 ) ) ;
#248083 = PRESENTATION_STYLE_ASSIGNMENT (( #478709 ) ) ;
#248085 = CARTESIAN_POINT ( 'NONE',  ( 1.343601418275894188, -3.243740766425393662, 144.1846875000000239 ) ) ;
#248088 = VERTEX_POINT ( 'NONE', #126127 ) ;
#248087 = ORIENTED_EDGE ( 'NONE', *, *, #340270, .T. ) ;
#248086 = AXIS2_PLACEMENT_3D ( 'NONE', #588787, #245754, #428664 ) ;
#248089 = CARTESIAN_POINT ( 'NONE',  ( 13.20079409992955277, 10.32403591172612423, -2.599999999999997868 ) ) ;
#248090 = DIRECTION ( 'NONE',  ( -0.1200335552194610328, -0.9927698351689462353, 6.014948999674299726E-17 ) ) ;
#248095 = ORIENTED_EDGE ( 'NONE', *, *, #148144, .F. ) ;
#248094 = DIRECTION ( 'NONE',  ( 0.000000000000000000, 0.000000000000000000, 1.000000000000000000 ) ) ;
#248093 = AXIS2_PLACEMENT_3D ( 'NONE', #491601, #432202, #535665 ) ;
#248092 = CARTESIAN_POINT ( 'NONE',  ( 12.97351662082505896, 26.13281616353550874, 7.272825836890656426 ) ) ;
#248091 = CARTESIAN_POINT ( 'NONE',  ( 14.41149765649051240, 29.77554952684754142, -3.676262911898005026 ) ) ;
#248096 = VERTEX_POINT ( 'NONE', #368806 ) ;
#248097 = UNCERTAINTY_MEASURE_WITH_UNIT (LENGTH_MEASURE( 1.000000000000000082E-05 ), #560724, 'distance_accuracy_value', 'NONE');
#248098 = CARTESIAN_POINT ( 'NONE',  ( -11.66610426826331270, -10.47071637170940406, -28.17950325083732466 ) ) ;
#248099 = B_SPLINE_CURVE_WITH_KNOTS ( 'NONE', 3,
 ( #492843, #142908, #87056, #194752, #385529, #755137, #322061, #262301, #210349, #627957, #202528, #512409, #329857, #560366, #138979, #445103, #504607, #79140, #556431, #15462, #377747, #452887, #83083, #691656, #393350, #695551, #683805, #258423 ),
 .UNSPECIFIED., .F., .F.,
 ( 4, 2, 2, 2, 2, 2, 2, 2, 2, 2, 2, 2, 2, 4 ),
 ( 0.000000000000000000, 0.1250000000000000000, 0.1875000000000000000, 0.2187500000000000000, 0.2343750000000000000, 0.2500000000000000000, 0.3750000000000000000, 0.4375000000000000000, 0.5000000000000000000, 0.6250000000000000000, 0.6875000000000000000, 0.7187500000000000000, 0.7500000000000000000, 1.000000000000000000 ),
 .UNSPECIFIED. ) ;
#248100 = STYLED_ITEM ( 'NONE', ( #177657 ), #601448 ) ;
#248102 = CARTESIAN_POINT ( 'NONE',  ( 10.58984685212510080, -7.764640613137641978, -2.720215568289805042 ) ) ;
#248101 = B_SPLINE_CURVE_WITH_KNOTS ( 'NONE', 3,
 ( #602663, #471617, #237078, #722153, #304655, #169473, #714344, #654720, #535201, #233148 ),
 .UNSPECIFIED., .F., .F.,
 ( 4, 2, 2, 2, 4 ),
 ( 1.084202172485504434E-19, 0.0001664378191725737332, 0.0003328756383451473579, 0.0004993134575177210098, 0.0006657512766902946074 ),
 .UNSPECIFIED. ) ;
#248103 =( NAMED_UNIT ( * ) SI_UNIT ( $, .STERADIAN. ) SOLID_ANGLE_UNIT ( ) );
#248104 = CARTESIAN_POINT ( 'NONE',  ( 8.040057804198033509, 18.92300000000000182, -0.8239512764498768682 ) ) ;
#248105 = VECTOR ( 'NONE', #774687, 1000.000000000000000 ) ;
#248106 = CARTESIAN_POINT ( 'NONE',  ( -0.3372403525569154237, 19.04745999999999739, -10.90009984337612003 ) ) ;
#248108 = CARTESIAN_POINT ( 'NONE',  ( 4.997991849501462802, 35.29192467644564601, 14.00808523657206983 ) ) ;
#248107 = STYLED_ITEM ( 'NONE', ( #619776 ), #723194 ) ;
#248110 = CARTESIAN_POINT ( 'NONE',  ( -11.97432268269045963, -10.47412180752498045, -27.85000000000000142 ) ) ;
#248109 = CARTESIAN_POINT ( 'NONE',  ( 11.62717647779590102, -9.332941583223423265, -27.85000000000002984 ) ) ;
#248112 = PRESENTATION_LAYER_ASSIGNMENT (  '', '', ( #590730 ) ) ;
#248111 = CARTESIAN_POINT ( 'NONE',  ( -12.46181138810092826, 7.793310200181124969, -27.67349099253608813 ) ) ;
#248113 = EDGE_CURVE ( 'NONE', #262639, #567164, #508390, .T. ) ;
#248114 = CARTESIAN_POINT ( 'NONE',  ( -58.58924723622700981, 1.166032358796997404, 4.941935080000000369 ) ) ;
#248117 = VERTEX_POINT ( 'NONE', #649448 ) ;
#248116 = CARTESIAN_POINT ( 'NONE',  ( 9.421780921100461725, 34.42923670259337143, 27.00379953501398234 ) ) ;
#248115 = CARTESIAN_POINT ( 'NONE',  ( 10.73101488734430831, -7.882391758468627607, -2.239574399978589536 ) ) ;
#248119 = MECHANICAL_DESIGN_GEOMETRIC_PRESENTATION_REPRESENTATION (  '', ( #171965 ), #628916 ) ;
#248118 = SURFACE_SIDE_STYLE ('',( #5201 ) ) ;
#248120 = ORIENTED_EDGE ( 'NONE', *, *, #329729, .F. ) ;
#248122 = DIRECTION ( 'NONE',  ( 2.227757948682349960E-15, -6.649365901783604663E-30, 1.000000000000000000 ) ) ;
#248121 = DIRECTION ( 'NONE',  ( 1.000000000000000000, 3.030345909604208243E-17, 8.307906840915899475E-17 ) ) ;
#248123 = CARTESIAN_POINT ( 'NONE',  ( -12.58974296643950375, 8.399999999999982592, -3.254592635657427735 ) ) ;
#248125 = ORIENTED_EDGE ( 'NONE', *, *, #139746, .F. ) ;
#248124 = CARTESIAN_POINT ( 'NONE',  ( -58.80127949962701450, -4.425331901881378371, 0.9505914385848559522 ) ) ;
#248126 = ORIENTED_EDGE ( 'NONE', *, *, #164272, .F. ) ;
#248127 = CARTESIAN_POINT ( 'NONE',  ( -14.33317552872425615, 24.28319913897932736, -4.422844722561343644 ) ) ;
#248128 = CARTESIAN_POINT ( 'NONE',  ( 5.896452667938150149, 19.04999999999999716, -15.56495571283963386 ) ) ;
#248129 = CARTESIAN_POINT ( 'NONE',  ( -10.01589444248922156, 7.807164413614430032, -27.64255693251714874 ) ) ;
#248131 = ORIENTED_EDGE ( 'NONE', *, *, #360633, .F. ) ;
#248130 = VERTEX_POINT ( 'NONE', #164269 ) ;
#248132 = CARTESIAN_POINT ( 'NONE',  ( 12.71077078652181136, 8.401242128298481049, -3.331936212865587610 ) ) ;
#248134 = CARTESIAN_POINT ( 'NONE',  ( 11.38002293496950124, 8.679176575165691077, -2.114551300466510408 ) ) ;
#248133 = PRESENTATION_STYLE_ASSIGNMENT (( #72874 ) ) ;
#248136 = CARTESIAN_POINT ( 'NONE',  ( 25.46287930479538986, -11.50153887434167110, -7.387718965793538928 ) ) ;
#248135 = CARTESIAN_POINT ( 'NONE',  ( 12.42566998354817009, 7.644050519762353169, -2.599993750378159607 ) ) ;
#248137 = CARTESIAN_POINT ( 'NONE',  ( 3.129325045226871271, 0.5616533247414550178, 0.000000000000000000 ) ) ;
#248138 =( GEOMETRIC_REPRESENTATION_CONTEXT ( 3 ) GLOBAL_UNCERTAINTY_ASSIGNED_CONTEXT ( ( #662417 ) ) GLOBAL_UNIT_ASSIGNED_CONTEXT ( ( #731006, #492221, #245964 ) ) REPRESENTATION_CONTEXT ( 'NONE', 'WORKASPACE' ) );
#248140 = VECTOR ( 'NONE', #720831, 1000.000000000000000 ) ;
#248139 = CARTESIAN_POINT ( 'NONE',  ( -58.20127949962751046, -6.207466683976817556, -2.620118659999972177 ) ) ;
#248141 = VERTEX_POINT ( 'NONE', #104445 ) ;
#248143 =( GEOMETRIC_REPRESENTATION_CONTEXT ( 3 ) GLOBAL_UNCERTAINTY_ASSIGNED_CONTEXT ( ( #162480 ) ) GLOBAL_UNIT_ASSIGNED_CONTEXT ( ( #257990, #74832, #571632 ) ) REPRESENTATION_CONTEXT ( 'NONE', 'WORKASPACE' ) );
#248142 = DIRECTION ( 'NONE',  ( -0.000000000000000000, 1.000000000000000000, -0.000000000000000000 ) ) ;
#248144 = LINE ( 'NONE', #303998, #187521 ) ;
#248146 = CARTESIAN_POINT ( 'NONE',  ( 14.56706492136685327, 18.30673087097972029, -3.577795617443495502 ) ) ;
#248145 = CARTESIAN_POINT ( 'NONE',  ( -10.48972434434189971, -9.795890263930624897, -28.40023736955571820 ) ) ;
#248147 = LINE ( 'NONE', #367511, #521490 ) ;
#248148 = EDGE_CURVE ( 'NONE', #4722, #118020, #701310, .T. ) ;
#248149 = CARTESIAN_POINT ( 'NONE',  ( -13.57262112970389545, 20.86840769802051909, 6.386233131946652541 ) ) ;
#248150 = B_SPLINE_CURVE_WITH_KNOTS ( 'NONE', 3,
 ( #173322, #781727, #352530, #475444, #718195, #479369, #57807, #133277, #129333, #73480, #427733 ),
 .UNSPECIFIED., .F., .F.,
 ( 4, 2, 2, 1, 2, 4 ),
 ( 0.000000000000000000, 0.4999954191277273807, 0.5624948465186564439, 0.6249942739095857291, 0.7499931286914449657, 0.9999908382549635988 ),
 .UNSPECIFIED. ) ;
#248152 = EDGE_CURVE ( 'NONE', #181785, #529023, #156522, .T. ) ;
#248151 = DIRECTION ( 'NONE',  ( -0.000000000000000000, 1.000000000000000000, -0.000000000000000000 ) ) ;
#248153 = CARTESIAN_POINT ( 'NONE',  ( 5.413971933040907736, 2.539999999999996039, -14.24592952068222473 ) ) ;
#248154 = CARTESIAN_POINT ( 'NONE',  ( 11.98693760159640043, 8.686196546239559169, -3.093769899708040061 ) ) ;
#248156 = FILL_AREA_STYLE_COLOUR ( '', #112443 ) ;
#248155 = CARTESIAN_POINT ( 'NONE',  ( -5.967732673691937606, 1.502583213743824420, -140.2129053682577933 ) ) ;
#248157 = SURFACE_STYLE_USAGE ( .BOTH. , #379328 ) ;
#248158 = CARTESIAN_POINT ( 'NONE',  ( 10.82438149385079917, -8.507666696464900369, -3.169036500218889607 ) ) ;
#248159 = FACE_OUTER_BOUND ( 'NONE', #216979, .T. ) ;
#248160 = B_SPLINE_CURVE_WITH_KNOTS ( 'NONE', 3,
 ( #631726, #512260, #210185, #214144 ),
 .UNSPECIFIED., .F., .F.,
 ( 4, 4 ),
 ( 0.000000000000000000, 1.000000000000000000 ),
 .UNSPECIFIED. ) ;
#248161 =( GEOMETRIC_REPRESENTATION_CONTEXT ( 3 ) GLOBAL_UNCERTAINTY_ASSIGNED_CONTEXT ( ( #269485 ) ) GLOBAL_UNIT_ASSIGNED_CONTEXT ( ( #659391, #599509, #62549 ) ) REPRESENTATION_CONTEXT ( 'NONE', 'WORKASPACE' ) );
#248162 = PLANE ( 'NONE',  #556491 ) ;
#248163 = SURFACE_STYLE_USAGE ( .BOTH. , #375392 ) ;
#248165 = EDGE_CURVE ( 'NONE', #653421, #570495, #347388, .T. ) ;
#248164 = CARTESIAN_POINT ( 'NONE',  ( 11.30985821887124132, -10.10176431891293980, -27.13596041455939911 ) ) ;
#248166 = CARTESIAN_POINT ( 'NONE',  ( -0.2401399317267015054, 19.04999999999999361, -10.67274539386824195 ) ) ;
#248167 = CARTESIAN_POINT ( 'NONE',  ( -13.46226680847508739, 7.290288533113734815, -4.844628167878162195 ) ) ;
#248169 = CARTESIAN_POINT ( 'NONE',  ( 12.39597434434170431, -8.119999999999976126, -2.115025773880718329 ) ) ;
#248168 = STYLED_ITEM ( 'NONE', ( #703519 ), #292312 ) ;
#248170 = EDGE_CURVE ( 'NONE', #186721, #209995, #216121, .T. ) ;
#248171 = CARTESIAN_POINT ( 'NONE',  ( -1.567244251809583488, 0.6491738246508449439, -145.3137968749999516 ) ) ;
#248172 = PRESENTATION_STYLE_ASSIGNMENT (( #550123 ) ) ;
#248175 = CARTESIAN_POINT ( 'NONE',  ( -10.92244800315509856, -8.978761802197519515, -2.600000000000000089 ) ) ;
#248174 = CARTESIAN_POINT ( 'NONE',  ( 14.86836182630333525, 26.80555525659169547, 0.3714597950526735692 ) ) ;
#248173 = SURFACE_STYLE_FILL_AREA ( #550125 ) ;
#248176 = LINE ( 'NONE', #538472, #415512 ) ;
#248177 = CARTESIAN_POINT ( 'NONE',  ( 11.52301732391922151, -8.900830856897329113, -2.864243169787735077 ) ) ;
#248180 = CARTESIAN_POINT ( 'NONE',  ( -1.108209038230193455, -1.108209038230152155, -154.6899687499999345 ) ) ;
#248179 = CARTESIAN_POINT ( 'NONE',  ( -13.46200000000000507, 13.92956688407856625, 1.352037569490552649 ) ) ;
#248178 =( LENGTH_UNIT ( ) NAMED_UNIT ( * ) SI_UNIT ( .MILLI., .METRE. ) );
#248183 = DIRECTION ( 'NONE',  ( -1.000000000000000000, 0.000000000000000000, 0.000000000000000000 ) ) ;
#248182 =( LENGTH_UNIT ( ) NAMED_UNIT ( * ) SI_UNIT ( .MILLI., .METRE. ) );
#248181 = FILL_AREA_STYLE_COLOUR ( '', #781958 ) ;
#248184 = ORIENTED_EDGE ( 'NONE', *, *, #732073, .F. ) ;
#248186 = CARTESIAN_POINT ( 'NONE',  ( 12.45360426826299971, -9.614641814145249654, -27.35574512374389755 ) ) ;
#248185 = CARTESIAN_POINT ( 'NONE',  ( -10.16818760159660151, 8.829860951481977693, -3.099508890451911469 ) ) ;
#248187 = AXIS2_PLACEMENT_3D ( 'NONE', #277766, #281668, #214079 ) ;
#248190 = EDGE_LOOP ( 'NONE', ( #182977, #472577, #586990, #296358 ) ) ;
#248189 = CARTESIAN_POINT ( 'NONE',  ( 9.887538472013368107, 5.080000000000000071, 11.31719839359094060 ) ) ;
#248188 = CARTESIAN_POINT ( 'NONE',  ( -13.20673961131506857, -5.992030735569390920, -2.938418010360784205 ) ) ;
#248192 = ORIENTED_EDGE ( 'NONE', *, *, #418342, .T. ) ;
#248191 = EDGE_CURVE ( 'NONE', #349146, #9332, #414834, .T. ) ;
#248194 =( NAMED_UNIT ( * ) PLANE_ANGLE_UNIT ( ) SI_UNIT ( $, .RADIAN. ) );
#248193 = DIRECTION ( 'NONE',  ( 0.000000000000000000, 1.000000000000000000, 0.000000000000000000 ) ) ;
#248197 = ORIENTED_EDGE ( 'NONE', *, *, #755011, .F. ) ;
#248196 = CARTESIAN_POINT ( 'NONE',  ( -9.086279918007462760E-14, 19.04745999999999739, -14.77613468841379252 ) ) ;
#248195 = CARTESIAN_POINT ( 'NONE',  ( -12.68917053327599120, 31.44029994197407873, 7.758291360516725632 ) ) ;
#248199 = VERTEX_POINT ( 'NONE', #100559 ) ;
#248198 =( GEOMETRIC_REPRESENTATION_CONTEXT ( 3 ) GLOBAL_UNCERTAINTY_ASSIGNED_CONTEXT ( ( #539161 ) ) GLOBAL_UNIT_ASSIGNED_CONTEXT ( ( #472661, #353659, #122590 ) ) REPRESENTATION_CONTEXT ( 'NONE', 'WORKASPACE' ) );
#248200 = B_SPLINE_CURVE_WITH_KNOTS ( 'NONE', 3,
 ( #743096, #198280, #329493, #747003, #627624, #687412, #508135, #695221, #615848, #11185 ),
 .UNSPECIFIED., .F., .F.,
 ( 4, 2, 2, 1, 1, 4 ),
 ( 0.000000000000000000, 0.4999961200799592498, 0.5624956350899353863, 0.6249951500999114673, 0.7499941801198526381, 0.9999922401596909038 ),
 .UNSPECIFIED. ) ;
#248201 = DIRECTION ( 'NONE',  ( -0.000000000000000000, 1.000000000000000000, -0.000000000000000000 ) ) ;
#248204 = ADVANCED_FACE ( 'NONE', ( #776632 ), #231841, .T. ) ;
#248203 = VERTEX_POINT ( 'NONE', #589571 ) ;
#248202 = ORIENTED_EDGE ( 'NONE', *, *, #45646, .T. ) ;
#248206 = CARTESIAN_POINT ( 'NONE',  ( 12.49615525407057604, 8.183368851676476652, -3.325463248329578736 ) ) ;
#248205 = FILL_AREA_STYLE ('',( #69021 ) ) ;
#248208 = ORIENTED_EDGE ( 'NONE', *, *, #353018, .T. ) ;
#248207 = FACE_OUTER_BOUND ( 'NONE', #347411, .T. ) ;
#248209 = ORIENTED_EDGE ( 'NONE', *, *, #37811, .T. ) ;
#248210 = ADVANCED_FACE ( 'NONE', ( #526007 ), #106062, .T. ) ;
#248211 = CARTESIAN_POINT ( 'NONE',  ( 88.90000000002096670, -88.89999999998057945, 0.000000000000000000 ) ) ;
#248213 = CARTESIAN_POINT ( 'NONE',  ( -10.35786466982170140, 8.838685604644229699, -2.222481571362580066 ) ) ;
#248212 = PRESENTATION_LAYER_ASSIGNMENT (  '', '', ( #590857 ) ) ;
#248215 = EDGE_LOOP ( 'NONE', ( #623589, #673812 ) ) ;
#248214 = DIRECTION ( 'NONE',  ( -7.916454399217178940E-17, 1.711537534969349944E-16, -1.000000000000000000 ) ) ;
#248217 = ORIENTED_EDGE ( 'NONE', *, *, #271075, .T. ) ;
#248216 = CARTESIAN_POINT ( 'NONE',  ( -12.71610426826328855, 7.829283628290595765, -2.929503250837318884 ) ) ;
#248219 = EDGE_CURVE ( 'NONE', #288533, #254061, #774861, .T. ) ;
#248218 = DIRECTION ( 'NONE',  ( -1.000000000000000000, -0.000000000000000000, -0.000000000000000000 ) ) ;
#248221 = CARTESIAN_POINT ( 'NONE',  ( -2.158032650575137268, -1.992697640321275498, 151.7385952962713986 ) ) ;
#248220 = DIRECTION ( 'NONE',  ( -3.996802888650563546E-14, 0.000000000000000000, 1.000000000000000000 ) ) ;
#248223 = CARTESIAN_POINT ( 'NONE',  ( 11.49441351879180218, 7.871740232769059986, -2.785853755208550275 ) ) ;
#248222 = CARTESIAN_POINT ( 'NONE',  ( -11.29172175408010581, 7.975535327887930848, -28.21528036099519454 ) ) ;
#248224 = VERTEX_POINT ( 'NONE', #175981 ) ;
#248225 = B_SPLINE_CURVE_WITH_KNOTS ( 'NONE', 1,
 ( #719487, #659832 ),
 .UNSPECIFIED., .F., .F.,
 ( 2, 2 ),
 ( 0.000000000000000000, 1.000000000000000000 ),
 .UNSPECIFIED. ) ;
#248226 = MECHANICAL_DESIGN_GEOMETRIC_PRESENTATION_REPRESENTATION (  '', ( #19150 ), #273288 ) ;
#248227 = VECTOR ( 'NONE', #140904, 1000.000000000000000 ) ;
#248228 = CARTESIAN_POINT ( 'NONE',  ( -13.95000000000000995, -7.890000000000001457, -8.780786911098509506 ) ) ;
#248229 = CARTESIAN_POINT ( 'NONE',  ( 1.096848701319207164E-16, -7.603545310508402733E-19, 22.85999999999999943 ) ) ;
#248230 = UNCERTAINTY_MEASURE_WITH_UNIT (LENGTH_MEASURE( 1.000000000000000082E-05 ), #461267, 'distance_accuracy_value', 'NONE');
#248232 = CARTESIAN_POINT ( 'NONE',  ( -12.89487019865972961, 27.08822532827527496, -7.411382316716651708 ) ) ;
#248231 = CARTESIAN_POINT ( 'NONE',  ( -3.078896979689270452, 18.92299999999999471, 0.5016290543698268545 ) ) ;
#248236 = EDGE_LOOP ( 'NONE', ( #708310, #435977, #568827, #564436 ) ) ;
#248235 = EDGE_LOOP ( 'NONE', ( #743799, #117964, #309629, #496096 ) ) ;
#248234 =( LENGTH_UNIT ( ) NAMED_UNIT ( * ) SI_UNIT ( .MILLI., .METRE. ) );
#248233 = CARTESIAN_POINT ( 'NONE',  ( 11.73817995295758543, -8.399999999999980815, -1.953364360927152488 ) ) ;
#248237 = B_SPLINE_CURVE_WITH_KNOTS ( 'NONE', 3,
 ( #367156, #64670, #621278, #4872 ),
 .UNSPECIFIED., .F., .F.,
 ( 4, 4 ),
 ( 0.000000000000000000, 1.000000000000000000 ),
 .UNSPECIFIED. ) ;
#248238 = CARTESIAN_POINT ( 'NONE',  ( 8.232772418876820097, 6.950000000000200018, -27.00000000000000000 ) ) ;
#248240 = VERTEX_POINT ( 'NONE', #295496 ) ;
#248239 = CARTESIAN_POINT ( 'NONE',  ( 11.48218363874295811, 8.432854468987040164, -27.21721777306494872 ) ) ;
#248241 = EDGE_LOOP ( 'NONE', ( #327712, #650987, #151975, #641245 ) ) ;
#248242 = CARTESIAN_POINT ( 'NONE',  ( -14.27370851695955345, 29.68923641897254129, 4.610998985804643624 ) ) ;
#248244 = EDGE_CURVE ( 'NONE', #138696, #79017, #362996, .T. ) ;
#248243 = CARTESIAN_POINT ( 'NONE',  ( 26.23661706754533540, 9.606503453015097449, -2.810635692054536339 ) ) ;
#248245 = DIRECTION ( 'NONE',  ( -1.000000000000000000, 0.000000000000000000, -0.000000000000000000 ) ) ;
#248246 = FILL_AREA_STYLE ('',( #371552 ) ) ;
#248247 = ORIENTED_EDGE ( 'NONE', *, *, #453801, .F. ) ;
#248249 = FILL_AREA_STYLE ('',( #124899 ) ) ;
#248248 = PRESENTATION_LAYER_ASSIGNMENT (  '', '', ( #590894 ) ) ;
#248250 = CARTESIAN_POINT ( 'NONE',  ( -10.00771482718439920, -7.961033283362320745, -2.222239655610390052 ) ) ;
#248252 = ORIENTED_EDGE ( 'NONE', *, *, #682301, .F. ) ;
#248251 = COLOUR_RGB ( '',0.2509803921568627416, 0.2509803921568627416, 0.2509803921568627416 ) ;
#248253 = CARTESIAN_POINT ( 'NONE',  ( -102.9274657788300971, 4.475000000000008527, 152.2999999999999829 ) ) ;
#248255 = EDGE_CURVE ( 'NONE', #199079, #108193, #303348, .T. ) ;
#248254 = EDGE_CURVE ( 'NONE', #189124, #636111, #376359, .T. ) ;
#248256 = VECTOR ( 'NONE', #204367, 1000.000000000000000 ) ;
#248258 = DIRECTION ( 'NONE',  ( -0.000000000000000000, -1.000000000000000000, -0.000000000000000000 ) ) ;
#248257 = CARTESIAN_POINT ( 'NONE',  ( 11.24193018545850009, -9.619999999999999218, -28.33497422611930361 ) ) ;
#248260 = CARTESIAN_POINT ( 'NONE',  ( 8.360000000000159304, 4.635000000000200515, -27.49499999999999744 ) ) ;
#248259 =( NAMED_UNIT ( * ) SI_UNIT ( $, .STERADIAN. ) SOLID_ANGLE_UNIT ( ) );
#248261 = EDGE_CURVE ( 'NONE', #325395, #515690, #404465, .T. ) ;
#248262 = CARTESIAN_POINT ( 'NONE',  ( 9.911872934969439441, -7.764640613137641978, -2.720215568289805042 ) ) ;
#248265 = EDGE_LOOP ( 'NONE', ( #237918, #421818, #18950, #223555 ) ) ;
#248264 = CARTESIAN_POINT ( 'NONE',  ( -13.46200000000000507, 13.62310240173102471, 2.188468856176393640 ) ) ;
#248263 = CARTESIAN_POINT ( 'NONE',  ( -14.92413698815624379, 13.74813274942855834, -1.506724018247042940 ) ) ;
#248266 = SURFACE_STYLE_USAGE ( .BOTH. , #363755 ) ;
#248268 = DIRECTION ( 'NONE',  ( 0.000000000000000000, 0.000000000000000000, -1.000000000000000000 ) ) ;
#248267 = CARTESIAN_POINT ( 'NONE',  ( 11.53119504620229918, 7.927496359331629883, -2.944331685377824748 ) ) ;
#248270 = LINE ( 'NONE', #124918, #530779 ) ;
#248269 = SURFACE_STYLE_FILL_AREA ( #661970 ) ;
#248271 = CARTESIAN_POINT ( 'NONE',  ( 12.08022293496940058, -8.120000000000000995, -2.115025773880729876 ) ) ;
#248272 = CARTESIAN_POINT ( 'NONE',  ( -59.50127949962701024, -2.540476346039552524, 7.925268398755000554 ) ) ;
#248273 = LINE ( 'NONE', #304119, #500573 ) ;
#248274 = CARTESIAN_POINT ( 'NONE',  ( -13.25225482494589890, 27.06440015400454513, 6.751599069069930792 ) ) ;
#248275 = ADVANCED_FACE ( 'NONE', ( #124156 ), #505443, .T. ) ;
#248277 = CARTESIAN_POINT ( 'NONE',  ( -3.796590542347492381, 14.45737205687770910, 1.627895470843204961 ) ) ;
#248276 = CARTESIAN_POINT ( 'NONE',  ( 21.28980491204286096, 22.55771501500890608, 27.03726662203158071 ) ) ;
#248278 = CARTESIAN_POINT ( 'NONE',  ( 11.44387693392431871, -10.47737024505166126, -27.80988821043290216 ) ) ;
#248279 = CARTESIAN_POINT ( 'NONE',  ( -12.99515601602350756, 7.825878192474195139, -28.18146938012274560 ) ) ;
#248280 = ORIENTED_EDGE ( 'NONE', *, *, #193873, .T. ) ;
#248282 = CARTESIAN_POINT ( 'NONE',  ( 2.827395151473643065, 36.36280173109384606, 14.60178306244871038 ) ) ;
#248281 = CARTESIAN_POINT ( 'NONE',  ( 10.82505508741320099, 7.871425591818590917, -28.03495700856052508 ) ) ;
#248283 = CARTESIAN_POINT ( 'NONE',  ( -9.774456415169710866, -9.792367778130179445, -28.41885429621699899 ) ) ;
#248284 = CARTESIAN_POINT ( 'NONE',  ( 9.716198003154820739, 7.853716648081139340, -28.04115366357779848 ) ) ;
#248287 = CARTESIAN_POINT ( 'NONE',  ( -14.74791608758744488, 14.64182314846909350, -2.738446113679518401 ) ) ;
#248286 = LINE ( 'NONE', #745117, #771469 ) ;
#248285 = FILL_AREA_STYLE ('',( #363775 ) ) ;
#248289 = CARTESIAN_POINT ( 'NONE',  ( 13.48737017505529501, 25.06717582651131337, 6.268730446285522895 ) ) ;
#248288 = CARTESIAN_POINT ( 'NONE',  ( -10.37305767767519882, -7.975535327887910420, -2.234719639004807412 ) ) ;
#248290 = B_SPLINE_CURVE_WITH_KNOTS ( 'NONE', 3,
 ( #656361, #111393, #354278, #596470 ),
 .UNSPECIFIED., .F., .F.,
 ( 4, 4 ),
 ( 0.000000000000000000, 1.000000000000000000 ),
 .UNSPECIFIED. ) ;
#248291 = STYLED_ITEM ( 'NONE', ( #529108 ), #476171 ) ;
#248292 = CARTESIAN_POINT ( 'NONE',  ( 13.38344827396015724, 23.65820395416341881, -6.487643990501283042 ) ) ;
#248295 = CARTESIAN_POINT ( 'NONE',  ( -12.30777093492988961, 8.400000000000027001, -28.50900650167472605 ) ) ;
#248294 = VECTOR ( 'NONE', #276435, 1000.000000000000000 ) ;
#248293 = CARTESIAN_POINT ( 'NONE',  ( -13.54956187247968913, 18.74722564326267715, 6.133148982669917260 ) ) ;
#248296 = CARTESIAN_POINT ( 'NONE',  ( -9.345606151727059441, -16.77424666084632676, 6.944578451892433613 ) ) ;
#248297 =( NAMED_UNIT ( * ) PLANE_ANGLE_UNIT ( ) SI_UNIT ( $, .RADIAN. ) );
#248299 = CARTESIAN_POINT ( 'NONE',  ( -12.63478960163640785, -8.400000000000005684, -3.246632301492379025 ) ) ;
#248298 = FACE_OUTER_BOUND ( 'NONE', #279354, .T. ) ;
#248301 = CARTESIAN_POINT ( 'NONE',  ( -12.69999999999998863, 12.69999999999999929, 66.05269999999998731 ) ) ;
#248300 = CARTESIAN_POINT ( 'NONE',  ( -11.22327078652210197, 9.033876267058520426, -2.600000000000000089 ) ) ;
#248302 = ORIENTED_EDGE ( 'NONE', *, *, #777223, .F. ) ;
#248303 = CARTESIAN_POINT ( 'NONE',  ( -14.37943653673321087, 29.51009381081571448, 4.269876566231677550 ) ) ;
#248304 = CARTESIAN_POINT ( 'NONE',  ( 13.87360605005484793, -10.39805928255415957, -27.99965978172527770 ) ) ;
#248305 = SURFACE_STYLE_USAGE ( .BOTH. , #621778 ) ;
#248307 = EDGE_CURVE ( 'NONE', #485353, #506463, #28213, .T. ) ;
```
