## Supplementary material for "A platform for automated training of mammalian cell physiology": SLDDRW and STEP file of LevinScope Hardware Schematic: LevinScope_2026.STEP (part 26 of 80)

```
#248306 = CARTESIAN_POINT ( 'NONE',  ( -59.31674967637101048, -2.616683260276872147, 4.111935080000001186 ) ) ;
#248308 = EDGE_CURVE ( 'NONE', #222148, #208375, #680851, .T. ) ;
#248310 = ORIENTED_EDGE ( 'NONE', *, *, #77980, .F. ) ;
#248309 = CARTESIAN_POINT ( 'NONE',  ( -10.11563960163639919, -7.871425591818569600, -2.784957008560509539 ) ) ;
#248311 = FACE_OUTER_BOUND ( 'NONE', #163443, .T. ) ;
#248315 = B_SPLINE_CURVE_WITH_KNOTS ( 'NONE', 3,
 ( #133544, #618563, #13945, #256913 ),
 .UNSPECIFIED., .F., .F.,
 ( 4, 4 ),
 ( 0.000000000000000000, 1.000000000000000000 ),
 .UNSPECIFIED. ) ;
#248314 = CARTESIAN_POINT ( 'NONE',  ( 14.32554924939796948, 18.92299999999999827, -0.8796082604186529208 ) ) ;
#248313 = CARTESIAN_POINT ( 'NONE',  ( 11.40838842074649762, 8.504109736069363379, -27.29976263044427753 ) ) ;
#248312 = CARTESIAN_POINT ( 'NONE',  ( 13.34476461033850292, -11.61186274808227026, -26.06163544535901266 ) ) ;
#248316 = CARTESIAN_POINT ( 'NONE',  ( -10.12318018545869869, 8.821789429500528357, -28.34012958541078930 ) ) ;
#248319 = CARTESIAN_POINT ( 'NONE',  ( 10.06520822830423256, 34.26017726476273850, 27.41316128027142085 ) ) ;
#248318 =( LENGTH_UNIT ( ) NAMED_UNIT ( * ) SI_UNIT ( .MILLI., .METRE. ) );
#248317 =( LENGTH_UNIT ( ) NAMED_UNIT ( * ) SI_UNIT ( .MILLI., .METRE. ) );
#248320 = SURFACE_SIDE_STYLE ('',( #260101 ) ) ;
#248321 = CARTESIAN_POINT ( 'NONE',  ( 10.05730626830279917, 7.974916042985180198, -2.235440499385030311 ) ) ;
#248324 = CARTESIAN_POINT ( 'NONE',  ( 0.000000000000000000, 2.350110802895327478, 147.7962500000000148 ) ) ;
#248323 = COLOUR_RGB ( '',0.2509803921568627416, 0.2509803921568627416, 0.2509803921568627416 ) ;
#248322 = CARTESIAN_POINT ( 'NONE',  ( 12.22097434434170005, 8.120823424834286541, -3.085448699533479555 ) ) ;
#248325 = UNCERTAINTY_MEASURE_WITH_UNIT (LENGTH_MEASURE( 1.000000000000000082E-05 ), #479745, 'distance_accuracy_value', 'NONE');
#248326 = MECHANICAL_DESIGN_GEOMETRIC_PRESENTATION_REPRESENTATION (  '', ( #692820 ), #184649 ) ;
#248327 = ADVANCED_FACE ( 'NONE', ( #374742 ), #756077, .F. ) ;
#248329 = VERTEX_POINT ( 'NONE', #684709 ) ;
#248328 = CARTESIAN_POINT ( 'NONE',  ( -12.33764101100858568, -10.45999999999999552, -27.85000000000002984 ) ) ;
#248333 = ORIENTED_EDGE ( 'NONE', *, *, #219226, .F. ) ;
#248332 = SURFACE_SIDE_STYLE ('',( #9309 ) ) ;
#248331 = LINE ( 'NONE', #371636, #37088 ) ;
#248330 =( NAMED_UNIT ( * ) PLANE_ANGLE_UNIT ( ) SI_UNIT ( $, .RADIAN. ) );
#248335 = DIRECTION ( 'NONE',  ( 0.000000000000000000, 0.9960434849327636231, -0.08886718248597363923 ) ) ;
#248334 = FILL_AREA_STYLE ('',( #685534 ) ) ;
#248336 = ORIENTED_EDGE ( 'NONE', *, *, #229352, .F. ) ;
#248338 = CARTESIAN_POINT ( 'NONE',  ( -11.56276351879209052, 8.399999999999993250, -3.246632301492350159 ) ) ;
#248337 = FILL_AREA_STYLE ('',( #550287 ) ) ;
#248339 = ORIENTED_EDGE ( 'NONE', *, *, #344496, .F. ) ;
#248340 = CARTESIAN_POINT ( 'NONE',  ( 14.62722818648729195, 31.21019480314379990, 3.323282582455612921 ) ) ;
#248341 = CARTESIAN_POINT ( 'NONE',  ( 14.52178764201065775, 0.04205365027161071106, -3.867826288212579122 ) ) ;
#248342 = CARTESIAN_POINT ( 'NONE',  ( -11.79797175408010368, -9.619999999999954809, -27.36502577388068502 ) ) ;
#248344 = ORIENTED_EDGE ( 'NONE', *, *, #266942, .T. ) ;
#248343 = CARTESIAN_POINT ( 'NONE',  ( -58.21935305278201156, -4.360364379945064428, -2.669765021514999059 ) ) ;
#248345 = VERTEX_POINT ( 'NONE', #624948 ) ;
#248346 = CARTESIAN_POINT ( 'NONE',  ( -12.58487308183641673, 8.399999999999993250, -3.268510688530008146 ) ) ;
#248347 = ORIENTED_EDGE ( 'NONE', *, *, #234903, .F. ) ;
#248349 = CARTESIAN_POINT ( 'NONE',  ( 11.38903974850282097, -10.18947361948415953, -27.34861698360240112 ) ) ;
#248348 = VECTOR ( 'NONE', #471245, 1000.000000000000114 ) ;
#248350 = EDGE_CURVE ( 'NONE', #720011, #183617, #80048, .T. ) ;
#248352 = ORIENTED_EDGE ( 'NONE', *, *, #328182, .T. ) ;
#248351 = VECTOR ( 'NONE', #57280, 1000.000000000000000 ) ;
#248353 = ORIENTED_EDGE ( 'NONE', *, *, #385236, .T. ) ;
#248354 = ORIENTED_EDGE ( 'NONE', *, *, #96729, .T. ) ;
#248355 = VERTEX_POINT ( 'NONE', #20283 ) ;
#248357 = AXIS2_PLACEMENT_3D ( 'NONE', #360998, #241559, #249422 ) ;
#248356 = AXIS2_PLACEMENT_3D ( 'NONE', #603535, #543843, #786583 ) ;
#248358 = ORIENTED_EDGE ( 'NONE', *, *, #346452, .T. ) ;
#248360 = CARTESIAN_POINT ( 'NONE',  ( -9.832639905865670826, 7.960892727365619592, -28.22788130226570047 ) ) ;
#248359 = SURFACE_STYLE_USAGE ( .BOTH. , #176842 ) ;
#248363 = CARTESIAN_POINT ( 'NONE',  ( -2.030793864644127478, 14.73285503445748823, 2.019849337955638955E-16 ) ) ;
#248362 = SURFACE_SIDE_STYLE ('',( #69165 ) ) ;
#248361 = PRESENTATION_LAYER_ASSIGNMENT (  '', '', ( #540460 ) ) ;
#248364 = EDGE_CURVE ( 'NONE', #630010, #490671, #241664, .T. ) ;
#248365 = CARTESIAN_POINT ( 'NONE',  ( 5.987264641605706039, -1.439794311301760610, -139.0311808765266619 ) ) ;
#248366 = LINE ( 'NONE', #427379, #109317 ) ;
#248367 = ORIENTED_EDGE ( 'NONE', *, *, #275581, .T. ) ;
#248368 = ORIENTED_EDGE ( 'NONE', *, *, #776519, .T. ) ;
#248369 = EDGE_LOOP ( 'NONE', ( #510117, #302389, #679096, #772452 ) ) ;
#248370 = CARTESIAN_POINT ( 'NONE',  ( 13.81752275542700126, -8.546137963623278822, -3.069652605957143177 ) ) ;
#248371 = DIRECTION ( 'NONE',  ( 0.000000000000000000, 0.000000000000000000, 1.000000000000000000 ) ) ;
#248372 = CARTESIAN_POINT ( 'NONE',  ( -13.08130508741338538, 7.840000000000020286, -27.84999999999999076 ) ) ;
#248373 = VERTEX_POINT ( 'NONE', #159446 ) ;
#248374 = AXIS2_PLACEMENT_3D ( 'NONE', #529419, #772149, #533356 ) ;
#248375 = CARTESIAN_POINT ( 'NONE',  ( -59.49894045816000698, -4.091537547976004774, 0.7956856188280002629 ) ) ;
#248376 =( GEOMETRIC_REPRESENTATION_CONTEXT ( 3 ) GLOBAL_UNCERTAINTY_ASSIGNED_CONTEXT ( ( #298771 ) ) GLOBAL_UNIT_ASSIGNED_CONTEXT ( ( #162743, #703682, #270457 ) ) REPRESENTATION_CONTEXT ( 'NONE', 'WORKASPACE' ) );
#248379 = CARTESIAN_POINT ( 'NONE',  ( -10.49894875048668474, 18.38812698136474566, -10.53462107083751498 ) ) ;
#248378 = CARTESIAN_POINT ( 'NONE',  ( 14.71268176775420145, 13.86642218642688285, 2.177872340142656959 ) ) ;
#248377 = CARTESIAN_POINT ( 'NONE',  ( -2.603308827997696790E-16, -2.125762979015803911, -151.7878203124999743 ) ) ;
#248381 = ORIENTED_EDGE ( 'NONE', *, *, #699148, .F. ) ;
#248380 = CARTESIAN_POINT ( 'NONE',  ( 10.68746710526314025, 9.022032329179150878, -27.97198211285175162 ) ) ;
#248383 = CARTESIAN_POINT ( 'NONE',  ( 14.72632481693240791, 15.23479555994100565, 2.083649104193099344 ) ) ;
#248382 = CARTESIAN_POINT ( 'NONE',  ( 12.24535982674706069, -9.151466931223545487, -27.94102797127315441 ) ) ;
#248384 = CARTESIAN_POINT ( 'NONE',  ( 11.53322589237688511, 7.867829295262083633, -28.03621541275622420 ) ) ;
#248386 = CARTESIAN_POINT ( 'NONE',  ( 0.5853136336807793771, -9.093019037425090545, -28.73447217844776347 ) ) ;
#248385 = STYLED_ITEM ( 'NONE', ( #469074 ), #308617 ) ;
#248387 = ADVANCED_FACE ( 'NONE', ( #763916 ), #43897, .F. ) ;
#248388 =( NAMED_UNIT ( * ) SI_UNIT ( $, .STERADIAN. ) SOLID_ANGLE_UNIT ( ) );
#248390 = CARTESIAN_POINT ( 'NONE',  ( 10.82505508741320099, -8.928574408181408018, -2.784957008560521086 ) ) ;
#248389 = FACE_OUTER_BOUND ( 'NONE', #636185, .T. ) ;
#248392 = CONICAL_SURFACE ( 'NONE', #400569, 0.4499999999999999001, 1.029744258680000302 ) ;
#248391 = CARTESIAN_POINT ( 'NONE',  ( 11.70267228432784279, 0.7937499999999948486, -1.030189935058234446E-16 ) ) ;
#248395 = CARTESIAN_POINT ( 'NONE',  ( -0.9999999999999940048, -1.191480899822271233, -1.272991201341183709 ) ) ;
#248394 = LINE ( 'NONE', #128992, #734496 ) ;
#248393 =( GEOMETRIC_REPRESENTATION_CONTEXT ( 3 ) GLOBAL_UNCERTAINTY_ASSIGNED_CONTEXT ( ( #146440 ) ) GLOBAL_UNIT_ASSIGNED_CONTEXT ( ( #602056, #729311, #419411 ) ) REPRESENTATION_CONTEXT ( 'NONE', 'WORKASPACE' ) );
#248397 = ORIENTED_EDGE ( 'NONE', *, *, #223947, .T. ) ;
#248396 =( NAMED_UNIT ( * ) SI_UNIT ( $, .STERADIAN. ) SOLID_ANGLE_UNIT ( ) );
#248398 = CARTESIAN_POINT ( 'NONE',  ( 7.572772418876810185, 6.950000000000209788, -31.64999999999999858 ) ) ;
#248399 = CARTESIAN_POINT ( 'NONE',  ( -11.92280922571048940, 8.681905054463955551, -28.33827387724202040 ) ) ;
#248400 = CARTESIAN_POINT ( 'NONE',  ( -13.43660000000000565, -13.49917141404048593, -2.454198398565825556 ) ) ;
#248402 =( NAMED_UNIT ( * ) SI_UNIT ( $, .STERADIAN. ) SOLID_ANGLE_UNIT ( ) );
#248401 = CARTESIAN_POINT ( 'NONE',  ( 11.70145626830281671, 8.959450512519097742, -2.275733971289870983 ) ) ;
#248403 = AXIS2_PLACEMENT_3D ( 'NONE', #427013, #438724, #729119 ) ;
#248404 = CARTESIAN_POINT ( 'NONE',  ( 14.40000000000000568, 4.553718682262139670E-14, -29.64999999999999858 ) ) ;
#248405 = CIRCLE ( 'NONE', #781969, 1.249999999999999334 ) ;
#248406 = CARTESIAN_POINT ( 'NONE',  ( 14.98827402583020252, 14.64241510440882621, 0.5929966473863865772 ) ) ;
#248409 = MECHANICAL_DESIGN_GEOMETRIC_PRESENTATION_REPRESENTATION (  '', ( #197271 ), #375083 ) ;
#248408 = CARTESIAN_POINT ( 'NONE',  ( -11.09289883611866223, -9.590256823527218089, -27.37638996935413971 ) ) ;
#248407 =( NAMED_UNIT ( * ) SI_UNIT ( $, .STERADIAN. ) SOLID_ANGLE_UNIT ( ) );
#248410 = DIRECTION ( 'NONE',  ( 2.775557561562891351E-17, -1.387778780783015385E-17, -1.000000000000000000 ) ) ;
#248411 =( NAMED_UNIT ( * ) PLANE_ANGLE_UNIT ( ) SI_UNIT ( $, .RADIAN. ) );
#248412 = CARTESIAN_POINT ( 'NONE',  ( 3.872175515871933094, 4.745095883297708816, 27.39029900838568210 ) ) ;
#248413 = FACE_OUTER_BOUND ( 'NONE', #616959, .T. ) ;
#248416 = CARTESIAN_POINT ( 'NONE',  ( -8.088827548998867911, 19.05000000000000071, -11.71416436357694479 ) ) ;
#248415 = CARTESIAN_POINT ( 'NONE',  ( 10.59119800315479942, -7.853716648081099372, -2.408846336422259871 ) ) ;
#248414 = AXIS2_PLACEMENT_3D ( 'NONE', #676427, #202975, #751708 ) ;
#248419 = DIRECTION ( 'NONE',  ( -3.342508610651247698E-34, 1.000000000000000000, 3.254229924975366840E-34 ) ) ;
#248418 = CARTESIAN_POINT ( 'NONE',  ( -6.060008287055375753, -1.174642049192513138, -138.6321175440009767 ) ) ;
#248417 = B_SPLINE_CURVE_WITH_KNOTS ( 'NONE', 1,
 ( #366002, #668108 ),
 .UNSPECIFIED., .F., .F.,
 ( 2, 2 ),
 ( 0.000000000000000000, 1.000000000000000000 ),
 .UNSPECIFIED. ) ;
#248420 =( LENGTH_UNIT ( ) NAMED_UNIT ( * ) SI_UNIT ( .MILLI., .METRE. ) );
#248421 = FILL_AREA_STYLE ('',( #550368 ) ) ;
#248422 = PRESENTATION_STYLE_ASSIGNMENT (( #5501 ) ) ;
#248423 = CARTESIAN_POINT ( 'NONE',  ( 10.53338842074650117, -10.00410973606929943, -28.40023736955570399 ) ) ;
#248426 = CARTESIAN_POINT ( 'NONE',  ( 14.99823844754908464, 15.26539999999999075, 0.2298770768482291671 ) ) ;
#248425 =( NAMED_UNIT ( * ) SI_UNIT ( $, .STERADIAN. ) SOLID_ANGLE_UNIT ( ) );
#248424 = CARTESIAN_POINT ( 'NONE',  ( 14.65760088785639503, 30.54833915595657956, -2.522348416938450466 ) ) ;
#248427 = ORIENTED_EDGE ( 'NONE', *, *, #201209, .F. ) ;
#248428 = CARTESIAN_POINT ( 'NONE',  ( -11.22765807689594197, -16.59827029879732407, 5.493578820534862572 ) ) ;
#248429 = CIRCLE ( 'NONE', #299037, 3.378199999999997871 ) ;
#248430 = AXIS2_PLACEMENT_3D ( 'NONE', #726074, #368192, #416162 ) ;
#248431 = CIRCLE ( 'NONE', #439134, 3.299999999999997158 ) ;
#248434 = CARTESIAN_POINT ( 'NONE',  ( -0.3448275862070534492, 14.45000000000000462, -19.18764367816090299 ) ) ;
#248433 = CARTESIAN_POINT ( 'NONE',  ( -15.62099999999999866, 0.000000000000000000, 19.05000000000000071 ) ) ;
#248432 = MECHANICAL_DESIGN_GEOMETRIC_PRESENTATION_REPRESENTATION (  '', ( #95521 ), #717898 ) ;
#248435 = AXIS2_PLACEMENT_3D ( 'NONE', #544539, #429401, #671904 ) ;
#248437 = ORIENTED_EDGE ( 'NONE', *, *, #298731, .F. ) ;
#248436 = CARTESIAN_POINT ( 'NONE',  ( -9.920888420746782899, -10.53535938686230367, -27.97021556828982014 ) ) ;
#248438 = CARTESIAN_POINT ( 'NONE',  ( 9.674319784706433722, 0.1123797565124318720, -11.59196073735245847 ) ) ;
#248439 = ORIENTED_EDGE ( 'NONE', *, *, #632126, .F. ) ;
#248440 = ADVANCED_FACE ( 'NONE', ( #47850 ), #704294, .T. ) ;
#248442 = STYLED_ITEM ( 'NONE', ( #172972 ), #305743 ) ;
#248441 = CARTESIAN_POINT ( 'NONE',  ( 14.25968659749012524, 13.36439252302629477, 4.227092319649124796 ) ) ;
#248445 = COLOUR_RGB ( '',0.4274509803921568429, 0.4588235294117646856, 0.4941176470588235503 ) ;
#248444 = CARTESIAN_POINT ( 'NONE',  ( 12.86264101100828761, -10.45999999999999552, -27.85000000000002984 ) ) ;
#248443 = FILL_AREA_STYLE_COLOUR ( '', #428886 ) ;
#248446 = FACE_BOUND ( 'NONE', #204148, .T. ) ;
#248447 = CARTESIAN_POINT ( 'NONE',  ( 7.060000000000154152, 4.308364639126947004, -26.95000000000000284 ) ) ;
#248449 = UNCERTAINTY_MEASURE_WITH_UNIT (LENGTH_MEASURE( 1.000000000000000082E-05 ), #122262, 'distance_accuracy_value', 'NONE');
#248448 = CARTESIAN_POINT ( 'NONE',  ( -14.86524505733551038, 24.78551051972677044, -0.4807639136056305329 ) ) ;
#248450 = ORIENTED_EDGE ( 'NONE', *, *, #226282, .F. ) ;
#248451 = EDGE_LOOP ( 'NONE', ( #85690, #741765, #436018, #59778 ) ) ;
#248453 =( LENGTH_UNIT ( ) NAMED_UNIT ( * ) SI_UNIT ( .MILLI., .METRE. ) );
#248452 = CARTESIAN_POINT ( 'NONE',  ( 88.90000000000000568, 12.69999999999999929, 111.7472999999999956 ) ) ;
#248455 = CARTESIAN_POINT ( 'NONE',  ( -12.18530922571050112, -9.336189891072107727, -27.52448408183870754 ) ) ;
#248454 = DIRECTION ( 'NONE',  ( 0.02591989019384044468, -0.1397984407572249732, 0.9898406716508408865 ) ) ;
#248457 = ORIENTED_EDGE ( 'NONE', *, *, #743772, .T. ) ;
#248456 = CARTESIAN_POINT ( 'NONE',  ( 0.8593406003400010373, 14.41827115069999365, -0.02540000000000011346 ) ) ;
#248460 = ORIENTED_EDGE ( 'NONE', *, *, #578376, .F. ) ;
#248459 = CARTESIAN_POINT ( 'NONE',  ( 6.325880319716732814, -15.16113000873049543, -10.75456682255680008 ) ) ;
#248458 = CARTESIAN_POINT ( 'NONE',  ( 14.88107223784094657, 30.71753227246448503, 1.885123102085108249 ) ) ;
#248461 = CARTESIAN_POINT ( 'NONE',  ( -13.01318434352956288, 20.27082384385811054, 7.460364405663905352 ) ) ;
#248462 = DIRECTION ( 'NONE',  ( 0.000000000000000000, 0.000000000000000000, 1.000000000000000000 ) ) ;
#248463 = CARTESIAN_POINT ( 'NONE',  ( 16.40720806071457716, 18.92300000000000182, 0.7169252856939181129 ) ) ;
#248465 = EDGE_LOOP ( 'NONE', ( #488779, #59437, #473751, #307061 ) ) ;
#248464 = CARTESIAN_POINT ( 'NONE',  ( 10.03688149385079953, -10.55706675316010212, -27.72567720762638288 ) ) ;
#248466 = CARTESIAN_POINT ( 'NONE',  ( -10.94592647779620265, -10.43523672687850734, -27.66271173491779578 ) ) ;
#248467 = STYLED_ITEM ( 'NONE', ( #572679 ), #343314 ) ;
#248468 = B_SPLINE_CURVE_WITH_KNOTS ( 'NONE', 3,
 ( #238642, #127052, #361957, #369770, #71184, #186725, #377609, #492708, #59446, #723708, #242561 ),
 .UNSPECIFIED., .F., .F.,
 ( 4, 2, 1, 2, 2, 4 ),
 ( 0.000000000000000000, 0.2499999999999731326, 0.3749999999999621414, 0.4374999999999639733, 0.4999999999999658051, 1.000000000000000000 ),
 .UNSPECIFIED. ) ;
#248469 = DIRECTION ( 'NONE',  ( 0.000000000000000000, 0.000000000000000000, -1.000000000000000000 ) ) ;
#248471 = EDGE_LOOP ( 'NONE', ( #707911, #185916, #697168, #273809, #115065 ) ) ;
#248470 = SURFACE_STYLE_USAGE ( .BOTH. , #244572 ) ;
#248473 = ORIENTED_EDGE ( 'NONE', *, *, #291632, .T. ) ;
#248472 = AXIS2_PLACEMENT_3D ( 'NONE', #639055, #635097, #511726 ) ;
#248474 = FILL_AREA_STYLE ('',( #550427 ) ) ;
#248476 = ORIENTED_EDGE ( 'NONE', *, *, #380845, .T. ) ;
#248475 = CIRCLE ( 'NONE', #426186, 0.1500000000000001887 ) ;
#248478 = ORIENTED_EDGE ( 'NONE', *, *, #72375, .T. ) ;
#248477 = CARTESIAN_POINT ( 'NONE',  ( 0.000000000000000000, 2.082800000000067264, -149.7290312499999914 ) ) ;
#248479 = ORIENTED_EDGE ( 'NONE', *, *, #402074, .F. ) ;
#248480 = ORIENTED_EDGE ( 'NONE', *, *, #198177, .T. ) ;
#248481 = CIRCLE ( 'NONE', #743439, 15.11299999999999244 ) ;
#248482 = ADVANCED_FACE ( 'NONE', ( #107477 ), #95730, .F. ) ;
#248485 = CARTESIAN_POINT ( 'NONE',  ( -12.61463842074680386, 8.679999999999992610, -3.084974226119258311 ) ) ;
#248484 = CARTESIAN_POINT ( 'NONE',  ( -9.771921180807282781, 29.30189779033340969, -11.21231232391776800 ) ) ;
#248483 =( NAMED_UNIT ( * ) PLANE_ANGLE_UNIT ( ) SI_UNIT ( $, .RADIAN. ) );
#248488 = DIRECTION ( 'NONE',  ( 1.000000000000000000, -1.868061709237320149E-18, 3.146739902674830261E-16 ) ) ;
#248487 = CARTESIAN_POINT ( 'NONE',  ( 13.73658042151904191, 26.71039632496648153, -5.701975242612337347 ) ) ;
#248486 = CARTESIAN_POINT ( 'NONE',  ( 12.83229742631125525, 20.25190762082648988, 7.767380870079035660 ) ) ;
#248489 = CARTESIAN_POINT ( 'NONE',  ( -12.80398994082909958, 8.114412000812349035, -2.105347075375040067 ) ) ;
#248490 = PRESENTATION_STYLE_ASSIGNMENT (( #610170 ) ) ;
#248491 = CARTESIAN_POINT ( 'NONE',  ( 2.184741267878461013, -14.22653999999998753, -5.082209248635114029 ) ) ;
#248492 = LINE ( 'NONE', #73228, #532104 ) ;
#248493 = CARTESIAN_POINT ( 'NONE',  ( 0.2241379310343240006, 14.44994999999999941, -20.95775862068959938 ) ) ;
#248495 = FACE_OUTER_BOUND ( 'NONE', #721810, .T. ) ;
#248494 = CARTESIAN_POINT ( 'NONE',  ( -13.11250000000009841, 8.400000000000027001, -28.88923048454130083 ) ) ;
#248496 = VERTEX_POINT ( 'NONE', #99635 ) ;
#248497 = UNCERTAINTY_MEASURE_WITH_UNIT (LENGTH_MEASURE( 1.000000000000000082E-05 ), #267924, 'distance_accuracy_value', 'NONE');
#248499 = EDGE_CURVE ( 'NONE', #105969, #80026, #708171, .T. ) ;
#248498 = CARTESIAN_POINT ( 'NONE',  ( -10.14729999997230259, -63.50000000000076739, 6.999999999999985789 ) ) ;
#248500 = CARTESIAN_POINT ( 'NONE',  ( 10.64953133648809924, 8.507597747274658673, -27.28132790778489891 ) ) ;
#248501 = CARTESIAN_POINT ( 'NONE',  ( 10.73819042988946393, 34.10486576680532522, 27.59221729849188165 ) ) ;
#248502 = DIRECTION ( 'NONE',  ( 0.000000000000000000, 0.000000000000000000, -1.000000000000000000 ) ) ;
#248503 = CARTESIAN_POINT ( 'NONE',  ( -3.193200900151262900, 14.48573737287185814, 0.5446677555533302462 ) ) ;
#248504 = CARTESIAN_POINT ( 'NONE',  ( -2.345823475649447154, -2.911723885478006313, 18.72700410713456876 ) ) ;
#248506 = CARTESIAN_POINT ( 'NONE',  ( 11.83360702507409812, -3.171907793035036782, 0.8699999999999986633 ) ) ;
#248505 = CYLINDRICAL_SURFACE ( 'NONE', #719981, 14.01449999999999996 ) ;
#248508 = FILL_AREA_STYLE ('',( #240680 ) ) ;
#248507 = CARTESIAN_POINT ( 'NONE',  ( 11.26335626830279857, -8.120000000000000995, -3.084974226119299612 ) ) ;
#248509 = FILL_AREA_STYLE_COLOUR ( '', #277124 ) ;
#248510 = CARTESIAN_POINT ( 'NONE',  ( -9.832076115654690085, 30.55883578943814882, -11.32829735387505821 ) ) ;
#248511 = ORIENTED_EDGE ( 'NONE', *, *, #52463, .T. ) ;
#248514 = CARTESIAN_POINT ( 'NONE',  ( 13.33388303205778236, 27.16253870276623417, 6.870776770701469971 ) ) ;
#248513 = LINE ( 'NONE', #546549, #436103 ) ;
#248512 = CARTESIAN_POINT ( 'NONE',  ( -2.778488972259766765, 18.92299999999998050, 0.7662682967310548987 ) ) ;
#248515 = DIRECTION ( 'NONE',  ( 0.000000000000000000, 0.000000000000000000, 1.000000000000000000 ) ) ;
#248516 = CARTESIAN_POINT ( 'NONE',  ( -23.15000000000000213, 82.29999999999999716, -4.078312163512959998 ) ) ;
#248517 = CARTESIAN_POINT ( 'NONE',  ( -10.67000626830300369, -10.32178942950050704, -27.35987041458921709 ) ) ;
#248518 = SURFACE_SIDE_STYLE ('',( #133071 ) ) ;
#248520 = CARTESIAN_POINT ( 'NONE',  ( 14.54662996530665175, 30.60791745981003231, -3.098658932175256009 ) ) ;
#248519 = MECHANICAL_DESIGN_GEOMETRIC_PRESENTATION_REPRESENTATION (  '', ( #236033 ), #337694 ) ;
#248521 = FACE_OUTER_BOUND ( 'NONE', #647743, .T. ) ;
#248522 = DIRECTION ( 'NONE',  ( 0.000000000000000000, 0.000000000000000000, 1.000000000000000000 ) ) ;
#248523 = SURFACE_STYLE_FILL_AREA ( #725765 ) ;
#248524 = ORIENTED_EDGE ( 'NONE', *, *, #440267, .T. ) ;
#248525 = PRESENTATION_STYLE_ASSIGNMENT (( #192754 ) ) ;
#248526 = EDGE_CURVE ( 'NONE', #770059, #462046, #43638, .T. ) ;
#248527 = STYLED_ITEM ( 'NONE', ( #457927 ), #758095 ) ;
#248529 = EDGE_CURVE ( 'NONE', #172447, #774447, #219126, .T. ) ;
#248528 = CARTESIAN_POINT ( 'NONE',  ( 7.572772418876760447, -5.980283470997248330, -32.17496626257199921 ) ) ;
#248530 = CARTESIAN_POINT ( 'NONE',  ( 8.595623981008200687, 14.44994999999999941, -12.57968999490840112 ) ) ;
#248531 = SURFACE_STYLE_FILL_AREA ( #69336 ) ;
#248532 = CARTESIAN_POINT ( 'NONE',  ( 5.159665320788107579, 14.46984639965155317, 1.151519539567328110 ) ) ;
#248533 = DIRECTION ( 'NONE',  ( 0.000000000000000000, -1.000000000000000000, 0.000000000000000000 ) ) ;
#248534 = VECTOR ( 'NONE', #734910, 1000.000000000000000 ) ;
#248535 = ORIENTED_EDGE ( 'NONE', *, *, #326712, .F. ) ;
#248536 = CARTESIAN_POINT ( 'NONE',  ( -9.818444793269650361, 8.232083566603071390, -26.96253356212550045 ) ) ;
#248537 = UNCERTAINTY_MEASURE_WITH_UNIT (LENGTH_MEASURE( 1.000000000000000082E-05 ), #121000, 'distance_accuracy_value', 'NONE');
#248538 = CARTESIAN_POINT ( 'NONE',  ( 27.82067927447655720, -2.579546197599861479, 6.900347172079939639 ) ) ;
#248540 = CARTESIAN_POINT ( 'NONE',  ( 2.811281006190812448, 35.05340071734138974, 14.60489065818420862 ) ) ;
#248539 = CARTESIAN_POINT ( 'NONE',  ( 10.96167293496950634, 9.035562482830485465, -2.719137163604262497 ) ) ;
#248541 = CARTESIAN_POINT ( 'NONE',  ( -12.42725579150183890, 8.562266739967471452, -2.046730584803928110 ) ) ;
#248542 = VERTEX_POINT ( 'NONE', #696470 ) ;
#248543 = SURFACE_SIDE_STYLE ('',( #715051 ) ) ;
#248545 = CARTESIAN_POINT ( 'NONE',  ( -13.43660000000001098, -13.79335768429582032, 2.166394525281730932 ) ) ;
#248544 = CARTESIAN_POINT ( 'NONE',  ( 10.29818018545850755, 8.820957051631369339, -2.109155325978609774 ) ) ;
#248546 = CARTESIAN_POINT ( 'NONE',  ( -11.68993817879910146, -8.716939999999999245, -3.148956182950880311 ) ) ;
#248548 = DIRECTION ( 'NONE',  ( 0.000000000000000000, -0.9503047362501034767, 0.3113212300191254833 ) ) ;
#248547 = DIRECTION ( 'NONE',  ( 5.534396784713160731E-17, -1.000000000000000000, 0.000000000000000000 ) ) ;
#248549 = ORIENTED_EDGE ( 'NONE', *, *, #234649, .T. ) ;
#248550 = CARTESIAN_POINT ( 'NONE',  ( 25.98942752258645328, -10.25637640925030780, -6.730999999999997208 ) ) ;
#248551 = CARTESIAN_POINT ( 'NONE',  ( 9.310000000000144382, 2.801514053034777962, -30.09279682116448740 ) ) ;
#248554 = EDGE_CURVE ( 'NONE', #5552, #651258, #148045, .T. ) ;
#248553 = CARTESIAN_POINT ( 'NONE',  ( 12.89688960163609899, 7.840000806387029897, -2.600950343531700071 ) ) ;
#248552 = PRESENTATION_STYLE_ASSIGNMENT (( #554444 ) ) ;
#248555 = VECTOR ( 'NONE', #641665, 1000.000000000000000 ) ;
#248556 = VERTEX_POINT ( 'NONE', #215206 ) ;
#248557 = AXIS2_PLACEMENT_3D ( 'NONE', #347547, #585858, #526162 ) ;
#248558 = AXIS2_PLACEMENT_3D ( 'NONE', #462328, #705049, #160187 ) ;
#248559 = CARTESIAN_POINT ( 'NONE',  ( -12.40987308183641424, -8.400000000000005684, -1.931489311469959835 ) ) ;
#248562 = CARTESIAN_POINT ( 'NONE',  ( -11.88155923888892573, 8.960446044588174175, -27.98244343658389965 ) ) ;
#248561 = CARTESIAN_POINT ( 'NONE',  ( -11.04780922571050183, 8.118094945536059370, -2.111726122757969115 ) ) ;
#248560 = CYLINDRICAL_SURFACE ( 'NONE', #246081, 3.174999999999989608 ) ;
#248564 = UNCERTAINTY_MEASURE_WITH_UNIT (LENGTH_MEASURE( 1.000000000000000082E-05 ), #693370, 'distance_accuracy_value', 'NONE');
#248563 = CARTESIAN_POINT ( 'NONE',  ( 14.98071001374370148, 13.77413248911718568, 0.7604961452809519962 ) ) ;
#248565 = CARTESIAN_POINT ( 'NONE',  ( 12.79419708361042218, -7.738190394137752115, -2.760806124419601382 ) ) ;
#248567 = CARTESIAN_POINT ( 'NONE',  ( 11.35005508741319602, -9.371425591818516310, -27.66504299143950263 ) ) ;
#248566 = VECTOR ( 'NONE', #48339, 1000.000000000000000 ) ;
#248569 = FACE_OUTER_BOUND ( 'NONE', #479901, .T. ) ;
#248568 = CARTESIAN_POINT ( 'NONE',  ( 11.40515934650259844, 8.401763617801659478, -3.639228988073479609 ) ) ;
#248570 = CARTESIAN_POINT ( 'NONE',  ( -2.241379310344980169, 14.44994999999999941, -21.71637931034480218 ) ) ;
#248573 = B_SPLINE_CURVE_WITH_KNOTS ( 'NONE', 3,
 ( #339365, #752941, #645356, #343279 ),
 .UNSPECIFIED., .F., .F.,
 ( 4, 4 ),
 ( 0.000000000000000000, 1.000000000000000000 ),
 .UNSPECIFIED. ) ;
#248572 = CARTESIAN_POINT ( 'NONE',  ( -58.10127950000000396, 3.624999099999997032, 1.100000339999999577 ) ) ;
#248571 = VECTOR ( 'NONE', #430173, 1000.000000000000000 ) ;
#248574 = MECHANICAL_DESIGN_GEOMETRIC_PRESENTATION_REPRESENTATION (  '', ( #453422 ), #478871 ) ;
#248577 = EDGE_CURVE ( 'NONE', #74920, #32132, #342490, .T. ) ;
#248576 = UNCERTAINTY_MEASURE_WITH_UNIT (LENGTH_MEASURE( 1.000000000000000082E-05 ), #433334, 'distance_accuracy_value', 'NONE');
#248575 = CARTESIAN_POINT ( 'NONE',  ( -32.24999999999998579, -1.597522126134166214E-15, -34.92500000000001847 ) ) ;
#248579 = VERTEX_POINT ( 'NONE', #584788 ) ;
#248578 = CARTESIAN_POINT ( 'NONE',  ( -9.949531336488389499, -8.507597747274639133, -2.031327907784850062 ) ) ;
#248580 = EDGE_CURVE ( 'NONE', #125568, #57092, #228595, .T. ) ;
#248581 = AXIS2_PLACEMENT_3D ( 'NONE', #660219, #298421, #616113 ) ;
#248582 = CARTESIAN_POINT ( 'NONE',  ( 11.84351708872817532, 18.67087099730747113, -9.204951382818316930 ) ) ;
#248583 = CARTESIAN_POINT ( 'NONE',  ( 12.52527004579850178, 7.839999999289988253, -27.85000000000002984 ) ) ;
#248584 = CARTESIAN_POINT ( 'NONE',  ( 12.81734661962431154, 8.119998554785279765, -27.36502327069537799 ) ) ;
#248585 = CARTESIAN_POINT ( 'NONE',  ( -58.99701534752212950, -4.398800024047820223, 0.8795553731216125826 ) ) ;
#248586 = CARTESIAN_POINT ( 'NONE',  ( 12.88134314446260120, 7.832941583223487214, -28.17739132957220249 ) ) ;
#248588 = CARTESIAN_POINT ( 'NONE',  ( 4.970441361261326740, -10.41399999999998727, 1.331825748776133134 ) ) ;
#248587 = PRESENTATION_STYLE_ASSIGNMENT (( #550544 ) ) ;
#248592 =( LENGTH_UNIT ( ) NAMED_UNIT ( * ) SI_UNIT ( .MILLI., .METRE. ) );
#248591 =( LENGTH_UNIT ( ) NAMED_UNIT ( * ) SI_UNIT ( .MILLI., .METRE. ) );
#248590 = CARTESIAN_POINT ( 'NONE',  ( 12.37967342925710135, -9.685450841844556180, -28.44551880697013857 ) ) ;
#248589 = CARTESIAN_POINT ( 'NONE',  ( 11.13635276731809043, -10.45658170307869916, -27.95491445077026427 ) ) ;
#248593 = VERTEX_POINT ( 'NONE', #167241 ) ;
#248594 = CARTESIAN_POINT ( 'NONE',  ( 9.978473239198754285, -10.12093740104949902, -27.21859999567573141 ) ) ;
#248595 = EDGE_CURVE ( 'NONE', #62387, #158708, #648510, .T. ) ;
#248596 = CARTESIAN_POINT ( 'NONE',  ( -2.026351316931653823, -14.22399999999998599, -2.514829595487897862 ) ) ;
#248598 = ORIENTED_EDGE ( 'NONE', *, *, #512072, .F. ) ;
#248597 = CARTESIAN_POINT ( 'NONE',  ( -4.890350446428571196, 18.92299999999998406, 0.1052285714285733642 ) ) ;
#248599 = EDGE_LOOP ( 'NONE', ( #521990, #596710, #143677 ) ) ;
#248600 = CARTESIAN_POINT ( 'NONE',  ( -9.848057677675237542, -10.32446467211210361, -28.21528036099520520 ) ) ;
#248601 = SURFACE_STYLE_USAGE ( .BOTH. , #509508 ) ;
#248602 = CARTESIAN_POINT ( 'NONE',  ( 11.42743817879880730, -9.266119999999949286, -27.48402921136610999 ) ) ;
#248604 = EDGE_CURVE ( 'NONE', #719282, #697817, #708700, .T. ) ;
#248603 = CARTESIAN_POINT ( 'NONE',  ( 11.52585626830280319, -10.45999999999999908, -28.17331615074622420 ) ) ;
#248606 = CARTESIAN_POINT ( 'NONE',  ( 10.40222434434170040, 7.764437517169507252, -2.480862836395732796 ) ) ;
#248605 = SURFACE_SIDE_STYLE ('',( #316254 ) ) ;
#248607 = CARTESIAN_POINT ( 'NONE',  ( -11.84709459621041638, 18.92299999999999471, -0.8579477863945005334 ) ) ;
#248608 = CARTESIAN_POINT ( 'NONE',  ( -11.15884193002869296, -8.773180260338570235, -3.239063737563821377 ) ) ;
#248609 = CARTESIAN_POINT ( 'NONE',  ( 0.000000000000000000, 0.2540000000000007807, 0.000000000000000000 ) ) ;
#248610 = UNCERTAINTY_MEASURE_WITH_UNIT (LENGTH_MEASURE( 1.000000000000000082E-05 ), #20016, 'distance_accuracy_value', 'NONE');
#248612 = ORIENTED_EDGE ( 'NONE', *, *, #598774, .T. ) ;
#248611 = CARTESIAN_POINT ( 'NONE',  ( 3.270960056194037957, 0.000000000000000000, 12.14380307303103557 ) ) ;
#248613 =( NAMED_UNIT ( * ) PLANE_ANGLE_UNIT ( ) SI_UNIT ( $, .RADIAN. ) );
#248614 = SURFACE_STYLE_USAGE ( .BOTH. , #57684 ) ;
#248616 = VECTOR ( 'NONE', #698795, 1000.000000000000000 ) ;
#248615 = CARTESIAN_POINT ( 'NONE',  ( 139.6999999999999886, 0.9473000000000015852, 35.54730000000000700 ) ) ;
#248617 = CARTESIAN_POINT ( 'NONE',  ( 11.77404539070170486, 19.47374710978579060, 9.087242939564740496 ) ) ;
#248619 = VECTOR ( 'NONE', #78468, 1000.000000000000000 ) ;
#248618 =( GEOMETRIC_REPRESENTATION_CONTEXT ( 3 ) GLOBAL_UNCERTAINTY_ASSIGNED_CONTEXT ( ( #510731 ) ) GLOBAL_UNIT_ASSIGNED_CONTEXT ( ( #479670, #177517, #62008 ) ) REPRESENTATION_CONTEXT ( 'NONE', 'WORKASPACE' ) );
#248620 = PLANE ( 'NONE',  #249014 ) ;
#248621 = CARTESIAN_POINT ( 'NONE',  ( -14.34504114430678356, 8.220878367940439801, -1.854991793215072571 ) ) ;
#248622 = CARTESIAN_POINT ( 'NONE',  ( -10.12445641516969985, -8.292367778130220302, -3.168854296217010091 ) ) ;
#248623 = COLOUR_RGB ( '',0.2509803921568627416, 0.2509803921568627416, 0.2509803921568627416 ) ;
#248624 = CARTESIAN_POINT ( 'NONE',  ( -14.94385541932853023, 24.85540029950289664, -1.296741238738085444 ) ) ;
#248626 = AXIS2_PLACEMENT_3D ( 'NONE', #572646, #512993, #286379 ) ;
#248625 = CARTESIAN_POINT ( 'NONE',  ( 5.162884869888820560, 14.44994999999999941, -7.937676136200449761 ) ) ;
#248629 = CARTESIAN_POINT ( 'NONE',  ( 10.54999999999987814, -7.865747111784849643, -2.822573752083919807 ) ) ;
#248628 = LINE ( 'NONE', #5707, #519238 ) ;
#248627 = DIRECTION ( 'NONE',  ( -7.916454399217178940E-17, 1.711537534969349944E-16, -1.000000000000000000 ) ) ;
#248630 = CARTESIAN_POINT ( 'NONE',  ( -10.55000000000000071, -8.400000000000000355, -2.600000000000000089 ) ) ;
#248631 = EDGE_CURVE ( 'NONE', #677181, #478340, #609880, .T. ) ;
#248632 = DIRECTION ( 'NONE',  ( 1.000000000000000000, -1.705482648051570005E-18, 1.230712578331609982E-16 ) ) ;
#248633 = SURFACE_STYLE_USAGE ( .BOTH. , #28353 ) ;
#248634 = LINE ( 'NONE', #9618, #221734 ) ;
#248636 = EDGE_CURVE ( 'NONE', #10897, #782056, #55649, .T. ) ;
#248635 = DIRECTION ( 'NONE',  ( -0.000000000000000000, 0.000000000000000000, -1.000000000000000000 ) ) ;
#248638 = CARTESIAN_POINT ( 'NONE',  ( -0.01188414981433725572, 1.606692822068041982E-14, -13.68037848954257640 ) ) ;
#248637 = CARTESIAN_POINT ( 'NONE',  ( -19.05000000000000782, -20.57400000000000162, 19.05000000000000071 ) ) ;
#248640 = DIRECTION ( 'NONE',  ( -1.000000000000000000, 0.000000000000000000, 0.000000000000000000 ) ) ;
#248639 = CARTESIAN_POINT ( 'NONE',  ( 9.891123081836129316, 8.946458382510760643, -27.65878509029650090 ) ) ;
#248641 = DIRECTION ( 'NONE',  ( -3.841107312077504195E-17, -0.8870102372087759202, 0.4617497580798836654 ) ) ;
#248642 = CARTESIAN_POINT ( 'NONE',  ( -12.95502293496970125, 8.679999999999999716, -3.084974226119260088 ) ) ;
#248643 = CARTESIAN_POINT ( 'NONE',  ( 27.93754462245399495, -0.3704058158185014604, -7.368035256410256473 ) ) ;
#248645 = CARTESIAN_POINT ( 'NONE',  ( 10.94044685212521273, 9.035359386862374720, -27.97021556828983435 ) ) ;
#248644 = CARTESIAN_POINT ( 'NONE',  ( -101.5498267160831176, 5.662698501857354572, 152.2999999999999829 ) ) ;
#248646 = CARTESIAN_POINT ( 'NONE',  ( 13.40000000000000213, -8.037219272159520145, -3.220097698008822285 ) ) ;
#248647 = MECHANICAL_DESIGN_GEOMETRIC_PRESENTATION_REPRESENTATION (  '', ( #45224 ), #591270 ) ;
#248649 = CARTESIAN_POINT ( 'NONE',  ( 20.41131160318004234, 19.07935984928147022, -7.247848209001283237 ) ) ;
#248648 = CARTESIAN_POINT ( 'NONE',  ( -4.204995082983908894, 18.91300000000000736, 0.08942431532971401031 ) ) ;
#248651 = CARTESIAN_POINT ( 'NONE',  ( 13.36887005021084995, -14.83598420517608751, -16.41506415378579931 ) ) ;
#248650 = CARTESIAN_POINT ( 'NONE',  ( -5.776277195937105091, -8.800000000000002487, -33.47181486077360546 ) ) ;
#248653 = AXIS2_PLACEMENT_3D ( 'NONE', #559183, #324783, #265049 ) ;
#248652 = CARTESIAN_POINT ( 'NONE',  ( -4.782137581168830920, 18.92299999999999827, 0.8128000000000019654 ) ) ;
#248655 = CARTESIAN_POINT ( 'NONE',  ( -13.43660000000000743, -13.71797047844167494, 2.103578389371986379 ) ) ;
#248654 = CARTESIAN_POINT ( 'NONE',  ( -13.10285107151966955, 20.67305464668397263, 7.301751248321095566 ) ) ;
#248656 = PRESENTATION_LAYER_ASSIGNMENT (  '', '', ( #45235 ) ) ;
#248657 = VECTOR ( 'NONE', #713805, 1000.000000000000000 ) ;
#248658 = ADVANCED_FACE ( 'NONE', ( #672017 ), #302412, .T. ) ;
#248659 =( NAMED_UNIT ( * ) PLANE_ANGLE_UNIT ( ) SI_UNIT ( $, .RADIAN. ) );
#248660 = FILL_AREA_STYLE_COLOUR ( '', #710080 ) ;
#248662 = CARTESIAN_POINT ( 'NONE',  ( -58.10127950000003239, 7.227240795952170060, -4.749999999999972466 ) ) ;
#248661 = CARTESIAN_POINT ( 'NONE',  ( -14.22770239169004469, 13.01056390606728641, 4.756045695958323272 ) ) ;
#248663 = EDGE_CURVE ( 'NONE', #373336, #276748, #719943, .T. ) ;
#248664 = CARTESIAN_POINT ( 'NONE',  ( -11.75430767767520379, -8.119999999999999218, -2.115025773880712556 ) ) ;
#248665 = UNCERTAINTY_MEASURE_WITH_UNIT (LENGTH_MEASURE( 1.000000000000000082E-05 ), #31541, 'distance_accuracy_value', 'NONE');
#248666 = CIRCLE ( 'NONE', #312403, 3.810000000000000941 ) ;
#248668 = ORIENTED_EDGE ( 'NONE', *, *, #158903, .T. ) ;
#248667 = SURFACE_STYLE_FILL_AREA ( #5732 ) ;
#248669 = CARTESIAN_POINT ( 'NONE',  ( 27.54388045742944868, 4.688104906314046083, -1.531834284371292654 ) ) ;
#248672 = VERTEX_POINT ( 'NONE', #354314 ) ;
#248671 =( GEOMETRIC_REPRESENTATION_CONTEXT ( 3 ) GLOBAL_UNCERTAINTY_ASSIGNED_CONTEXT ( ( #494972 ) ) GLOBAL_UNIT_ASSIGNED_CONTEXT ( ( #786415, #58580, #74251 ) ) REPRESENTATION_CONTEXT ( 'NONE', 'WORKASPACE' ) );
#248670 = CARTESIAN_POINT ( 'NONE',  ( -11.95873525581089680, -10.45982549972280218, -28.17321540296423166 ) ) ;
#248673 = CARTESIAN_POINT ( 'NONE',  ( 6.871084458417905161, 0.000000000000000000, 11.31380987988814724 ) ) ;
#248674 = CARTESIAN_POINT ( 'NONE',  ( -14.80076146669060222, 26.13281616352535863, -1.464100123179765012 ) ) ;
#248675 = LINE ( 'NONE', #490983, #256087 ) ;
#248676 = ORIENTED_EDGE ( 'NONE', *, *, #8036, .F. ) ;
#248677 = CARTESIAN_POINT ( 'NONE',  ( 2.282047697914246775, -14.09971967196613996, 1.066634135922207767E-15 ) ) ;
#248678 = DIRECTION ( 'NONE',  ( 0.5735764363510511554, 0.8191520442889883569, 0.000000000000000000 ) ) ;
#248679 = MECHANICAL_DESIGN_GEOMETRIC_PRESENTATION_REPRESENTATION (  '', ( #286807 ), #324860 ) ;
#248680 = EDGE_CURVE ( 'NONE', #123595, #70590, #282008, .T. ) ;
#248681 = CARTESIAN_POINT ( 'NONE',  ( 11.74201290695070732, 30.13702310494733894, 9.128602172406173665 ) ) ;
#248683 = UNCERTAINTY_MEASURE_WITH_UNIT (LENGTH_MEASURE( 1.000000000000000082E-05 ), #446072, 'distance_accuracy_value', 'NONE');
#248682 = CARTESIAN_POINT ( 'NONE',  ( -11.19480626830299919, -9.478210570499443932, -28.34012958541078930 ) ) ;
#248684 = DIRECTION ( 'NONE',  ( -1.000000000000000000, 0.000000000000000000, 2.342249698096810551E-15 ) ) ;
#248685 = CARTESIAN_POINT ( 'NONE',  ( -10.02895393668831048, 18.92299999999999827, 0.3122736201298719760 ) ) ;
#248687 = SURFACE_STYLE_USAGE ( .BOTH. , #177162 ) ;
#248686 = CARTESIAN_POINT ( 'NONE',  ( -4.841053560039916270, 0.02540000000000790931, -11.55488614571367734 ) ) ;
#248689 = ORIENTED_EDGE ( 'NONE', *, *, #45428, .T. ) ;
#248688 = MECHANICAL_DESIGN_GEOMETRIC_PRESENTATION_REPRESENTATION (  '', ( #19062 ), #7074 ) ;
#248690 = CARTESIAN_POINT ( 'NONE',  ( 0.6654954268451933608, -8.699999999999997513, -30.13546669142814238 ) ) ;
#248691 = ORIENTED_EDGE ( 'NONE', *, *, #94919, .F. ) ;
#248693 = CARTESIAN_POINT ( 'NONE',  ( -9.929059225710464176, 7.760317776579997329, -2.721033486879059993 ) ) ;
#248692 = CARTESIAN_POINT ( 'NONE',  ( -13.81291403091857717, 20.89623815847266997, -5.848914977237372526 ) ) ;
#248694 = DIRECTION ( 'NONE',  ( 1.000000000000000000, -1.705482648051470049E-18, 3.146741282193139810E-16 ) ) ;
#248695 = CARTESIAN_POINT ( 'NONE',  ( -12.02228960163639826, 7.839999999999999858, -27.85000000000000142 ) ) ;
#248697 = UNCERTAINTY_MEASURE_WITH_UNIT (LENGTH_MEASURE( 1.000000000000000082E-05 ), #479881, 'distance_accuracy_value', 'NONE');
#248696 = CARTESIAN_POINT ( 'NONE',  ( -12.81880508741339320, -9.899999999999961275, -27.20336769850758429 ) ) ;
#248698 = CARTESIAN_POINT ( 'NONE',  ( -14.00000000000000000, 5.649999999999978151, -15.02724528752330002 ) ) ;
#248699 = EDGE_CURVE ( 'NONE', #252090, #132074, #182901, .T. ) ;
#248701 = CARTESIAN_POINT ( 'NONE',  ( -10.53338842074679782, -8.295890263930658648, -3.150237369555692002 ) ) ;
#248700 =( LENGTH_UNIT ( ) NAMED_UNIT ( * ) SI_UNIT ( .MILLI., .METRE. ) );
#248704 = VERTEX_POINT ( 'NONE', #664164 ) ;
#248703 = CARTESIAN_POINT ( 'NONE',  ( -11.94800981112950211, -8.967058416776527707, -2.927391329572167855 ) ) ;
#248702 =( NAMED_UNIT ( * ) PLANE_ANGLE_UNIT ( ) SI_UNIT ( $, .RADIAN. ) );
#248705 = SHAPE_DEFINITION_REPRESENTATION ( #4416, #562070 ) ;
#248706 = CARTESIAN_POINT ( 'NONE',  ( 12.96781734476670955, 23.93007017069789200, -7.282991321218686309 ) ) ;
#248707 = DIRECTION ( 'NONE',  ( 1.000000000000000000, 0.000000000000000000, 0.000000000000000000 ) ) ;
#248708 = ORIENTED_EDGE ( 'NONE', *, *, #326491, .T. ) ;
#248710 = CARTESIAN_POINT ( 'NONE',  ( 1.810709318781727140, 35.74567225899613021, 14.76238938193844064 ) ) ;
#248709 = CARTESIAN_POINT ( 'NONE',  ( -10.35838842074680421, 8.295890263930681741, -27.29976263044427753 ) ) ;
#248711 = FILL_AREA_STYLE ('',( #252653 ) ) ;
#248714 = VECTOR ( 'NONE', #730593, 1000.000000000000000 ) ;
#248713 = CARTESIAN_POINT ( 'NONE',  ( 7.130913303961677663, -16.12899999999998712, -9.590323593469092245 ) ) ;
#248712 = STYLED_ITEM ( 'NONE', ( #687321 ), #395291 ) ;
#248717 = UNCERTAINTY_MEASURE_WITH_UNIT (LENGTH_MEASURE( 1.000000000000000082E-05 ), #415205, 'distance_accuracy_value', 'NONE');
#248716 = COLOUR_RGB ( '',1.000000000000000000, 1.000000000000000000, 1.000000000000000000 ) ;
#248715 = DIRECTION ( 'NONE',  ( 0.7071067811865487940, 1.496546146637864551E-16, 0.7071067811865463515 ) ) ;
#248719 = EDGE_CURVE ( 'NONE', #620653, #154254, #414423, .T. ) ;
#248718 = CARTESIAN_POINT ( 'NONE',  ( 4.750970446723882468, 35.19155392652513825, 14.09377213523913319 ) ) ;
#248721 = CARTESIAN_POINT ( 'NONE',  ( -9.853539601636372325, 8.186430042638178861, -28.46034515370059026 ) ) ;
#248720 = FILL_AREA_STYLE_COLOUR ( '', #137952 ) ;
#248722 = CARTESIAN_POINT ( 'NONE',  ( 13.87236144111473735, 31.77539999999997278, -5.479485057148830940 ) ) ;
#248723 = EDGE_LOOP ( 'NONE', ( #84233, #668257, #459437, #212252 ) ) ;
#248725 = ADVANCED_FACE ( 'NONE', ( #596502 ), #555, .F. ) ;
#248724 = CARTESIAN_POINT ( 'NONE',  ( -8.563017175248665680, 20.91901479766004712, 27.86225042072061697 ) ) ;
#248728 = CYLINDRICAL_SURFACE ( 'NONE', #219164, 0.3583333333332973103 ) ;
#248727 = CARTESIAN_POINT ( 'NONE',  ( 10.06484685212510222, -9.035359386862328535, -2.479784431710222226 ) ) ;
#248726 = CARTESIAN_POINT ( 'NONE',  ( -58.15127950000003665, -0.8527574440478212781, -1.249999339999975145 ) ) ;
#248731 = SURFACE_SIDE_STYLE ('',( #173311 ) ) ;
#248730 =( NAMED_UNIT ( * ) SI_UNIT ( $, .STERADIAN. ) SOLID_ANGLE_UNIT ( ) );
#248729 =( NAMED_UNIT ( * ) SI_UNIT ( $, .STERADIAN. ) SOLID_ANGLE_UNIT ( ) );
#248733 = VERTEX_POINT ( 'NONE', #294581 ) ;
#248732 = CARTESIAN_POINT ( 'NONE',  ( 10.74506110915274881, -9.426931724478258445, -27.30028314714510174 ) ) ;
#248734 = ADVANCED_FACE ( 'NONE', ( #234840 ), #477201, .T. ) ;
#248736 = ORIENTED_EDGE ( 'NONE', *, *, #344602, .T. ) ;
#248735 =( NAMED_UNIT ( * ) PLANE_ANGLE_UNIT ( ) SI_UNIT ( $, .RADIAN. ) );
#248737 = DIRECTION ( 'NONE',  ( 1.000000000000000000, 0.000000000000000000, 0.000000000000000000 ) ) ;
#248738 = CARTESIAN_POINT ( 'NONE',  ( 2.836304608315700193, 14.44994999999999941, -6.510656422376600361 ) ) ;
#248739 =( NAMED_UNIT ( * ) PLANE_ANGLE_UNIT ( ) SI_UNIT ( $, .RADIAN. ) );
#248741 = CARTESIAN_POINT ( 'NONE',  ( -58.25848629493800956, -4.443843914123675631, 0.8520746850350007229 ) ) ;
#248740 = CARTESIAN_POINT ( 'NONE',  ( -1.108209038230193455, -1.108209038230152155, -149.8282499999999402 ) ) ;
#248743 = VERTEX_POINT ( 'NONE', #616184 ) ;
#248742 =( GEOMETRIC_REPRESENTATION_CONTEXT ( 3 ) GLOBAL_UNCERTAINTY_ASSIGNED_CONTEXT ( ( #340911 ) ) GLOBAL_UNIT_ASSIGNED_CONTEXT ( ( #4746, #732741, #501788 ) ) REPRESENTATION_CONTEXT ( 'NONE', 'WORKASPACE' ) );
#248744 = SURFACE_SIDE_STYLE ('',( #618298 ) ) ;
#248745 = ORIENTED_EDGE ( 'NONE', *, *, #330695, .T. ) ;
#248746 = CARTESIAN_POINT ( 'NONE',  ( -59.50127949962701024, -4.482709246343814513, -2.743689546039549398 ) ) ;
#248747 = CARTESIAN_POINT ( 'NONE',  ( 10.68742625513710465, 34.09323853666509763, 27.23764875802241292 ) ) ;
#248748 = FACE_OUTER_BOUND ( 'NONE', #764058, .T. ) ;
#248751 = ORIENTED_EDGE ( 'NONE', *, *, #559986, .F. ) ;
#248750 = UNCERTAINTY_MEASURE_WITH_UNIT (LENGTH_MEASURE( 1.000000000000000082E-05 ), #744471, 'distance_accuracy_value', 'NONE');
#248749 = SURFACE_STYLE_FILL_AREA ( #360345 ) ;
#248752 = ORIENTED_EDGE ( 'NONE', *, *, #591208, .T. ) ;
#248754 = STYLED_ITEM ( 'NONE', ( #740755 ), #292744 ) ;
#248753 =( NAMED_UNIT ( * ) PLANE_ANGLE_UNIT ( ) SI_UNIT ( $, .RADIAN. ) );
#248755 = CARTESIAN_POINT ( 'NONE',  ( 7.960000000000121645, -5.899999999999800515, -27.82499999999999929 ) ) ;
#248758 = CARTESIAN_POINT ( 'NONE',  ( -11.52097841608828865, -8.120001373031977110, -3.084971847958129398 ) ) ;
#248757 = CARTESIAN_POINT ( 'NONE',  ( -14.20000000000000107, -12.12084973778691932, -29.64999999999999858 ) ) ;
#248756 = FACE_OUTER_BOUND ( 'NONE', #42544, .T. ) ;
#248759 = ORIENTED_EDGE ( 'NONE', *, *, #360434, .F. ) ;
#248760 = ORIENTED_EDGE ( 'NONE', *, *, #768653, .T. ) ;
#248762 = ORIENTED_EDGE ( 'NONE', *, *, #146868, .T. ) ;
#248761 = CARTESIAN_POINT ( 'NONE',  ( -1.591122502844649609E-13, 14.44989999999999952, -14.97499999999999964 ) ) ;
#248764 = EDGE_CURVE ( 'NONE', #685408, #649383, #419959, .T. ) ;
#248763 = CARTESIAN_POINT ( 'NONE',  ( 14.29081566455696617, 18.91300000000000381, -0.6919088607594917617 ) ) ;
#248765 = CARTESIAN_POINT ( 'NONE',  ( 11.58423761888622039, 19.56620801300504198, -9.328000682759608253 ) ) ;
#248766 = CARTESIAN_POINT ( 'NONE',  ( -13.46200000000000863, -13.95594115417909187, 2.396675356947776780 ) ) ;
#248769 = CARTESIAN_POINT ( 'NONE',  ( 12.07844448283798577, -10.41399999999998904, -11.18041887073112051 ) ) ;
#248768 = FILL_AREA_STYLE ('',( #666351 ) ) ;
#248767 = CARTESIAN_POINT ( 'NONE',  ( -10.55714801354759480, 8.179272431910213470, -3.119183551475094962 ) ) ;
#248770 = PLANE ( 'NONE',  #124369 ) ;
#248771 =( NAMED_UNIT ( * ) SI_UNIT ( $, .STERADIAN. ) SOLID_ANGLE_UNIT ( ) );
#248773 = AXIS2_PLACEMENT_3D ( 'NONE', #148253, #390843, #625475 ) ;
#248772 =( LENGTH_UNIT ( ) NAMED_UNIT ( * ) SI_UNIT ( .MILLI., .METRE. ) );
#248775 = DIRECTION ( 'NONE',  ( 1.000000000000000000, 0.000000000000000000, 0.000000000000000000 ) ) ;
#248774 = CARTESIAN_POINT ( 'NONE',  ( 11.98706615911823903, -9.614565209700939974, -28.34438755904564999 ) ) ;
#248776 = DIRECTION ( 'NONE',  ( -1.000000000000000000, -6.034944784262570588E-16, 2.234830161448479625E-17 ) ) ;
#248777 = CARTESIAN_POINT ( 'NONE',  ( 11.53064528837312430, 18.91299999999999670, -0.6844185088564050945 ) ) ;
#248778 = CARTESIAN_POINT ( 'NONE',  ( -11.53874701667323954, -7.861391236212701195, -2.788480603279644754 ) ) ;
#248780 = ORIENTED_EDGE ( 'NONE', *, *, #11959, .T. ) ;
#248779 = CARTESIAN_POINT ( 'NONE',  ( 6.468962025316456810, 19.04745999999999739, -10.66800000000000281 ) ) ;
#248783 =( NAMED_UNIT ( * ) PLANE_ANGLE_UNIT ( ) SI_UNIT ( $, .RADIAN. ) );
#248782 = SURFACE_STYLE_FILL_AREA ( #546809 ) ;
#248781 = CARTESIAN_POINT ( 'NONE',  ( -59.39086772997403330, -4.398800024047818447, -2.704753908155971942 ) ) ;
#248785 = CARTESIAN_POINT ( 'NONE',  ( 12.60502293496939963, -10.17999999999999972, -28.33497422611930361 ) ) ;
#248784 = VECTOR ( 'NONE', #614567, 1000.000000000000000 ) ;
#248787 = CARTESIAN_POINT ( 'NONE',  ( 0.03126077693356407033, 0.02540000000000000244, 0.01042218575735417811 ) ) ;
#248786 = CARTESIAN_POINT ( 'NONE',  ( -12.40125626830298877, -10.45999999999999908, -27.52668384925377865 ) ) ;
#248789 = CARTESIAN_POINT ( 'NONE',  ( 14.87079141877722321, 26.23387157565242944, 0.2563056248847949137 ) ) ;
#248788 = DIRECTION ( 'NONE',  ( 0.000000000000000000, 1.000000000000000000, 0.000000000000000000 ) ) ;
#248791 = CARTESIAN_POINT ( 'NONE',  ( 10.67675325456092850, 8.511405319264712332, -2.048251932962995792 ) ) ;
#248790 = CARTESIAN_POINT ( 'NONE',  ( 6.801699313084495380, 4.523898938635110945, 26.89679361497520560 ) ) ;
#248792 =( LENGTH_UNIT ( ) NAMED_UNIT ( * ) SI_UNIT ( .MILLI., .METRE. ) );
#248793 = CARTESIAN_POINT ( 'NONE',  ( 12.59364255904350571, 7.836743117137237036, -2.926472258872600651 ) ) ;
#248794 = CARTESIAN_POINT ( 'NONE',  ( 11.12092647779589427, 7.864763273121541332, -28.03728826508220351 ) ) ;
#248795 = CARTESIAN_POINT ( 'NONE',  ( -12.19947064713474205, 8.935127705685923516, -2.405556813832985252 ) ) ;
#248797 = CARTESIAN_POINT ( 'NONE',  ( -2.810344827586367167, 14.45000000000000462, -19.69339080459770130 ) ) ;
#248796 = LINE ( 'NONE', #324217, #778854 ) ;
#248798 = CARTESIAN_POINT ( 'NONE',  ( 10.97509314446259943, -9.472894203382757894, -27.35369266657432519 ) ) ;
#248799 = MECHANICAL_DESIGN_GEOMETRIC_PRESENTATION_REPRESENTATION (  '', ( #96416 ), #629556 ) ;
#248801 = CARTESIAN_POINT ( 'NONE',  ( -1.413484026074639521, 14.44412984625616581, 2.133595092166761908 ) ) ;
#248800 =( LENGTH_UNIT ( ) NAMED_UNIT ( * ) SI_UNIT ( .MILLI., .METRE. ) );
#248802 = CARTESIAN_POINT ( 'NONE',  ( 10.40000000000017266, 46.74999994400000247, -46.99000000000000199 ) ) ;
#248804 = EDGE_CURVE ( 'NONE', #418864, #630772, #11509, .T. ) ;
#248803 = CARTESIAN_POINT ( 'NONE',  ( 14.59875657418337447, 30.43135647914307995, -2.842962958135141882 ) ) ;
#248806 = EDGE_CURVE ( 'NONE', #54447, #485593, #190766, .T. ) ;
#248805 = DIRECTION ( 'NONE',  ( -0.1736481776669283050, 0.9848077530122084644, 0.000000000000000000 ) ) ;
#248807 = CARTESIAN_POINT ( 'NONE',  ( 11.67943018545849831, 8.960000000000020393, -27.52668384925377865 ) ) ;
#248809 = CARTESIAN_POINT ( 'NONE',  ( -7.485278897869512171, 14.73431640566601253, 0.6022049831274882692 ) ) ;
#248808 = CARTESIAN_POINT ( 'NONE',  ( -12.65197589237710041, -9.899999999999961275, -28.50103183632260340 ) ) ;
#248810 = ORIENTED_EDGE ( 'NONE', *, *, #29477, .T. ) ;
#248811 = AXIS2_PLACEMENT_3D ( 'NONE', #35437, #524469, #520578 ) ;
#248812 = UNCERTAINTY_MEASURE_WITH_UNIT (LENGTH_MEASURE( 1.000000000000000082E-05 ), #640310, 'distance_accuracy_value', 'NONE');
#248814 = ORIENTED_EDGE ( 'NONE', *, *, #590204, .F. ) ;
#248813 = CARTESIAN_POINT ( 'NONE',  ( -12.84609685212538821, -7.840000000000000746, -2.276683849253808845 ) ) ;
#248815 = CARTESIAN_POINT ( 'NONE',  ( 11.70437430562079228, 31.80136521223855084, -9.176805305694603732 ) ) ;
#248817 = ORIENTED_EDGE ( 'NONE', *, *, #149671, .F. ) ;
#248816 = CARTESIAN_POINT ( 'NONE',  ( -11.86761231515611925, 8.967547952042689730, -27.85000000000000142 ) ) ;
#248819 = ORIENTED_EDGE ( 'NONE', *, *, #509543, .T. ) ;
#248818 = CARTESIAN_POINT ( 'NONE',  ( 6.757388047746019311, 0.02540000000000000244, 10.41655071836245838 ) ) ;
#248820 = CYLINDRICAL_SURFACE ( 'NONE', #98277, 2.499999999999998668 ) ;
#248821 = CARTESIAN_POINT ( 'NONE',  ( 12.86752293496951260, 7.840000000000022062, -27.52668384925377865 ) ) ;
#248823 = CARTESIAN_POINT ( 'NONE',  ( 9.978548160517458854, 8.179133319884856590, -27.21880210359442742 ) ) ;
#248822 = CARTESIAN_POINT ( 'NONE',  ( -14.29252835132392896, 0.04205365027161250130, 4.643923970312553884 ) ) ;
#248824 = LINE ( 'NONE', #376040, #546361 ) ;
#248825 = CYLINDRICAL_SURFACE ( 'NONE', #211554, 12.80160000000000053 ) ;
#248827 = CARTESIAN_POINT ( 'NONE',  ( -11.16563960163639990, -7.871425591818569600, -2.784957008560509539 ) ) ;
#248826 = DIRECTION ( 'NONE',  ( -2.633541402944822037E-15, 0.000000000000000000, -1.000000000000000000 ) ) ;
#248828 = FILL_AREA_STYLE ('',( #674273 ) ) ;
#248830 = SURFACE_STYLE_USAGE ( .BOTH. , #498995 ) ;
#248829 = FILL_AREA_STYLE ('',( #189078 ) ) ;
#248832 = PRESENTATION_STYLE_ASSIGNMENT (( #5892 ) ) ;
#248831 = DIRECTION ( 'NONE',  ( -2.337902258728851993E-15, 1.000000000000000000, 0.000000000000000000 ) ) ;
#248833 = DIRECTION ( 'NONE',  ( -0.000000000000000000, -0.000000000000000000, 1.000000000000000000 ) ) ;
#248834 = ORIENTED_EDGE ( 'NONE', *, *, #365613, .F. ) ;
#248835 = CARTESIAN_POINT ( 'NONE',  ( -12.69292293496970103, 7.840000000000022062, -28.17331615074622420 ) ) ;
#248837 = VERTEX_POINT ( 'NONE', #23277 ) ;
#248836 = AXIS2_PLACEMENT_3D ( 'NONE', #281131, #423909, #304672 ) ;
#248838 = CARTESIAN_POINT ( 'NONE',  ( -11.11264101100860202, 8.959999999999995524, -2.599999999999969003 ) ) ;
#248839 = VERTEX_POINT ( 'NONE', #441194 ) ;
#248841 = FILL_AREA_STYLE ('',( #189088 ) ) ;
#248840 = PRESENTATION_LAYER_ASSIGNMENT (  '', '', ( #121544 ) ) ;
#248842 = ADVANCED_FACE ( 'NONE', ( #381590 ), #455049, .T. ) ;
#248843 = FILL_AREA_STYLE_COLOUR ( '', #339229 ) ;
#248844 = ORIENTED_EDGE ( 'NONE', *, *, #180566, .T. ) ;
#248845 = EDGE_LOOP ( 'NONE', ( #104471, #774852, #146069, #318740, #383861 ) ) ;
#248847 = ORIENTED_EDGE ( 'NONE', *, *, #306445, .T. ) ;
#248846 = VERTEX_POINT ( 'NONE', #452866 ) ;
#248848 = PRESENTATION_STYLE_ASSIGNMENT (( #368204 ) ) ;
#248849 = CARTESIAN_POINT ( 'NONE',  ( -11.05651351879210509, 8.613569957361850271, -27.23965484629941969 ) ) ;
#248850 = B_SPLINE_CURVE_WITH_KNOTS ( 'NONE', 1,
 ( #190228, #504057 ),
 .UNSPECIFIED., .F., .F.,
 ( 2, 2 ),
 ( 0.000000000000000000, 1.000000000000000000 ),
 .UNSPECIFIED. ) ;
#248851 = CARTESIAN_POINT ( 'NONE',  ( 14.43763034790277544, 60.86883655000000459, -40.50782728562504786 ) ) ;
#248853 = EDGE_CURVE ( 'NONE', #232819, #362214, #460640, .T. ) ;
#248852 = CARTESIAN_POINT ( 'NONE',  ( 12.68403223373455901, 0.2540000000000007807, 8.448249895308647339 ) ) ;
#248854 = CARTESIAN_POINT ( 'NONE',  ( 0.000000000000000000, 0.000000000000000000, -4.064000000000001833 ) ) ;
#248855 = EDGE_CURVE ( 'NONE', #506022, #527213, #661143, .T. ) ;
#248856 = ORIENTED_EDGE ( 'NONE', *, *, #228379, .F. ) ;
#248857 = CARTESIAN_POINT ( 'NONE',  ( 0.3789548653850230986, -13.08099999999998886, 14.57752618877484707 ) ) ;
#248859 = CARTESIAN_POINT ( 'NONE',  ( 13.18276207577582682, 19.46794969135488174, -7.156451053723736244 ) ) ;
#248858 = CARTESIAN_POINT ( 'NONE',  ( -10.96680767767520059, -8.959999999999999076, -2.276683849253811953 ) ) ;
#248860 = CARTESIAN_POINT ( 'NONE',  ( -12.59108903670225210, -14.08020939866896271, -6.729353914497541389 ) ) ;
#248861 = CARTESIAN_POINT ( 'NONE',  ( 12.21447589237690323, 7.836189891072168123, -27.84999999999999076 ) ) ;
#248862 = ORIENTED_EDGE ( 'NONE', *, *, #91163, .T. ) ;
#248863 = CARTESIAN_POINT ( 'NONE',  ( -11.30989486074616934, 8.399931255958209775, -28.48201667342453192 ) ) ;
#248864 =( NAMED_UNIT ( * ) PLANE_ANGLE_UNIT ( ) SI_UNIT ( $, .RADIAN. ) );
#248866 = DIRECTION ( 'NONE',  ( -0.000000000000000000, 1.000000000000000000, -0.000000000000000000 ) ) ;
#248865 =( LENGTH_UNIT ( ) NAMED_UNIT ( * ) SI_UNIT ( .MILLI., .METRE. ) );
#248867 = CARTESIAN_POINT ( 'NONE',  ( -0.9999999999999940048, 0.5067022692443954313, -1.668348328040619055 ) ) ;
#248868 = LINE ( 'NONE', #554749, #418995 ) ;
#248870 = UNCERTAINTY_MEASURE_WITH_UNIT (LENGTH_MEASURE( 1.000000000000000082E-05 ), #265366, 'distance_accuracy_value', 'NONE');
#248869 = DIRECTION ( 'NONE',  ( -0.000000000000000000, 1.000000000000000000, 0.000000000000000000 ) ) ;
#248871 = ORIENTED_EDGE ( 'NONE', *, *, #154486, .T. ) ;
#248873 = ADVANCED_FACE ( 'NONE', ( #150670, #520237 ), #397243, .F. ) ;
#248872 = CARTESIAN_POINT ( 'NONE',  ( 13.37653825142566788, 10.89771415565624935, -2.798147414359858587 ) ) ;
#248876 = AXIS2_PLACEMENT_3D ( 'NONE', #334078, #393669, #143205 ) ;
#248875 = AXIS2_PLACEMENT_3D ( 'NONE', #500564, #373693, #262182 ) ;
#248874 = CARTESIAN_POINT ( 'NONE',  ( -7.203984180827223582, -10.16192260650598556, -33.51236738011290583 ) ) ;
#248877 = SURFACE_STYLE_USAGE ( .BOTH. , #614519 ) ;
#248878 = CARTESIAN_POINT ( 'NONE',  ( -12.69999999997981099, -63.50000000000076739, 6.999999999999985789 ) ) ;
#248879 = LINE ( 'NONE', #133434, #40549 ) ;
#248880 =( NAMED_UNIT ( * ) SI_UNIT ( $, .STERADIAN. ) SOLID_ANGLE_UNIT ( ) );
#248881 = CARTESIAN_POINT ( 'NONE',  ( 14.13572786081552835, 26.84807300002634634, 5.018139645657906378 ) ) ;
#248882 = ORIENTED_EDGE ( 'NONE', *, *, #539567, .F. ) ;
#248883 = VERTEX_POINT ( 'NONE', #222077 ) ;
#248885 = CARTESIAN_POINT ( 'NONE',  ( -101.6358202601605001, 7.561566606427225778, 152.3999999999999773 ) ) ;
#248884 = CYLINDRICAL_SURFACE ( 'NONE', #430310, 15.25000000000002309 ) ;
#248886 = FILL_AREA_STYLE_COLOUR ( '', #304212 ) ;
#248888 = ADVANCED_FACE ( 'NONE', ( #703327 ), #724658, .T. ) ;
#248887 =( BOUNDED_SURFACE ( )  B_SPLINE_SURFACE ( 3, 1, ( 
 ( #189931, #539907 ),
 ( #301556, #126350 ),
 ( #543806, #130299 ),
 ( #786553, #615334 ) ),
 .UNSPECIFIED., .F., .F., .F. ) 
 B_SPLINE_SURFACE_WITH_KNOTS ( ( 4, 4 ),
 ( 2, 2 ),
 ( 0.000000000000000000, 1.000000000000000000 ),
 ( 0.000000000000000000, 1.000000000000000000 ),
 .UNSPECIFIED. ) 
 GEOMETRIC_REPRESENTATION_ITEM ( )  RATIONAL_B_SPLINE_SURFACE ( (
 ( 1.000000000000000000, 1.000000000000000000),
 ( 0.8128932002257679423, 0.8128932002257679423),
 ( 0.8128932002257679423, 0.8128932002257679423),
 ( 1.000000000000000000, 1.000000000000000000) ) ) 
 REPRESENTATION_ITEM ( '' )  SURFACE ( )  );
#248889 =( NAMED_UNIT ( * ) SI_UNIT ( $, .STERADIAN. ) SOLID_ANGLE_UNIT ( ) );
#248890 = CARTESIAN_POINT ( 'NONE',  ( 9.818891011008334502, 8.614605431199116481, -3.209981837625651035 ) ) ;
#248891 = FILL_AREA_STYLE_COLOUR ( '', #36994 ) ;
#248894 = CARTESIAN_POINT ( 'NONE',  ( -13.43660000000000387, -14.22624212997597581, -1.715336379430089320 ) ) ;
#248893 = CARTESIAN_POINT ( 'NONE',  ( -6.114305381081526214, -0.9267152486809216994, -138.4100325388613157 ) ) ;
#248892 = CARTESIAN_POINT ( 'NONE',  ( 12.66874219312410510, 24.97729272296104597, -8.031374193844317944 ) ) ;
#248895 = CARTESIAN_POINT ( 'NONE',  ( -14.77468759328709602, 26.92805936348189633, -1.707265091276086499 ) ) ;
#248896 = CARTESIAN_POINT ( 'NONE',  ( 12.84999999999999964, 9.106550069343846587, -27.88502724968309820 ) ) ;
#248897 = EDGE_CURVE ( 'NONE', #201593, #121467, #556341, .T. ) ;
#248898 = CARTESIAN_POINT ( 'NONE',  ( -132.6366239199012966, 7.057613772594360846, 152.2999999999999829 ) ) ;
#248900 = ORIENTED_EDGE ( 'NONE', *, *, #331707, .T. ) ;
#248899 = FILL_AREA_STYLE ('',( #502989 ) ) ;
#248901 = PRESENTATION_LAYER_ASSIGNMENT (  '', '', ( #667750 ) ) ;
#248902 = STYLED_ITEM ( 'NONE', ( #563092 ), #364154 ) ;
#248903 = CARTESIAN_POINT ( 'NONE',  ( -10.45009314446290283, 8.827105796617205513, -3.096307333425659447 ) ) ;
#248904 = EDGE_CURVE ( 'NONE', #524192, #459258, #407479, .T. ) ;
#248906 = CARTESIAN_POINT ( 'NONE',  ( 12.68693760159630024, -9.614641814145249654, -28.34425487625600226 ) ) ;
#248905 = CARTESIAN_POINT ( 'NONE',  ( -13.43660000000000565, 14.24683029407158408, 1.683934976098742320 ) ) ;
#248908 = VERTEX_POINT ( 'NONE', #174132 ) ;
#248907 = EDGE_CURVE ( 'NONE', #360290, #704839, #154653, .T. ) ;
#248910 = CARTESIAN_POINT ( 'NONE',  ( -14.99643075323759867, 26.66766135782919989, -0.3272077155849646979 ) ) ;
#248909 = PLANE ( 'NONE',  #5047 ) ;
#248911 = CARTESIAN_POINT ( 'NONE',  ( 7.028903266144148176, 14.44999999999999574, -14.34314536504193072 ) ) ;
#248912 = CARTESIAN_POINT ( 'NONE',  ( -4.933752433375800273, 0.02540000000000858932, -11.62401584526068987 ) ) ;
#248913 = CARTESIAN_POINT ( 'NONE',  ( -13.10970678882103080, 19.58528674725643270, 7.289430257657525836 ) ) ;
#248914 = DIRECTION ( 'NONE',  ( -0.000000000000000000, -0.000000000000000000, 1.000000000000000000 ) ) ;
#248917 = LINE ( 'NONE', #133472, #71266 ) ;
#248916 = CARTESIAN_POINT ( 'NONE',  ( 10.28432426249100295, -7.753198771499695496, -2.722380465076131184 ) ) ;
#248915 = CARTESIAN_POINT ( 'NONE',  ( 9.940439601636109401, -7.871425591818558942, -2.415042991439499964 ) ) ;
#248919 = ORIENTED_EDGE ( 'NONE', *, *, #597142, .F. ) ;
#248918 = DIRECTION ( 'NONE',  ( 0.000000000000000000, 0.000000000000000000, -1.000000000000000000 ) ) ;
#248921 = AXIS2_PLACEMENT_3D ( 'NONE', #178447, #659748, #782954 ) ;
#248920 = UNCERTAINTY_MEASURE_WITH_UNIT (LENGTH_MEASURE( 1.000000000000000082E-05 ), #771164, 'distance_accuracy_value', 'NONE');
#248923 = DIRECTION ( 'NONE',  ( -1.000000000000000000, -3.469446951953635015E-14, 0.000000000000000000 ) ) ;
#248922 = CARTESIAN_POINT ( 'NONE',  ( -11.64312293496970341, -10.45999999999999908, -28.17331615074622420 ) ) ;
#248924 = CARTESIAN_POINT ( 'NONE',  ( -12.62097446829813130, 30.18044955339075486, 7.868744088693523153 ) ) ;
#248925 = CIRCLE ( 'NONE', #350628, 15.25000000000002309 ) ;
#248926 =( GEOMETRIC_REPRESENTATION_CONTEXT ( 3 ) GLOBAL_UNCERTAINTY_ASSIGNED_CONTEXT ( ( #200106 ) ) GLOBAL_UNIT_ASSIGNED_CONTEXT ( ( #379096, #513765, #689088 ) ) REPRESENTATION_CONTEXT ( 'NONE', 'WORKASPACE' ) );
#248927 = COLOUR_RGB ( '',1.000000000000000000, 1.000000000000000000, 1.000000000000000000 ) ;
#248928 = SURFACE_STYLE_FILL_AREA ( #181323 ) ;
#248930 = FACE_OUTER_BOUND ( 'NONE', #185872, .T. ) ;
#248929 = VECTOR ( 'NONE', #370084, 1000.000000000000000 ) ;
#248931 = FILL_AREA_STYLE ('',( #102911 ) ) ;
#248932 = CARTESIAN_POINT ( 'NONE',  ( 3.341217496183698454, 36.33589936797531550, -14.49284101006352010 ) ) ;
#248934 = ORIENTED_EDGE ( 'NONE', *, *, #525823, .T. ) ;
#248933 = FACE_OUTER_BOUND ( 'NONE', #147617, .T. ) ;
#248935 = CARTESIAN_POINT ( 'NONE',  ( -12.76981120476254894, 26.15889735082759415, -7.624831200300459244 ) ) ;
#248936 = CARTESIAN_POINT ( 'NONE',  ( 12.86812293496938686, -10.45999999999999908, -27.52668384925377865 ) ) ;
#248938 = CARTESIAN_POINT ( 'NONE',  ( -2.307908200249741970, 22.71065633714403731, 45.10150494485423422 ) ) ;
#248937 = CARTESIAN_POINT ( 'NONE',  ( 10.55012977543476005, -9.974181788850680519, -28.41571986740509814 ) ) ;
#248939 = CARTESIAN_POINT ( 'NONE',  ( 10.23984685212510648, -9.264640613137610003, -27.97021556828983435 ) ) ;
#248940 = ADVANCED_FACE ( 'NONE', ( #62527 ), #521856, .F. ) ;
#248941 = CARTESIAN_POINT ( 'NONE',  ( -1.108209038230193455, -1.108209038230152155, -149.0344999999999516 ) ) ;
#248942 = EDGE_LOOP ( 'NONE', ( #495168, #488688, #392115, #751226 ) ) ;
#248943 = CARTESIAN_POINT ( 'NONE',  ( 11.43347434434169863, -8.959999999999972431, -2.276683849253818614 ) ) ;
#248944 = ORIENTED_EDGE ( 'NONE', *, *, #440670, .F. ) ;
#248945 = FACE_OUTER_BOUND ( 'NONE', #54306, .T. ) ;
#248946 = ORIENTED_EDGE ( 'NONE', *, *, #6155, .T. ) ;
#248948 = CARTESIAN_POINT ( 'NONE',  ( 13.07592479850830181, -7.930212007113052408, -3.403004213248836507 ) ) ;
#248947 = CYLINDRICAL_SURFACE ( 'NONE', #497799, 2.552700000018809590 ) ;
#248949 =( GEOMETRIC_REPRESENTATION_CONTEXT ( 3 ) GLOBAL_UNCERTAINTY_ASSIGNED_CONTEXT ( ( #99861 ) ) GLOBAL_UNIT_ASSIGNED_CONTEXT ( ( #727198, #667538, #365431 ) ) REPRESENTATION_CONTEXT ( 'NONE', 'WORKASPACE' ) );
#248951 = PRESENTATION_STYLE_ASSIGNMENT (( #6016 ) ) ;
#248950 = PRESENTATION_STYLE_ASSIGNMENT (( #113800 ) ) ;
#248954 = DIRECTION ( 'NONE',  ( 0.000000000000000000, 0.000000000000000000, 1.000000000000000000 ) ) ;
#248953 = DIRECTION ( 'NONE',  ( -1.000000000000000000, 0.000000000000000000, 0.000000000000000000 ) ) ;
#248952 = VECTOR ( 'NONE', #52252, 1000.000000000000000 ) ;
#248955 = CARTESIAN_POINT ( 'NONE',  ( 9.934854268263025645, -9.252482135711398215, -27.97251605885227832 ) ) ;
#248956 = CARTESIAN_POINT ( 'NONE',  ( 8.885266270763688468, 18.92300000000000182, -0.5002558182621853478 ) ) ;
#248957 =( GEOMETRIC_REPRESENTATION_CONTEXT ( 3 ) GLOBAL_UNCERTAINTY_ASSIGNED_CONTEXT ( ( #764753 ) ) GLOBAL_UNIT_ASSIGNED_CONTEXT ( ( #718118, #531092, #777780 ) ) REPRESENTATION_CONTEXT ( 'NONE', 'WORKASPACE' ) );
#248958 = CARTESIAN_POINT ( 'NONE',  ( -13.46200000000000507, 13.62953702840158243, 3.078870306106848087 ) ) ;
#248960 = EDGE_CURVE ( 'NONE', #646543, #27141, #157930, .T. ) ;
#248959 = VECTOR ( 'NONE', #599200, 1000.000000000000000 ) ;
#248962 = ORIENTED_EDGE ( 'NONE', *, *, #521838, .T. ) ;
#248961 = ORIENTED_EDGE ( 'NONE', *, *, #589563, .F. ) ;
#248963 = CARTESIAN_POINT ( 'NONE',  ( 1.923615332899719199, 14.71619390299133201, 1.294275438879797013 ) ) ;
#248964 = CARTESIAN_POINT ( 'NONE',  ( 1.058773865840866524, 36.32526277937294168, -14.83526712322360552 ) ) ;
#248965 = DIRECTION ( 'NONE',  ( 0.000000000000000000, 0.000000000000000000, 1.000000000000000000 ) ) ;
#248967 = VERTEX_POINT ( 'NONE', #289714 ) ;
#248966 = CARTESIAN_POINT ( 'NONE',  ( 13.15000000000000036, -9.657835566285784878, -26.92500000000000071 ) ) ;
#248968 = VERTEX_POINT ( 'NONE', #293627 ) ;
#248969 = CARTESIAN_POINT ( 'NONE',  ( -11.81193760159660044, -8.114641814145290510, -2.105745123743969938 ) ) ;
#248972 = ORIENTED_EDGE ( 'NONE', *, *, #536245, .F. ) ;
#248971 = LINE ( 'NONE', #308744, #567084 ) ;
#248970 = VECTOR ( 'NONE', #657073, 1000.000000000000000 ) ;
#248975 = EDGE_CURVE ( 'NONE', #713692, #653596, #167768, .T. ) ;
#248974 = CARTESIAN_POINT ( 'NONE',  ( -11.29410595657205718, -8.210478516665013160, -3.204253128685947249 ) ) ;
#248973 = CARTESIAN_POINT ( 'NONE',  ( -2.752839436893319114, 22.01933695737312036, 45.28105587288946055 ) ) ;
#248978 = CARTESIAN_POINT ( 'NONE',  ( 5.774073359955614215, 0.02540000000000000244, 10.89047653297239115 ) ) ;
#248977 = B_SPLINE_CURVE_WITH_KNOTS ( 'NONE', 3,
 ( #28360, #334835, #577090, #147891 ),
 .UNSPECIFIED., .F., .F.,
 ( 4, 4 ),
 ( 2.000000000000000000, 3.000000000000000000 ),
 .UNSPECIFIED. ) ;
#248976 = CARTESIAN_POINT ( 'NONE',  ( 12.75105626830278460, -7.839999999999976765, -2.276683849253819947 ) ) ;
#248980 = ORIENTED_EDGE ( 'NONE', *, *, #244578, .F. ) ;
#248979 =( GEOMETRIC_REPRESENTATION_CONTEXT ( 3 ) GLOBAL_UNCERTAINTY_ASSIGNED_CONTEXT ( ( #96845 ) ) GLOBAL_UNIT_ASSIGNED_CONTEXT ( ( #673014, #187827, #251528 ) ) REPRESENTATION_CONTEXT ( 'NONE', 'WORKASPACE' ) );
#248982 = EDGE_CURVE ( 'NONE', #119636, #402471, #584525, .T. ) ;
#248981 = VECTOR ( 'NONE', #227028, 1000.000000000000000 ) ;
#248984 = COLOUR_RGB ( '',0.4941176470588235503, 0.4941176470588235503, 0.4941176470588235503 ) ;
#248983 = CARTESIAN_POINT ( 'NONE',  ( 9.891198003154800134, -9.353716648081071838, -27.65884633642220081 ) ) ;
#248985 = CARTESIAN_POINT ( 'NONE',  ( 14.81069930398113499, 31.48196513660330709, 1.359898826626567914 ) ) ;
#248986 = CARTESIAN_POINT ( 'NONE',  ( -9.948780185458728553, 7.978210570499477683, -2.109870414589173127 ) ) ;
#248987 = FACE_BOUND ( 'NONE', #647907, .T. ) ;
#248988 = CARTESIAN_POINT ( 'NONE',  ( 11.48647293496950184, 7.764437517169497482, -2.480862836395729243 ) ) ;
#248989 = ORIENTED_EDGE ( 'NONE', *, *, #412082, .T. ) ;
#248990 = DIRECTION ( 'NONE',  ( -0.000000000000000000, 1.000000000000000000, -0.000000000000000000 ) ) ;
#248991 = CARTESIAN_POINT ( 'NONE',  ( 1.994252873563059802, 14.44989999999999775, -17.16465517241379501 ) ) ;
#248992 = CARTESIAN_POINT ( 'NONE',  ( 5.525618538027926796, 14.70813945735813988, 1.601862308103045640 ) ) ;
#248993 = CARTESIAN_POINT ( 'NONE',  ( 12.49624215605282274, 8.808765053209990370, -27.36689499925024549 ) ) ;
#248994 = AXIS2_PLACEMENT_3D ( 'NONE', #226902, #712019, #763828 ) ;
#248995 = ORIENTED_EDGE ( 'NONE', *, *, #7234, .T. ) ;
#248996 =( NAMED_UNIT ( * ) SI_UNIT ( $, .STERADIAN. ) SOLID_ANGLE_UNIT ( ) );
#248997 = CARTESIAN_POINT ( 'NONE',  ( 9.499166346420176765, -15.16113000873049899, -9.161805873161535274 ) ) ;
#248999 = FACE_OUTER_BOUND ( 'NONE', #151297, .T. ) ;
#248998 = DIRECTION ( 'NONE',  ( -0.000000000000000000, 1.000000000000000000, -0.000000000000000000 ) ) ;
#249000 = CIRCLE ( 'NONE', #223917, 3.500000000000003109 ) ;
#249001 = CARTESIAN_POINT ( 'NONE',  ( 0.000000000000000000, 13.17874177215188780, 0.000000000000000000 ) ) ;
#249004 = ADVANCED_FACE ( 'NONE', ( #655467 ), #472373, .T. ) ;
#249003 = SURFACE_STYLE_FILL_AREA ( #738017 ) ;
#249002 = CARTESIAN_POINT ( 'NONE',  ( -11.46613733559017234, 8.179733473176755254, -2.007288594356118505 ) ) ;
#249005 = CARTESIAN_POINT ( 'NONE',  ( 13.21546476581019824, -11.18744573725608404, -0.2993813896105391725 ) ) ;
#249006 =( GEOMETRIC_REPRESENTATION_CONTEXT ( 3 ) GLOBAL_UNCERTAINTY_ASSIGNED_CONTEXT ( ( #240714 ) ) GLOBAL_UNIT_ASSIGNED_CONTEXT ( ( #660645, #52140, #175417 ) ) REPRESENTATION_CONTEXT ( 'NONE', 'WORKASPACE' ) );
#249007 =( LENGTH_UNIT ( ) NAMED_UNIT ( * ) SI_UNIT ( .MILLI., .METRE. ) );
#249009 = PRESENTATION_STYLE_ASSIGNMENT (( #550945 ) ) ;
#249008 = CARTESIAN_POINT ( 'NONE',  ( 12.09166666666650158, -7.950000000000000178, -3.379422863406009725 ) ) ;
#249011 = CARTESIAN_POINT ( 'NONE',  ( 11.05695509393958176, 18.72077996128154709, 9.947428013154034687 ) ) ;
#249010 = CARTESIAN_POINT ( 'NONE',  ( 14.59341169188210507, 30.38725720500951510, 3.468765661374088261 ) ) ;
#249012 = CARTESIAN_POINT ( 'NONE',  ( 1.069792027361067044, 19.04999999999999005, -11.80397305158938792 ) ) ;
#249014 = AXIS2_PLACEMENT_3D ( 'NONE', #666210, #121333, #777745 ) ;
#249013 =( NAMED_UNIT ( * ) PLANE_ANGLE_UNIT ( ) SI_UNIT ( $, .RADIAN. ) );
#249016 = ADVANCED_FACE ( 'NONE', ( #261351 ), #499745, .F. ) ;
#249015 = CARTESIAN_POINT ( 'NONE',  ( 98.59999999999999432, -101.0999999999999943, 7.500000000000000000 ) ) ;
#249018 = PLANE ( 'NONE',  #756487 ) ;
#249017 = PRESENTATION_LAYER_ASSIGNMENT (  '', '', ( #274034 ) ) ;
#249020 = ORIENTED_EDGE ( 'NONE', *, *, #285911, .F. ) ;
#249019 = DIRECTION ( 'NONE',  ( 0.000000000000000000, -1.000000000000000000, 0.000000000000000000 ) ) ;
#249021 = CARTESIAN_POINT ( 'NONE',  ( -11.18547175408010474, 8.959999999999986642, -2.923316150746161579 ) ) ;
#249022 = CARTESIAN_POINT ( 'NONE',  ( 11.63160411985520071, 8.083061866470760748, -28.39895295012880183 ) ) ;
#249024 =( GEOMETRIC_REPRESENTATION_CONTEXT ( 3 ) GLOBAL_UNCERTAINTY_ASSIGNED_CONTEXT ( ( #296515 ) ) GLOBAL_UNIT_ASSIGNED_CONTEXT ( ( #729735, #173207, #364095 ) ) REPRESENTATION_CONTEXT ( 'NONE', 'WORKASPACE' ) );
#249023 = CARTESIAN_POINT ( 'NONE',  ( 10.98550981112929392, -8.116470791611723357, -2.108913005641751770 ) ) ;
#249026 = ADVANCED_FACE ( 'NONE', ( #317214 ), #332021, .T. ) ;
#249025 = CARTESIAN_POINT ( 'NONE',  ( -13.46200000000000507, -13.52400402293302761, 2.003642117662370659 ) ) ;
#249027 = DIRECTION ( 'NONE',  ( 1.000000000000000000, -0.000000000000000000, -0.000000000000000000 ) ) ;
#249028 = CARTESIAN_POINT ( 'NONE',  ( -10.62013990586570777, 7.963660256830347173, -27.34296259588278488 ) ) ;
#249029 = VERTEX_POINT ( 'NONE', #380672 ) ;
#249030 = CARTESIAN_POINT ( 'NONE',  ( 11.26375626830279941, -8.120000000000000995, -3.084974226119299612 ) ) ;
#249031 = B_SPLINE_CURVE_WITH_KNOTS ( 'NONE', 3,
 ( #555847, #548006, #675435, #687187, #746767, #563661, #671443, #126624, #3074, #18806, #186285 ),
 .UNSPECIFIED., .F., .F.,
 ( 4, 1, 1, 1, 1, 1, 1, 1, 4 ),
 ( 0.000000000000000000, 0.1280605506992685549, 0.2532721056575008012, 0.3761138554443985704, 0.4981815323056519862, 0.6205534214054536646, 0.7442998557514910463, 0.8704561875339906774, 1.000000000000000000 ),
 .UNSPECIFIED. ) ;
#249032 = CARTESIAN_POINT ( 'NONE',  ( -59.50127949962701024, -4.834676367392004792, -2.699652501487999068 ) ) ;
#249034 = EDGE_CURVE ( 'NONE', #778393, #344854, #623049, .T. ) ;
#249033 =( GEOMETRIC_REPRESENTATION_CONTEXT ( 3 ) GLOBAL_UNCERTAINTY_ASSIGNED_CONTEXT ( ( #327976 ) ) GLOBAL_UNIT_ASSIGNED_CONTEXT ( ( #301123, #786126, #562938 ) ) REPRESENTATION_CONTEXT ( 'NONE', 'WORKASPACE' ) );
#249036 = CARTESIAN_POINT ( 'NONE',  ( 8.837337793769988181, 4.681761124125108253, 27.42139334983623655 ) ) ;
#249035 = CARTESIAN_POINT ( 'NONE',  ( 38.34005409571365419, 50.21414655000000238, -38.34005409571398104 ) ) ;
#249037 = CARTESIAN_POINT ( 'NONE',  ( -2.350110802895332363, -5.500096473139777060E-15, 151.9237500000000125 ) ) ;
#249038 = ORIENTED_EDGE ( 'NONE', *, *, #652428, .T. ) ;
#249040 = CARTESIAN_POINT ( 'NONE',  ( -58.53127950000003210, 1.497242555952176923, -1.499999339999974035 ) ) ;
#249039 = CARTESIAN_POINT ( 'NONE',  ( -56.50000000000003553, -10.97134104404766042, -0.9596265799999477153 ) ) ;
#249041 = CARTESIAN_POINT ( 'NONE',  ( 7.328825779984067701, 60.86883655000000459, -37.12119263379850764 ) ) ;
#249043 = DIRECTION ( 'NONE',  ( -0.000000000000000000, 1.000000000000000000, -0.000000000000000000 ) ) ;
#249042 = LINE ( 'NONE', #734102, #636454 ) ;
#249047 = ORIENTED_EDGE ( 'NONE', *, *, #673511, .F. ) ;
#249046 = FILL_AREA_STYLE ('',( #6108 ) ) ;
#249045 = CARTESIAN_POINT ( 'NONE',  ( -56.50000000000000711, 7.077400119999999184, 8.434517039999997579 ) ) ;
#249044 = CARTESIAN_POINT ( 'NONE',  ( -8.619069257764621739, 19.43126222642608170, 27.73131607700848633 ) ) ;
#249048 = EDGE_LOOP ( 'NONE', ( #227814, #49766, #712621, #111200 ) ) ;
#249049 = VECTOR ( 'NONE', #561050, 1000.000000000000000 ) ;
#249050 = SURFACE_STYLE_FILL_AREA ( #443633 ) ;
#249052 = EDGE_CURVE ( 'NONE', #366747, #667935, #319001, .T. ) ;
#249051 = CARTESIAN_POINT ( 'NONE',  ( -11.82713842074680066, -9.339999999999964331, -27.52668384925382838 ) ) ;
#249054 = CARTESIAN_POINT ( 'NONE',  ( -10.83902093492990026, 8.938689407885290095, -28.03849641579980201 ) ) ;
#249053 = VECTOR ( 'NONE', #296486, 1000.000000000000000 ) ;
#249058 = SURFACE_SIDE_STYLE ('',( #245132 ) ) ;
#249057 = CARTESIAN_POINT ( 'NONE',  ( -10.04572589237709579, 8.615023037364087699, -1.985502200729399203 ) ) ;
#249056 = FILL_AREA_STYLE_COLOUR ( '', #126283 ) ;
#249055 = CARTESIAN_POINT ( 'NONE',  ( -10.12445641516969985, 8.507632221869799949, -28.41885429621699899 ) ) ;
#249060 = CARTESIAN_POINT ( 'NONE',  ( 11.46597323919880118, -10.44680844369440109, -28.04133740195500124 ) ) ;
#249059 = CARTESIAN_POINT ( 'NONE',  ( 14.99108878706181613, 29.36239999999997963, 0.5169690304353995458 ) ) ;
#249061 = ORIENTED_EDGE ( 'NONE', *, *, #230798, .F. ) ;
#249063 = CARTESIAN_POINT ( 'NONE',  ( -13.43660000000000565, -14.33442189857746030, -1.374706295753858276 ) ) ;
#249062 = LINE ( 'NONE', #368410, #394021 ) ;
#249065 = CARTESIAN_POINT ( 'NONE',  ( 13.60571893052080839, 20.49071227582697929, -6.315415608196793151 ) ) ;
#249064 = CARTESIAN_POINT ( 'NONE',  ( -12.01741930396689817, 8.302397643106742109, -28.47346978671690820 ) ) ;
#249066 = UNCERTAINTY_MEASURE_WITH_UNIT (LENGTH_MEASURE( 1.000000000000000082E-05 ), #285754, 'distance_accuracy_value', 'NONE');
#249068 = LINE ( 'NONE', #424134, #192795 ) ;
#249067 =( NAMED_UNIT ( * ) PLANE_ANGLE_UNIT ( ) SI_UNIT ( $, .RADIAN. ) );
#249071 = ORIENTED_EDGE ( 'NONE', *, *, #35357, .T. ) ;
#249070 = DIRECTION ( 'NONE',  ( -0.8868956765564124378, 0.000000000000000000, 0.4619697597305947312 ) ) ;
#249069 = SURFACE_SIDE_STYLE ('',( #551012 ) ) ;
#249072 = ORIENTED_EDGE ( 'NONE', *, *, #528253, .T. ) ;
#249073 = EDGE_CURVE ( 'NONE', #725598, #48848, #592900, .T. ) ;
#249074 = CARTESIAN_POINT ( 'NONE',  ( -126.9999999999999716, 6.499999999999999112, 126.9999999999999716 ) ) ;
#249075 = CARTESIAN_POINT ( 'NONE',  ( 14.99921989064479000, 26.22123484821437600, -0.1529822435523974511 ) ) ;
#249077 = SURFACE_STYLE_USAGE ( .BOTH. , #730184 ) ;
#249076 = CARTESIAN_POINT ( 'NONE',  ( 7.000000000000006217, 1.999999999999995781, 75.50000000000005684 ) ) ;
#249078 = CARTESIAN_POINT ( 'NONE',  ( 22.15925418479709208, 17.01796530037082533, -2.481907421544149006 ) ) ;
#249079 = CARTESIAN_POINT ( 'NONE',  ( -14.44877507656154592, 18.30812474303682436, 3.526931636259514224 ) ) ;
#249080 = ORIENTED_EDGE ( 'NONE', *, *, #105984, .T. ) ;
#249081 = CARTESIAN_POINT ( 'NONE',  ( -10.87121806907006594, 24.57672408799907515, 10.15001876405356640 ) ) ;
#249082 = CARTESIAN_POINT ( 'NONE',  ( 14.04653257869566474, 24.99976627709570209, 4.888870204783920315 ) ) ;
#249084 = ORIENTED_EDGE ( 'NONE', *, *, #168061, .T. ) ;
#249083 = ORIENTED_EDGE ( 'NONE', *, *, #130078, .F. ) ;
#249085 = FACE_OUTER_BOUND ( 'NONE', #246659, .T. ) ;
#249086 = PRESENTATION_STYLE_ASSIGNMENT (( #304928 ) ) ;
#249087 = ORIENTED_EDGE ( 'NONE', *, *, #64396, .T. ) ;
#249088 = B_SPLINE_CURVE_WITH_KNOTS ( 'NONE', 1,
 ( #311574, #422924 ),
 .UNSPECIFIED., .F., .F.,
 ( 2, 2 ),
 ( 0.000000000000000000, 1.000000000000000000 ),
 .UNSPECIFIED. ) ;
#249091 = PRESENTATION_STYLE_ASSIGNMENT (( #69875 ) ) ;
#249090 = CARTESIAN_POINT ( 'NONE',  ( 11.84894439625933948, -10.43370692598122318, -27.65251938483274330 ) ) ;
#249089 = STYLED_ITEM ( 'NONE', ( #160699 ), #758680 ) ;
#249092 = CARTESIAN_POINT ( 'NONE',  ( 35.54729999999903356, -88.89999999999932356, 7.000000000000045297 ) ) ;
#249093 = CARTESIAN_POINT ( 'NONE',  ( -12.03078133648840087, -10.18938090109869954, -27.34877757655690189 ) ) ;
#249094 = DIRECTION ( 'NONE',  ( -1.000000000000000000, -3.259387222699669870E-16, -3.146741282193379919E-16 ) ) ;
#249096 = ORIENTED_EDGE ( 'NONE', *, *, #72453, .T. ) ;
#249095 = ORIENTED_EDGE ( 'NONE', *, *, #705968, .T. ) ;
#249098 = CARTESIAN_POINT ( 'NONE',  ( 0.6491738246508046428, 1.567244251809624345, -149.4809843749999345 ) ) ;
#249097 = AXIS2_PLACEMENT_3D ( 'NONE', #281574, #106223, #591341 ) ;
#249099 = DIRECTION ( 'NONE',  ( -3.295006804539709183E-15, -0.2653857127595283805, -0.9641423253146379491 ) ) ;
#249100 =( GEOMETRIC_REPRESENTATION_CONTEXT ( 3 ) GLOBAL_UNCERTAINTY_ASSIGNED_CONTEXT ( ( #132646 ) ) GLOBAL_UNIT_ASSIGNED_CONTEXT ( ( #25574, #745690, #626303 ) ) REPRESENTATION_CONTEXT ( 'NONE', 'WORKASPACE' ) );
#249101 = CYLINDRICAL_SURFACE ( 'NONE', #256357, 0.4165800779281914057 ) ;
#249102 = CARTESIAN_POINT ( 'NONE',  ( -13.17083333333351014, -10.79999999999999893, -28.36961524227064046 ) ) ;
#249103 = CARTESIAN_POINT ( 'NONE',  ( 10.78667293496950208, 7.764640613137676617, -27.72978443171023599 ) ) ;
#249105 = CARTESIAN_POINT ( 'NONE',  ( -58.93102378735201086, 1.183093960465997796, 7.938115003879000042 ) ) ;
#249104 = DIRECTION ( 'NONE',  ( 0.000000000000000000, 0.000000000000000000, 1.000000000000000000 ) ) ;
#249106 = CARTESIAN_POINT ( 'NONE',  ( 21.31593073919256653, 22.42326063968874905, 27.15346874176347924 ) ) ;
#249107 = CARTESIAN_POINT ( 'NONE',  ( 11.32228960163609877, 8.959999193612960156, -2.599049656468289893 ) ) ;
#249109 = DIRECTION ( 'NONE',  ( -0.000000000000000000, 1.000000000000000000, -0.000000000000000000 ) ) ;
#249108 = CARTESIAN_POINT ( 'NONE',  ( -6.012507740851379623, -1.354039600840933444, -140.5287964864789387 ) ) ;
#249110 = CARTESIAN_POINT ( 'NONE',  ( 10.91675981112931026, -7.756632342860227070, -2.721730803261262821 ) ) ;
#249112 = CARTESIAN_POINT ( 'NONE',  ( -1.958863895693897961, 21.52976692773624734, 45.38741830512714159 ) ) ;
#249111 = CARTESIAN_POINT ( 'NONE',  ( -6.341959284559997911, 0.02540000000000000244, 9.509177273199998837 ) ) ;
#249114 = CARTESIAN_POINT ( 'NONE',  ( 114.3000000000000114, 11.75269999999999904, 142.2527000000000044 ) ) ;
#249113 = FACE_OUTER_BOUND ( 'NONE', #531406, .T. ) ;
#249115 = FILL_AREA_STYLE ('',( #655019 ) ) ;
#249116 = CARTESIAN_POINT ( 'NONE',  ( -2.620689655172569577, 14.44994999999999941, -20.00948275862060299 ) ) ;
#249117 = DIRECTION ( 'NONE',  ( -0.7071067811865507924, 0.7071067811865442421, -6.439027471636249463E-17 ) ) ;
#249118 = DIRECTION ( 'NONE',  ( -0.000000000000000000, 1.000000000000000000, -0.000000000000000000 ) ) ;
#249120 = DIRECTION ( 'NONE',  ( -0.02894752468739874782, 0.9995809325984926774, 0.000000000000000000 ) ) ;
#249119 = CARTESIAN_POINT ( 'NONE',  ( -12.86057466896461854, 25.97078113310290703, 7.470731763088789279 ) ) ;
#249121 = CARTESIAN_POINT ( 'NONE',  ( -10.28741063403436051, 0.04205365027161071106, 10.95497964225395116 ) ) ;
#249123 = EDGE_CURVE ( 'NONE', #296957, #700626, #242427, .T. ) ;
#249122 =( GEOMETRIC_REPRESENTATION_CONTEXT ( 3 ) GLOBAL_UNCERTAINTY_ASSIGNED_CONTEXT ( ( #519616 ) ) GLOBAL_UNIT_ASSIGNED_CONTEXT ( ( #383110, #625537, #653033 ) ) REPRESENTATION_CONTEXT ( 'NONE', 'WORKASPACE' ) );
#249124 = ORIENTED_EDGE ( 'NONE', *, *, #59873, .T. ) ;
#249126 = PRESENTATION_LAYER_ASSIGNMENT (  '', '', ( #642994 ) ) ;
#249125 = CARTESIAN_POINT ( 'NONE',  ( 6.050632046162847111, 1.212278730630284240, -138.6750253523256902 ) ) ;
#249127 = VECTOR ( 'NONE', #676707, 1000.000000000000000 ) ;
#249129 = CARTESIAN_POINT ( 'NONE',  ( -13.73663336597815032, 18.39136132160385273, 6.025361115950474300 ) ) ;
#249128 = CARTESIAN_POINT ( 'NONE',  ( -2.278539184978914278, 19.23073608195373296, 15.46912220678189165 ) ) ;
#249130 = CARTESIAN_POINT ( 'NONE',  ( 7.572473591262407489, 35.09595826878341285, 12.80095919084856959 ) ) ;
#249132 = CARTESIAN_POINT ( 'NONE',  ( 3.955390357989356342, 4.730798841114790321, 27.29355827293338876 ) ) ;
#249131 = DIRECTION ( 'NONE',  ( -0.7188936053182676256, -0.6942274849364409306, 0.03521623760889868587 ) ) ;
#249133 = CARTESIAN_POINT ( 'NONE',  ( -10.97905922571049864, 7.760317776579997329, -2.721033486879059993 ) ) ;
#249137 = DIRECTION ( 'NONE',  ( 0.000000000000000000, 0.000000000000000000, 1.000000000000000000 ) ) ;
#249136 = FACE_OUTER_BOUND ( 'NONE', #710696, .T. ) ;
#249135 = VECTOR ( 'NONE', #20059, 1000.000000000000000 ) ;
#249134 = CARTESIAN_POINT ( 'NONE',  ( -14.99617524592870232, 25.07487771861037018, -0.3387246194057803583 ) ) ;
#249138 = FILL_AREA_STYLE_COLOUR ( '', #248716 ) ;
#249139 = CARTESIAN_POINT ( 'NONE',  ( 11.23478960163610196, -9.899999999999948841, -28.49663230149229776 ) ) ;
#249141 = CARTESIAN_POINT ( 'NONE',  ( 12.66741569596744554, 25.63658930699569893, -8.033466333294406070 ) ) ;
#249140 = CARTESIAN_POINT ( 'NONE',  ( -1.768034597917852224, 20.80709584978980331, 15.62182278299154525 ) ) ;
#249142 = MECHANICAL_DESIGN_GEOMETRIC_PRESENTATION_REPRESENTATION (  '', ( #96234 ), #7513 ) ;
#249143 = CARTESIAN_POINT ( 'NONE',  ( -10.67847323919899871, 8.620937401049564741, -1.968599995675662129 ) ) ;
#249145 = ORIENTED_EDGE ( 'NONE', *, *, #604597, .T. ) ;
#249144 = ADVANCED_FACE ( 'NONE', ( #149772 ), #646625, .T. ) ;
#249146 = SURFACE_STYLE_FILL_AREA ( #503243 ) ;
#249148 = EDGE_LOOP ( 'NONE', ( #183037, #166522, #478238, #355023 ) ) ;
#249147 = CARTESIAN_POINT ( 'NONE',  ( -2.812790928572473703, 34.99794335247766242, -14.73403810442640705 ) ) ;
#249150 = CARTESIAN_POINT ( 'NONE',  ( -10.54735426826329991, 8.506102019337731690, -28.41076691987809610 ) ) ;
#249149 = SURFACE_STYLE_FILL_AREA ( #6219 ) ;
#249151 = CARTESIAN_POINT ( 'NONE',  ( -13.52620789470433316, 30.61407236514003571, 6.483957147708226287 ) ) ;
#249154 = EDGE_CURVE ( 'NONE', #6141, #548444, #214210, .T. ) ;
#249153 = VERTEX_POINT ( 'NONE', #630915 ) ;
#249152 = VERTEX_POINT ( 'NONE', #97751 ) ;
#249155 =( NAMED_UNIT ( * ) SI_UNIT ( $, .STERADIAN. ) SOLID_ANGLE_UNIT ( ) );
#249156 = CARTESIAN_POINT ( 'NONE',  ( 14.74301871156206545, 29.77651718718580653, 1.962065003141074016 ) ) ;
#249157 = ORIENTED_EDGE ( 'NONE', *, *, #756852, .F. ) ;
#249158 = ORIENTED_EDGE ( 'NONE', *, *, #733343, .F. ) ;
#249160 = ADVANCED_FACE ( 'NONE', ( #38085 ), #344584, .F. ) ;
#249159 = AXIS2_PLACEMENT_3D ( 'NONE', #731405, #480913, #429285 ) ;
#249161 = DIRECTION ( 'NONE',  ( 1.000000000000000000, -1.200748232950198139E-17, 6.011982223193870285E-17 ) ) ;
#249162 = CARTESIAN_POINT ( 'NONE',  ( 12.42443665648910311, 8.970155243798528133, -2.269529346175210627 ) ) ;
#249163 = ORIENTED_EDGE ( 'NONE', *, *, #73121, .F. ) ;
#249164 = ORIENTED_EDGE ( 'NONE', *, *, #267794, .T. ) ;
#249166 = VERTEX_POINT ( 'NONE', #273115 ) ;
#249165 = CARTESIAN_POINT ( 'NONE',  ( -12.83895626830300074, 8.679999999999999716, -2.115025773880680138 ) ) ;
#249167 = ORIENTED_EDGE ( 'NONE', *, *, #141157, .F. ) ;
#249169 = EDGE_CURVE ( 'NONE', #176682, #72657, #488685, .T. ) ;
#249168 = ORIENTED_EDGE ( 'NONE', *, *, #697895, .F. ) ;
#249170 = DIRECTION ( 'NONE',  ( -0.000000000000000000, 1.000000000000000000, -0.000000000000000000 ) ) ;
#249171 = SURFACE_STYLE_FILL_AREA ( #566769 ) ;
#249172 = ORIENTED_EDGE ( 'NONE', *, *, #418892, .T. ) ;
#249173 = EDGE_CURVE ( 'NONE', #740927, #530521, #750810, .T. ) ;
#249174 = PRESENTATION_LAYER_ASSIGNMENT (  '', '', ( #591818 ) ) ;
#249175 = B_SPLINE_CURVE_WITH_KNOTS ( 'NONE', 3,
 ( #279095, #286957, #712315, #342687 ),
 .UNSPECIFIED., .F., .F.,
 ( 4, 4 ),
 ( 0.000000000000000000, 1.000000000000000000 ),
 .UNSPECIFIED. ) ;
#249177 = CARTESIAN_POINT ( 'NONE',  ( -14.33053835770315487, 18.72381730957714296, 3.980288090833898895 ) ) ;
#249176 = CARTESIAN_POINT ( 'NONE',  ( -13.11388793888781734, 20.30564307959766879, 7.016557629795549644 ) ) ;
#249182 = ORIENTED_EDGE ( 'NONE', *, *, #324117, .T. ) ;
#249181 = COLOUR_RGB ( '',1.000000000000000000, 1.000000000000000000, 1.000000000000000000 ) ;
#249180 = CARTESIAN_POINT ( 'NONE',  ( -22.07259999999999778, -10.92199999999999704, 6.032500000000010409 ) ) ;
#249179 = PRESENTATION_LAYER_ASSIGNMENT (  '', '', ( #680639 ) ) ;
#249178 = CARTESIAN_POINT ( 'NONE',  ( 11.35659507553235059, 7.728286264677117323, -2.280105780589169129 ) ) ;
#249183 = CARTESIAN_POINT ( 'NONE',  ( -12.46693018545870046, 8.679999999999999716, -27.36502577388069923 ) ) ;
#249184 = UNCERTAINTY_MEASURE_WITH_UNIT (LENGTH_MEASURE( 1.000000000000000082E-05 ), #225192, 'distance_accuracy_value', 'NONE');
#249185 = DIRECTION ( 'NONE',  ( 3.586052955646586685E-17, -0.3007067445349049239, -0.9537166527806985039 ) ) ;
#249186 = ORIENTED_EDGE ( 'NONE', *, *, #152263, .F. ) ;
#249187 = FACE_OUTER_BOUND ( 'NONE', #332284, .T. ) ;
#249188 =( NAMED_UNIT ( * ) SI_UNIT ( $, .STERADIAN. ) SOLID_ANGLE_UNIT ( ) );
#249190 = VERTEX_POINT ( 'NONE', #113483 ) ;
#249189 = CARTESIAN_POINT ( 'NONE',  ( -10.47430657253230102, -8.292298828939941302, -3.169218704220739813 ) ) ;
#249191 = B_SPLINE_CURVE_WITH_KNOTS ( 'NONE', 3,
 ( #461133, #584326, #755623, #274562 ),
 .UNSPECIFIED., .F., .F.,
 ( 4, 4 ),
 ( 0.000000000000000000, 1.000000000000000000 ),
 .UNSPECIFIED. ) ;
#249194 = EDGE_CURVE ( 'NONE', #718297, #200724, #479277, .T. ) ;
#249193 = STYLED_ITEM ( 'NONE', ( #316047 ), #3151 ) ;
#249192 = DIRECTION ( 'NONE',  ( 0.000000000000000000, -0.7071067811865645591, 0.7071067811865304753 ) ) ;
#249195 = CARTESIAN_POINT ( 'NONE',  ( -58.80127949962702871, -8.350998675022813345, 0.9691041108270251891 ) ) ;
#249196 = VERTEX_POINT ( 'NONE', #590695 ) ;
#249197 = CARTESIAN_POINT ( 'NONE',  ( -10.04175981112949856, -7.756632342860227070, -2.478269196738748903 ) ) ;
#249199 = VERTEX_POINT ( 'NONE', #169288 ) ;
#249198 = CARTESIAN_POINT ( 'NONE',  ( -12.74876860711621340, -9.632705262316532568, -27.23785491219869215 ) ) ;
#249200 = PLANE ( 'NONE',  #601906 ) ;
#249201 = EDGE_CURVE ( 'NONE', #732655, #606165, #415963, .T. ) ;
#249202 = ORIENTED_EDGE ( 'NONE', *, *, #270899, .T. ) ;
#249203 = EDGE_CURVE ( 'NONE', #462236, #724481, #516846, .T. ) ;
#249205 = FILL_AREA_STYLE ('',( #6273 ) ) ;
#249204 = CARTESIAN_POINT ( 'NONE',  ( 12.61884314446259125, -9.616470791611691382, -28.34108699435821066 ) ) ;
#249206 = EDGE_CURVE ( 'NONE', #403453, #665825, #483832, .T. ) ;
#249207 = CONICAL_SURFACE ( 'NONE', #528271, 0.6449999999999997957, 0.2914567944788137854 ) ;
#249208 = CARTESIAN_POINT ( 'NONE',  ( 11.27072589237690003, -8.184976962635895248, -3.214497799270580991 ) ) ;
#249210 = VERTEX_POINT ( 'NONE', #475351 ) ;
#249209 = CARTESIAN_POINT ( 'NONE',  ( 9.466241202222352769, 34.39456103270241272, 26.60753700153303214 ) ) ;
#249211 = AXIS2_PLACEMENT_3D ( 'NONE', #151462, #334526, #330607 ) ;
#249212 = CARTESIAN_POINT ( 'NONE',  ( 12.90570641516942096, -8.689473619484200384, -3.101383016397535108 ) ) ;
#249214 = CARTESIAN_POINT ( 'NONE',  ( -13.59986334003625963, -8.097370259929043357, -2.466539184663707918 ) ) ;
#249213 = CARTESIAN_POINT ( 'NONE',  ( 10.96187293496939041, -7.764640613137644642, -2.720215568289805042 ) ) ;
#249215 = CARTESIAN_POINT ( 'NONE',  ( -58.86268652682658598, 1.871424184011877045, -0.4655956209903521215 ) ) ;
#249216 = AXIS2_PLACEMENT_3D ( 'NONE', #33941, #400031, #105358 ) ;
#249218 = VERTEX_POINT ( 'NONE', #542785 ) ;
#249217 = CARTESIAN_POINT ( 'NONE',  ( 14.11927830377850768, 18.92300000000000537, -0.6696774179325780674 ) ) ;
#249220 = PRESENTATION_LAYER_ASSIGNMENT (  '', '', ( #744735 ) ) ;
#249219 = CARTESIAN_POINT ( 'NONE',  ( 2.501207239926056758, -13.15633638467274125, -0.02539999999999900324 ) ) ;
#249221 = CARTESIAN_POINT ( 'NONE',  ( 5.600153120981956612, 14.48023794270769571, 0.7546825205344381837 ) ) ;
#249222 = CARTESIAN_POINT ( 'NONE',  ( -15.93910296840084939, -16.94814999999999827, 1.931606712526783065 ) ) ;
#249223 = EDGE_CURVE ( 'NONE', #13007, #753707, #165373, .T. ) ;
#249224 = B_SPLINE_CURVE_WITH_KNOTS ( 'NONE', 3,
 ( #368869, #177969, #181903, #480131 ),
 .UNSPECIFIED., .F., .F.,
 ( 4, 4 ),
 ( 0.000000000000000000, 1.000000000000000000 ),
 .UNSPECIFIED. ) ;
#249226 = CARTESIAN_POINT ( 'NONE',  ( -58.89912618103297604, 1.891507385389271878, -0.3937017251943667473 ) ) ;
#249225 = FACE_OUTER_BOUND ( 'NONE', #168630, .T. ) ;
#249227 = FILL_AREA_STYLE_COLOUR ( '', #279557 ) ;
#249228 = ORIENTED_EDGE ( 'NONE', *, *, #157630, .F. ) ;
#249231 = CARTESIAN_POINT ( 'NONE',  ( -12.30563840776959772, -16.12899999999999423, 3.984546195849912209 ) ) ;
#249230 = B_SPLINE_CURVE_WITH_KNOTS ( 'NONE', 3,
 ( #706143, #161301, #403980, #344412 ),
 .UNSPECIFIED., .F., .F.,
 ( 4, 4 ),
 ( 0.000000000000000000, 1.000000000000000000 ),
 .UNSPECIFIED. ) ;
#249229 = DIRECTION ( 'NONE',  ( -1.000000000000000000, 0.000000000000000000, 0.000000000000000000 ) ) ;
#249232 = STYLED_ITEM ( 'NONE', ( #32999 ), #57552 ) ;
#249233 = CARTESIAN_POINT ( 'NONE',  ( -10.08139101100859847, -9.371425591818525191, -28.03495700856050732 ) ) ;
#249234 = CARTESIAN_POINT ( 'NONE',  ( 10.72305767767499773, 7.975535327887932624, -27.48471963900478698 ) ) ;
#249237 = MECHANICAL_DESIGN_GEOMETRIC_PRESENTATION_REPRESENTATION (  '', ( #769730 ), #71331 ) ;
#249236 = LINE ( 'NONE', #62194, #593063 ) ;
#249235 = PRESENTATION_STYLE_ASSIGNMENT (( #6306 ) ) ;
#249240 = CARTESIAN_POINT ( 'NONE',  ( -63.50000000000000000, 12.70000000000000107, -41.60000000000000142 ) ) ;
#249239 = CARTESIAN_POINT ( 'NONE',  ( 13.34476461033846029, -12.65931065159375279, -29.64593509255562509 ) ) ;
#249238 = CARTESIAN_POINT ( 'NONE',  ( 13.40434188320502429, 10.21715317940209644, -26.13280910185066475 ) ) ;
#249241 = CARTESIAN_POINT ( 'NONE',  ( 12.32244800315479871, 8.978761802197549713, -27.85000000000000142 ) ) ;
#249243 = CARTESIAN_POINT ( 'NONE',  ( -3.196061982026159320, 2.539999999999996039, -14.90110022136107304 ) ) ;
#249242 = CARTESIAN_POINT ( 'NONE',  ( 26.81959141139008906, 7.832825449030830001, 6.963703781094784162 ) ) ;
#249244 = VECTOR ( 'NONE', #204089, 1000.000000000000114 ) ;
#249246 = VECTOR ( 'NONE', #451481, 1000.000000000000000 ) ;
#249245 = CARTESIAN_POINT ( 'NONE',  ( 10.78667293496950208, 7.764437517169497482, -2.480862836395729243 ) ) ;
#249248 = CYLINDRICAL_SURFACE ( 'NONE', #241287, 15.11299999999999777 ) ;
#249247 = B_SPLINE_CURVE_WITH_KNOTS ( 'NONE', 3,
 ( #283624, #164120, #406804, #712923 ),
 .UNSPECIFIED., .F., .F.,
 ( 4, 4 ),
 ( 0.000000000000000000, 1.000000000000000000 ),
 .UNSPECIFIED. ) ;
#249249 = CARTESIAN_POINT ( 'NONE',  ( -9.651240756645544039, -15.16113000873050609, 9.009731462936114710 ) ) ;
#249250 = CARTESIAN_POINT ( 'NONE',  ( -9.948180185458726399, -10.32178942950050704, -27.35987041458921709 ) ) ;
#249251 = CARTESIAN_POINT ( 'NONE',  ( 8.802381927886953505, 4.676240539968144816, 27.88588676131041666 ) ) ;
#249252 = B_SPLINE_SURFACE_WITH_KNOTS ( 'NONE', 1, 3, ( 
 ( #759695, #744008, #640341, #95383, #338245, #47489, #107135, #290321, #111072, #472975, #588311, #707830, #294241, #286398, #767507, #350003, #532578, #166896, #465142, #656064, #528680, #719618, #282493, #779255, #409655, #234490, #600091, #43554, #659947, #476870, #592249, #342150 ),
 ( #771399, #230561, #703956, #584432, #652100, #763583, #39620, #222675, #174728, #413579, #278559, #353965, #218802, #163001, #775332, #715701, #596156, #226642, #170829, #536535, #417483, #51443, #461234, #520852, #99289, #405678, #115039, #346138, #357855, #159117, #401794, #644228 ) ),
 .UNSPECIFIED., .F., .F., .F.,
 ( 2, 2 ),
 ( 4, 2, 2, 2, 2, 2, 2, 2, 2, 2, 2, 2, 2, 2, 2, 4 ),
 ( 0.000000000000000000, 1.000000000000000000 ),
 ( 0.000000000000000000, 0.06250000000000000000, 0.09375000000000000000, 0.1093750000000000000, 0.1250000000000000000, 0.1875000000000000000, 0.2500000000000000000, 0.3750000000000000000, 0.4375000000000000000, 0.5000000000000000000, 0.6250000000000000000, 0.6875000000000000000, 0.7187500000000000000, 0.7343750000000000000, 0.7500000000000000000, 1.000000000000000000 ),
 .UNSPECIFIED. ) ;
#249253 = CARTESIAN_POINT ( 'NONE',  ( -12.05085626830299894, -8.959999999999997300, -2.276683849253808845 ) ) ;
#249255 =( GEOMETRIC_REPRESENTATION_CONTEXT ( 3 ) GLOBAL_UNCERTAINTY_ASSIGNED_CONTEXT ( ( #65493 ) ) GLOBAL_UNIT_ASSIGNED_CONTEXT ( ( #309885, #615760, #18953 ) ) REPRESENTATION_CONTEXT ( 'NONE', 'WORKASPACE' ) );
#249254 = CARTESIAN_POINT ( 'NONE',  ( 7.567250326028339025, 18.91300000000000381, -0.1101781044163753914 ) ) ;
#249257 = ORIENTED_EDGE ( 'NONE', *, *, #597821, .T. ) ;
#249256 = B_SPLINE_SURFACE_WITH_KNOTS ( 'NONE', 1, 3, ( 
 ( #150348, #706901, #635433, #762646, #329490, #452544, #754788, #209998, #519910, #98343, #341212, #162085, #82740, #786139, #349092, #173807, #345189, #662911, #718675, #412657, #102246, #483744, #241384, #356923, #543371, #599151, #353023, #722563, #289378, #726459, #237482, #472031, #587381, #177697, #360819, #50499, #714758, #710819 ),
 ( #110139, #285474, #233558, #114084, #647198, #54389, #169886, #416549, #229617, #468108, #181627, #595230, #293311, #420413, #655135, #118027, #42618, #535615, #778331, #297219, #603087, #46544, #782216, #527718, #475931, #774396, #770445, #225670, #531658, #58299, #301134, #659028, #539490, #479861, #165951, #408687, #651161, #106175 ) ),
 .UNSPECIFIED., .F., .F., .F.,
 ( 2, 2 ),
 ( 4, 2, 2, 2, 2, 2, 2, 2, 2, 2, 2, 2, 2, 2, 2, 2, 2, 2, 4 ),
 ( 0.000000000000000000, 1.000000000000000000 ),
 ( 0.000000000000000000, 0.1249999127045823000, 0.1406249017926550771, 0.1562498908807278819, 0.1874998690568734361, 0.2499998254091645999, 0.3124997817614557638, 0.3749997381137468722, 0.4999996508183291999, 0.5156246399064019492, 0.5312496289944748096, 0.5624996071706203082, 0.6249995635229115276, 0.7499994762274937443, 0.7656244653155666047, 0.7812494544036393540, 0.8124994325797849637, 0.8749993889320760720, 0.9999993016366583998 ),
 .UNSPECIFIED. ) ;
#249258 = CARTESIAN_POINT ( 'NONE',  ( 13.59999999999999964, 11.14999999999999858, -27.85000000000000142 ) ) ;
#249259 = DIRECTION ( 'NONE',  ( 0.6746705459320679887, 0.000000000000000000, -0.7381189974873464399 ) ) ;
#249260 = CARTESIAN_POINT ( 'NONE',  ( 12.96884314446260866, -8.116470791611723357, -3.091086994358270612 ) ) ;
#249261 = CARTESIAN_POINT ( 'NONE',  ( -38.32030735961094337, 1.130311751964018896, -15.20952485724503234 ) ) ;
#249263 = FILL_AREA_STYLE_COLOUR ( '', #665984 ) ;
#249262 = CARTESIAN_POINT ( 'NONE',  ( 12.23401328629101315, -10.18000144521468897, -28.33497672930461064 ) ) ;
#249264 = CARTESIAN_POINT ( 'NONE',  ( -13.40922040750086452, 10.93914649306996978, -2.498795885447472997 ) ) ;
#249265 = EDGE_CURVE ( 'NONE', #36483, #440707, #412924, .T. ) ;
#249267 = ORIENTED_EDGE ( 'NONE', *, *, #305319, .T. ) ;
#249266 = CARTESIAN_POINT ( 'NONE',  ( -12.34935390341781414, -9.785641819336333924, -28.46917779213650235 ) ) ;
#249269 = EDGE_CURVE ( 'NONE', #771896, #46463, #304465, .T. ) ;
#249268 =( LENGTH_UNIT ( ) NAMED_UNIT ( * ) SI_UNIT ( .MILLI., .METRE. ) );
#249271 = CARTESIAN_POINT ( 'NONE',  ( 6.966451238533687196, 36.18909987749776747, -13.28420185144341126 ) ) ;
#249270 = CARTESIAN_POINT ( 'NONE',  ( 25.50000000000000000, 78.00000000000000000, -32.00000000000000000 ) ) ;
#249272 = CARTESIAN_POINT ( 'NONE',  ( 1.955800000000005756, 0.000000000000000000, 0.000000000000000000 ) ) ;
#249273 = CARTESIAN_POINT ( 'NONE',  ( 3.585792735317665514, 2.539999999999996039, 14.81214672015312672 ) ) ;
#249274 = FACE_OUTER_BOUND ( 'NONE', #150522, .T. ) ;
#249275 = FILL_AREA_STYLE ('',( #129871 ) ) ;
#249276 = B_SPLINE_CURVE_WITH_KNOTS ( 'NONE', 3,
 ( #784387, #533830, #661160, #653342 ),
 .UNSPECIFIED., .F., .F.,
 ( 4, 4 ),
 ( 2.000000000000000000, 3.000000000000000000 ),
 .UNSPECIFIED. ) ;
#249277 = CARTESIAN_POINT ( 'NONE',  ( 10.27088842074650188, 9.035562482830489017, -2.719137163604262941 ) ) ;
#249279 = CARTESIAN_POINT ( 'NONE',  ( 12.69999999999998863, 12.70000000000000107, 34.59999999999999432 ) ) ;
#249278 = CARTESIAN_POINT ( 'NONE',  ( -2.811394276895007760, 36.17290580976568037, -14.73430711546618532 ) ) ;
#249280 = MECHANICAL_DESIGN_GEOMETRIC_PRESENTATION_REPRESENTATION (  '', ( #82171 ), #439412 ) ;
#249281 = UNCERTAINTY_MEASURE_WITH_UNIT (LENGTH_MEASURE( 1.000000000000000082E-05 ), #564518, 'distance_accuracy_value', 'NONE');
#249282 = CIRCLE ( 'NONE', #388904, 2.552699999999990865 ) ;
#249283 = EDGE_CURVE ( 'NONE', #275944, #533793, #721979, .T. ) ;
#249285 = VERTEX_POINT ( 'NONE', #45943 ) ;
#249284 = CARTESIAN_POINT ( 'NONE',  ( -12.23494800315508968, -9.899999999999961275, -28.51829656459083395 ) ) ;
#249288 = EDGE_LOOP ( 'NONE', ( #463274, #544906, #731962, #305886, #36403, #759447, #462284 ) ) ;
#249287 = CARTESIAN_POINT ( 'NONE',  ( -14.16383387015522111, 6.240254283893252207, -2.600000000000008971 ) ) ;
#249286 = CARTESIAN_POINT ( 'NONE',  ( -11.26355626830300061, -8.679999999999999716, -3.084974226119280072 ) ) ;
#249290 = DIRECTION ( 'NONE',  ( 0.7323836326910728722, 0.6808922194930909777, 0.000000000000000000 ) ) ;
#249289 = CARTESIAN_POINT ( 'NONE',  ( -6.369594641973927551, 0.1123797565124331210, 13.68920308600980640 ) ) ;
#249292 = CARTESIAN_POINT ( 'NONE',  ( 16.00000000000000000, 85.00000000000000000, 16.00000000000000000 ) ) ;
#249291 = CARTESIAN_POINT ( 'NONE',  ( 14.80360002160536403, 25.32116940963594232, 1.435118022110086100 ) ) ;
#249294 = COLOUR_RGB ( '',0.4941176470588235503, 0.4941176470588235503, 0.4941176470588235503 ) ;
#249293 = SURFACE_STYLE_FILL_AREA ( #483793 ) ;
#249296 = CARTESIAN_POINT ( 'NONE',  ( -11.65161466982168825, 7.821238197802467873, -2.265851717704558954 ) ) ;
#249295 =( LENGTH_UNIT ( ) NAMED_UNIT ( * ) SI_UNIT ( .MILLI., .METRE. ) );
#249297 = ORIENTED_EDGE ( 'NONE', *, *, #34857, .T. ) ;
#249298 = EDGE_LOOP ( 'NONE', ( #403245, #207108, #219116, #570520 ) ) ;
#249299 = VERTEX_POINT ( 'NONE', #725864 ) ;
#249301 = ORIENTED_EDGE ( 'NONE', *, *, #503182, .T. ) ;
#249300 = DIRECTION ( 'NONE',  ( -0.000000000000000000, -1.000000000000000000, -0.000000000000000000 ) ) ;
#249303 = ADVANCED_FACE ( 'NONE', ( #348491 ), #594625, .T. ) ;
#249302 = VECTOR ( 'NONE', #247235, 1000.000000000000114 ) ;
#249305 = VERTEX_POINT ( 'NONE', #248629 ) ;
#249304 = STYLED_ITEM ( 'NONE', ( #73063 ), #586458 ) ;
#249306 = ORIENTED_EDGE ( 'NONE', *, *, #220569, .T. ) ;
#249307 = ORIENTED_EDGE ( 'NONE', *, *, #786758, .T. ) ;
#249309 = ORIENTED_EDGE ( 'NONE', *, *, #506264, .F. ) ;
#249308 = AXIS2_PLACEMENT_3D ( 'NONE', #624174, #79272, #262441 ) ;
#249310 = ORIENTED_EDGE ( 'NONE', *, *, #651481, .T. ) ;
#249312 = CARTESIAN_POINT ( 'NONE',  ( -11.40786466982170033, 8.838685604644259897, -27.47248157136260005 ) ) ;
#249311 = CARTESIAN_POINT ( 'NONE',  ( -11.56463842074680137, -8.120000000000000995, -3.084974226119279628 ) ) ;
#249313 = AXIS2_PLACEMENT_3D ( 'NONE', #236301, #490364, #646982 ) ;
#249314 = CARTESIAN_POINT ( 'NONE',  ( 12.75000000000002487, 7.640000000000083169, -2.798967534727334172 ) ) ;
#249315 = CARTESIAN_POINT ( 'NONE',  ( -58.49417271844101407, -4.291375913723005198, 0.9603545458790002654 ) ) ;
#249316 = ADVANCED_FACE ( 'NONE', ( #312366 ), #77957, .T. ) ;
#249317 = MECHANICAL_DESIGN_GEOMETRIC_PRESENTATION_REPRESENTATION (  '', ( #388943 ), #135179 ) ;
#249318 = CARTESIAN_POINT ( 'NONE',  ( 5.724168594844845082, 19.04745999999999739, -14.85030799890813924 ) ) ;
#249319 = CARTESIAN_POINT ( 'NONE',  ( 9.540419004480696685, 34.37915249873691437, 26.63171825148224059 ) ) ;
#249320 = ORIENTED_EDGE ( 'NONE', *, *, #665881, .F. ) ;
#249322 = ORIENTED_EDGE ( 'NONE', *, *, #436071, .T. ) ;
#249321 = CARTESIAN_POINT ( 'NONE',  ( 2.348693728463934427, 36.31819750236179800, -14.68638391233535323 ) ) ;
#249324 = ORIENTED_EDGE ( 'NONE', *, *, #612587, .F. ) ;
#249323 = DIRECTION ( 'NONE',  ( -0.000000000000000000, 1.000000000000000000, -0.000000000000000000 ) ) ;
#249325 = CARTESIAN_POINT ( 'NONE',  ( 17.39999999999999858, 20.00000000000000000, -25.00000000000000000 ) ) ;
#249326 = SURFACE_STYLE_USAGE ( .BOTH. , #14263 ) ;
#249327 = CARTESIAN_POINT ( 'NONE',  ( -10.63640934650280023, 9.249494584577290013, -2.897252335186499828 ) ) ;
#249328 = ORIENTED_EDGE ( 'NONE', *, *, #276828, .T. ) ;
#249329 = CARTESIAN_POINT ( 'NONE',  ( -12.66096650104137744, 8.024046877674493317, -27.19702638468043787 ) ) ;
#249332 = CARTESIAN_POINT ( 'NONE',  ( -12.70026351879210047, 7.839999999999999858, -27.85000000000000142 ) ) ;
#249331 = CARTESIAN_POINT ( 'NONE',  ( -2.350110802895332807, -0.9734477676387767175, 148.1931250000000375 ) ) ;
#249330 = CARTESIAN_POINT ( 'NONE',  ( -12.44833958245361671, 20.93579987146777555, -8.139126438140380060 ) ) ;
#249333 = ORIENTED_EDGE ( 'NONE', *, *, #157222, .F. ) ;
#249335 = PRESENTATION_STYLE_ASSIGNMENT (( #730436 ) ) ;
#249334 = CARTESIAN_POINT ( 'NONE',  ( -133.9050148756959402, 0.000000000000000000, 152.3999999999999773 ) ) ;
#249337 = LINE ( 'NONE', #380427, #195269 ) ;
#249336 = CIRCLE ( 'NONE', #541419, 2.200000000000002398 ) ;
#249340 = VERTEX_POINT ( 'NONE', #367978 ) ;
#249339 = EDGE_CURVE ( 'NONE', #57668, #637818, #345089, .T. ) ;
#249338 = CARTESIAN_POINT ( 'NONE',  ( -14.18905283368704140, 25.93175064935064000, -4.458352687129807812 ) ) ;
#249341 = CARTESIAN_POINT ( 'NONE',  ( 14.08978454816505455, 29.69478862235409977, -4.762824379787375939 ) ) ;
#249342 = CARTESIAN_POINT ( 'NONE',  ( -14.84541080416035896, 24.61426265922911583, -0.9054912707588408383 ) ) ;
#249344 = CARTESIAN_POINT ( 'NONE',  ( 11.30568760159629882, -7.967412611452419746, -2.972270504078360354 ) ) ;
#249343 = CARTESIAN_POINT ( 'NONE',  ( 11.29104816051740201, -7.853366586897390533, -2.408723844170740147 ) ) ;
#249346 = PRESENTATION_LAYER_ASSIGNMENT (  '', '', ( #376003 ) ) ;
#249345 = CARTESIAN_POINT ( 'NONE',  ( 5.476522548986185512, 14.73026081798653664, 0.7570816281505522438 ) ) ;
#249347 = CARTESIAN_POINT ( 'NONE',  ( -11.56636544864172578, 29.45153633951573013, -9.550873852643901429 ) ) ;
#249349 = ORIENTED_EDGE ( 'NONE', *, *, #312506, .F. ) ;
#249348 = CARTESIAN_POINT ( 'NONE',  ( 5.764238123108992973, 36.34464206672399200, -13.71056847326531525 ) ) ;
#249350 = CARTESIAN_POINT ( 'NONE',  ( -11.59328133648839199, 7.821238197802503400, -28.18414828229543545 ) ) ;
#249351 = CARTESIAN_POINT ( 'NONE',  ( -12.78062293496970092, 8.120000000000000995, -27.36502577388069923 ) ) ;
#249353 =( NAMED_UNIT ( * ) PLANE_ANGLE_UNIT ( ) SI_UNIT ( $, .RADIAN. ) );
#249352 = CARTESIAN_POINT ( 'NONE',  ( -14.57854973418804967, 16.36471788137425420, 15.67324618164639460 ) ) ;
#249355 = CARTESIAN_POINT ( 'NONE',  ( -14.61788159893211159, 13.45447679190431600, -2.742987813918261075 ) ) ;
#249354 = CARTESIAN_POINT ( 'NONE',  ( 12.45938960163609899, 8.398902637812280858, -1.953368629643161158 ) ) ;
#249356 = EDGE_CURVE ( 'NONE', #780406, #53784, #612730, .T. ) ;
#249357 = VECTOR ( 'NONE', #568121, 1000.000000000000000 ) ;
#249359 = CARTESIAN_POINT ( 'NONE',  ( 14.78148935685755028, 31.35411120710278254, 1.647369110461085695 ) ) ;
#249358 = CARTESIAN_POINT ( 'NONE',  ( -10.17397293496970079, -8.295890263930658648, -3.150237369555690226 ) ) ;
#249360 = CARTESIAN_POINT ( 'NONE',  ( 8.816045378133907207, 14.44999999999999751, -15.12891883254049930 ) ) ;
#249361 = DIRECTION ( 'NONE',  ( 0.1741392457073879796, 0.000000000000000000, -0.9847210382156267316 ) ) ;
#249362 = AXIS2_PLACEMENT_3D ( 'NONE', #443283, #141072, #383687 ) ;
#249363 = CARTESIAN_POINT ( 'NONE',  ( -12.12280846039677407, 19.58661245022348041, -8.833884486436039296 ) ) ;
#249367 = CARTESIAN_POINT ( 'NONE',  ( -11.35859685212539993, 8.120000000000000995, -27.36502577388069923 ) ) ;
#249366 = CARTESIAN_POINT ( 'NONE',  ( 6.641654696108133749, 34.82596477200529250, -13.30768858368495877 ) ) ;
#249365 = SURFACE_STYLE_USAGE ( .BOTH. , #14303 ) ;
#249364 = CARTESIAN_POINT ( 'NONE',  ( -3.617330179920792865, 14.70813945735813988, 1.601862308103045640 ) ) ;
#249368 = CARTESIAN_POINT ( 'NONE',  ( 11.88359685212510186, 8.120823424834288318, -3.085448699533479999 ) ) ;
#249369 = FILL_AREA_STYLE ('',( #551311 ) ) ;
#249372 = PRESENTATION_STYLE_ASSIGNMENT (( #428363 ) ) ;
#249371 = CARTESIAN_POINT ( 'NONE',  ( -1.887089817890311272, 33.51191447279197178, 32.81153090751531920 ) ) ;
#249370 = CARTESIAN_POINT ( 'NONE',  ( 11.60197589237690075, 8.400000000000014566, -28.50103183632272419 ) ) ;
#249373 = DIRECTION ( 'NONE',  ( -0.7071067811865483499, -6.242245727565624898E-36, -0.7071067811865466846 ) ) ;
#249375 = CARTESIAN_POINT ( 'NONE',  ( -9.993891011008567915, 8.613569957361853824, -27.23965484629940192 ) ) ;
#249374 = PRESENTATION_STYLE_ASSIGNMENT (( #237613 ) ) ;
#249376 = CARTESIAN_POINT ( 'NONE',  ( 13.20713942886975900, 11.17924589210418063, -0.2995967081485734762 ) ) ;
#249379 = DIRECTION ( 'NONE',  ( -0.000000000000000000, -0.000000000000000000, -1.000000000000000000 ) ) ;
#249378 = CARTESIAN_POINT ( 'NONE',  ( 2.393870949249397917, -14.22399999999998599, -5.157285574780970272 ) ) ;
#249377 = CARTESIAN_POINT ( 'NONE',  ( -8.401557877858227386, 22.16648097651899718, 27.86225042072061697 ) ) ;
#249380 = ORIENTED_EDGE ( 'NONE', *, *, #592502, .T. ) ;
#249381 = SURFACE_STYLE_USAGE ( .BOTH. , #133925 ) ;
#249382 = CARTESIAN_POINT ( 'NONE',  ( 6.500000000000002665, 22.07999999999999829, 6.000000000000000000 ) ) ;
#249383 = CARTESIAN_POINT ( 'NONE',  ( 10.16889101100830572, 8.613569957361853824, -28.46034515370062223 ) ) ;
#249385 = CARTESIAN_POINT ( 'NONE',  ( -12.76784121880208467, 25.68649411268687999, -7.628130561943149424 ) ) ;
#249384 = SURFACE_STYLE_USAGE ( .BOTH. , #18213 ) ;
#249387 = CARTESIAN_POINT ( 'NONE',  ( -10.28555767767519846, 7.978210570499484788, -2.109870414589169130 ) ) ;
#249386 = DIRECTION ( 'NONE',  ( -1.000000000000000000, 1.868061709237320149E-18, -3.146739902674830261E-16 ) ) ;
#249388 = CIRCLE ( 'NONE', #693860, 3.000000000000002665 ) ;
#249390 = EDGE_CURVE ( 'NONE', #439981, #95570, #65507, .T. ) ;
#249389 = VECTOR ( 'NONE', #461933, 1000.000000000000000 ) ;
#249392 = CARTESIAN_POINT ( 'NONE',  ( 11.04877293496940105, -9.795890263930610686, -27.29976263044429885 ) ) ;
#249391 = DIRECTION ( 'NONE',  ( -4.050385655115615873E-16, 0.6427876096865408062, -0.7660444431189767922 ) ) ;
#249393 = SURFACE_STYLE_FILL_AREA ( #22141 ) ;
#249395 = LINE ( 'NONE', #432307, #134074 ) ;
#249394 = CARTESIAN_POINT ( 'NONE',  ( 2.365714376361843563, 14.09702911336333386, -2.655393351666284199E-16 ) ) ;
#249396 = CARTESIAN_POINT ( 'NONE',  ( 8.285000000000133369, -4.194999999999801332, -27.57499999999999929 ) ) ;
#249398 = CARTESIAN_POINT ( 'NONE',  ( 10.53034014817634834, 18.39187051695813935, 10.68231902245301335 ) ) ;
#249397 = CARTESIAN_POINT ( 'NONE',  ( -12.82300981112949678, 8.967058416776527707, -2.272608670427797684 ) ) ;
#249399 = DIRECTION ( 'NONE',  ( -0.000000000000000000, 1.000000000000000000, -0.000000000000000000 ) ) ;
#249401 = CARTESIAN_POINT ( 'NONE',  ( -10.12430657253230137, 8.507701171060070067, -28.41921870422079976 ) ) ;
#249400 = FACE_OUTER_BOUND ( 'NONE', #43497, .T. ) ;
#249402 = CARTESIAN_POINT ( 'NONE',  ( -25.28442894816940978, 19.17052631578947697, 63.20000000000000284 ) ) ;
#249403 = VERTEX_POINT ( 'NONE', #427632 ) ;
#249404 =( LENGTH_UNIT ( ) NAMED_UNIT ( * ) SI_UNIT ( .MILLI., .METRE. ) );
#249405 = CARTESIAN_POINT ( 'NONE',  ( -7.748038252583262064, -15.16113000873050609, 9.332408889690258391 ) ) ;
#249406 = CARTESIAN_POINT ( 'NONE',  ( -12.33160411985539895, -8.083061866470730550, -3.148952950128740103 ) ) ;
#249407 =( LENGTH_UNIT ( ) NAMED_UNIT ( * ) SI_UNIT ( .MILLI., .METRE. ) );
#249408 = CARTESIAN_POINT ( 'NONE',  ( -2.632892716966629632, 16.51564219562740377, 15.59456270832193425 ) ) ;
#249411 = CARTESIAN_POINT ( 'NONE',  ( 5.656840313811291487, -16.12899999999998002, -10.63334428980815538 ) ) ;
#249410 = DIRECTION ( 'NONE',  ( 0.7071067811865500152, 0.7071067811865450192, -1.011462572002689687E-16 ) ) ;
#249409 = CARTESIAN_POINT ( 'NONE',  ( -107.4209553621634399, 7.571153846153854339, 152.2999999999999829 ) ) ;
#249412 = CARTESIAN_POINT ( 'NONE',  ( -10.46563960163639884, -9.371425591818528744, -28.03495700856050021 ) ) ;
#249413 = CARTESIAN_POINT ( 'NONE',  ( -14.80341508039387399, 13.18882321926884771, -1.437636175485577317 ) ) ;
#249414 = CARTESIAN_POINT ( 'NONE',  ( 3.906411412665061089, -16.12899999999998712, -13.96429826826252985 ) ) ;
#249415 = DIRECTION ( 'NONE',  ( 0.000000000000000000, -0.000000000000000000, 1.000000000000000000 ) ) ;
#249417 = VECTOR ( 'NONE', #441962, 1000.000000000000114 ) ;
#249416 = CARTESIAN_POINT ( 'NONE',  ( -1.983309467459997810, 13.94305571301999258, 2.337810934421868936E-16 ) ) ;
#249418 = CARTESIAN_POINT ( 'NONE',  ( 12.34086742518001145, -9.347158548865305505, -27.67094481342432033 ) ) ;
#249420 = VERTEX_POINT ( 'NONE', #260402 ) ;
#249419 = CARTESIAN_POINT ( 'NONE',  ( 27.78935402026857915, 2.897514389872091645, -2.372190454605859422 ) ) ;
#249421 = VERTEX_POINT ( 'NONE', #256545 ) ;
#249423 = ORIENTED_EDGE ( 'NONE', *, *, #463382, .T. ) ;
#249422 = DIRECTION ( 'NONE',  ( 0.9030620555557803408, 0.000000000000000000, -0.4295100974544937555 ) ) ;
#249424 = ORIENTED_EDGE ( 'NONE', *, *, #635578, .T. ) ;
#249425 = ORIENTED_EDGE ( 'NONE', *, *, #608159, .F. ) ;
#249426 = CONICAL_SURFACE ( 'NONE', #706896, 2.552699999992469326, 0.7853981633974669307 ) ;
#249427 = ORIENTED_EDGE ( 'NONE', *, *, #731315, .F. ) ;
#249429 = CARTESIAN_POINT ( 'NONE',  ( -12.86772293496969866, 8.959999999999997300, -2.276683849253779979 ) ) ;
#249428 = CARTESIAN_POINT ( 'NONE',  ( 11.38560602302479730, 30.03225317963200425, -9.569454063087178497 ) ) ;
#249430 = CARTESIAN_POINT ( 'NONE',  ( -139.6999999999999886, 12.69999999999999929, 142.2526999999999759 ) ) ;
#249431 = CARTESIAN_POINT ( 'NONE',  ( -12.77443760159660435, 7.829283628290595765, -2.270496749162621342 ) ) ;
#249432 = EDGE_LOOP ( 'NONE', ( #728751, #714071, #575323, #496961 ) ) ;
#249433 = CARTESIAN_POINT ( 'NONE',  ( -11.15120858241064994, -8.399978939420311264, -1.885489024435977656 ) ) ;
#249434 = VERTEX_POINT ( 'NONE', #9611 ) ;
#249437 =( NAMED_UNIT ( * ) SI_UNIT ( $, .STERADIAN. ) SOLID_ANGLE_UNIT ( ) );
#249436 = CARTESIAN_POINT ( 'NONE',  ( -9.469842309104771871, 14.46897996376739037, 1.184607391063001280 ) ) ;
#249435 = CARTESIAN_POINT ( 'NONE',  ( 11.46193760159640007, 8.114641814145318932, -27.35574512374399703 ) ) ;
#249439 = SURFACE_STYLE_FILL_AREA ( #611127 ) ;
#249438 = CARTESIAN_POINT ( 'NONE',  ( -13.11800541199037973, 7.771776094900886278, -28.21270524072041752 ) ) ;
#249441 = VERTEX_POINT ( 'NONE', #674090 ) ;
#249440 = CARTESIAN_POINT ( 'NONE',  ( -11.84266419475414267, 8.483543074255468497, -1.972840674695832686 ) ) ;
#249443 = ADVANCED_FACE ( 'NONE', ( #550589 ), #709406, .T. ) ;
#249442 = FACE_OUTER_BOUND ( 'NONE', #764859, .T. ) ;
#249444 = DIRECTION ( 'NONE',  ( -0.000000000000000000, 0.000000000000000000, 1.000000000000000000 ) ) ;
#249445 = CARTESIAN_POINT ( 'NONE',  ( 12.91050981112930707, -10.18352920838820452, -28.34108699435821066 ) ) ;
#249446 = FILL_AREA_STYLE_COLOUR ( '', #300577 ) ;
#249448 = CARTESIAN_POINT ( 'NONE',  ( -11.15902606134013197, 23.79944554123459710, 9.832753292156558800 ) ) ;
#249447 = CARTESIAN_POINT ( 'NONE',  ( 5.144208281617670409, 14.72215083674088021, 1.066789316850103031 ) ) ;
#249450 =( LENGTH_UNIT ( ) NAMED_UNIT ( * ) SI_UNIT ( .MILLI., .METRE. ) );
#249449 = CARTESIAN_POINT ( 'NONE',  ( 13.01666666666650052, 8.400000000000000355, -27.85000000000000142 ) ) ;
#249451 = CARTESIAN_POINT ( 'NONE',  ( 12.69999999999998863, 12.70000000000000107, 12.69999999999998863 ) ) ;
#249453 = ORIENTED_EDGE ( 'NONE', *, *, #330258, .F. ) ;
#249452 = DIRECTION ( 'NONE',  ( 0.000000000000000000, -0.000000000000000000, -1.000000000000000000 ) ) ;
#249454 = ORIENTED_EDGE ( 'NONE', *, *, #273508, .F. ) ;
#249455 = VECTOR ( 'NONE', #181884, 1000.000000000000000 ) ;
#249458 = STYLED_ITEM ( 'NONE', ( #295078 ), #196544 ) ;
#249457 = DIRECTION ( 'NONE',  ( 1.000000000000000000, 0.000000000000000000, 0.000000000000000000 ) ) ;
#249456 = SURFACE_STYLE_USAGE ( .BOTH. , #491778 ) ;
#249459 = FILL_AREA_STYLE_COLOUR ( '', #487400 ) ;
#249460 = CARTESIAN_POINT ( 'NONE',  ( -1.567244251809583266, 4.138262483781939621E-14, -150.8204374999999402 ) ) ;
#249461 = DIRECTION ( 'NONE',  ( 0.7071067811865489050, 6.242245727565916229E-36, 0.7071067811865462405 ) ) ;
#249462 = CARTESIAN_POINT ( 'NONE',  ( 12.31375626830279835, 8.680822618447249894, -3.084498356001769803 ) ) ;
#249463 = CARTESIAN_POINT ( 'NONE',  ( -59.29914151257001009, 1.122155551549997909, 7.964133730975000880 ) ) ;
#249464 = CARTESIAN_POINT ( 'NONE',  ( 10.81543960163610052, -8.928574408181409794, -2.784957008560519753 ) ) ;
#249465 = MECHANICAL_DESIGN_GEOMETRIC_PRESENTATION_REPRESENTATION (  '', ( #402199 ), #655912 ) ;
#249466 = CARTESIAN_POINT ( 'NONE',  ( 11.40465188346030700, 24.20991276373893086, -9.743405199022829422 ) ) ;
#249469 = CARTESIAN_POINT ( 'NONE',  ( -10.39175981112949465, 9.043367657139757654, -2.478269196738729363 ) ) ;
#249468 = CARTESIAN_POINT ( 'NONE',  ( 11.18902093492970096, -10.43868940788519950, -28.03849641579969898 ) ) ;
#249467 =( GEOMETRIC_REPRESENTATION_CONTEXT ( 3 ) GLOBAL_UNCERTAINTY_ASSIGNED_CONTEXT ( ( #651734 ) ) GLOBAL_UNIT_ASSIGNED_CONTEXT ( ( #579466, #293234, #778258 ) ) REPRESENTATION_CONTEXT ( 'NONE', 'WORKASPACE' ) );
#249470 = EDGE_CURVE ( 'NONE', #683989, #222739, #194483, .T. ) ;
#249471 = LINE ( 'NONE', #212239, #621229 ) ;
#249472 = CIRCLE ( 'NONE', #97101, 0.7000000000000000666 ) ;
#249473 = CONICAL_SURFACE ( 'NONE', #211343, 3.052700000019475723, 0.7853981633974396193 ) ;
#249474 = DIRECTION ( 'NONE',  ( 7.504830208090029327E-17, -1.711537534969349944E-16, 1.000000000000000000 ) ) ;
#249476 = COLOUR_RGB ( '',0.4274509803921568429, 0.4588235294117646856, 0.4941176470588235503 ) ;
#249475 = VECTOR ( 'NONE', #645133, 1000.000000000000000 ) ;
#249477 = CARTESIAN_POINT ( 'NONE',  ( 26.06530286368623806, -10.06199503207112222, -6.930175680924333115 ) ) ;
#249478 = PRESENTATION_LAYER_ASSIGNMENT (  '', '', ( #262576 ) ) ;
#249479 = MECHANICAL_DESIGN_GEOMETRIC_PRESENTATION_REPRESENTATION (  '', ( #223865 ), #325642 ) ;
#249480 = CARTESIAN_POINT ( 'NONE',  ( 14.18670167241008784, 25.58725385294044585, 4.465829202616659721 ) ) ;
#249481 = CARTESIAN_POINT ( 'NONE',  ( 7.735818457661261860, 14.44989999999999242, -11.48986095710982624 ) ) ;
#249482 = VERTEX_POINT ( 'NONE', #112116 ) ;
#249483 =( NAMED_UNIT ( * ) PLANE_ANGLE_UNIT ( ) SI_UNIT ( $, .RADIAN. ) );
#249484 = UNCERTAINTY_MEASURE_WITH_UNIT (LENGTH_MEASURE( 1.000000000000000082E-05 ), #333913, 'distance_accuracy_value', 'NONE');
#249485 = ORIENTED_EDGE ( 'NONE', *, *, #754505, .T. ) ;
#249487 = DIRECTION ( 'NONE',  ( -0.000000000000000000, -1.000000000000000000, -0.000000000000000000 ) ) ;
#249486 = CARTESIAN_POINT ( 'NONE',  ( 10.68739255904349861, 8.823821144882554535, -2.105815733702400827 ) ) ;
#249489 = CARTESIAN_POINT ( 'NONE',  ( 12.09093380609403034, 9.048912663463376305, -28.24122256290476685 ) ) ;
#249488 = CARTESIAN_POINT ( 'NONE',  ( -11.99413962432372749, 7.860061210516796848, -2.389157386587337228 ) ) ;
#249490 = CARTESIAN_POINT ( 'NONE',  ( -14.80456421520345067, 14.82883600950698089, -1.425178503020869014 ) ) ;
#249491 = ORIENTED_EDGE ( 'NONE', *, *, #578376, .T. ) ;
#249492 = DIRECTION ( 'NONE',  ( -1.000000000000000000, 0.000000000000000000, 0.000000000000000000 ) ) ;
#249493 =( NAMED_UNIT ( * ) SI_UNIT ( $, .STERADIAN. ) SOLID_ANGLE_UNIT ( ) );
#249496 = ORIENTED_EDGE ( 'NONE', *, *, #608486, .F. ) ;
#249495 = STYLED_ITEM ( 'NONE', ( #14249 ), #417114 ) ;
#249494 = LINE ( 'NONE', #118272, #364168 ) ;
#249497 = CARTESIAN_POINT ( 'NONE',  ( 6.467498113777089053, 19.60780012936089989, 26.88054845730659181 ) ) ;
#249498 = ORIENTED_EDGE ( 'NONE', *, *, #644606, .F. ) ;
#249499 = VECTOR ( 'NONE', #597347, 1000.000000000000000 ) ;
#249500 =( NAMED_UNIT ( * ) SI_UNIT ( $, .STERADIAN. ) SOLID_ANGLE_UNIT ( ) );
#249501 = AXIS2_PLACEMENT_3D ( 'NONE', #654936, #46345, #289175 ) ;
#249502 = CONICAL_SURFACE ( 'NONE', #198355, 3.052699999999991753, 0.7853981633974297383 ) ;
#249503 = CARTESIAN_POINT ( 'NONE',  ( 10.43667293496950421, 7.764437517169497482, -2.480862836395729243 ) ) ;
#249505 = EDGE_CURVE ( 'NONE', #470408, #353910, #426277, .T. ) ;
#249504 =( LENGTH_UNIT ( ) NAMED_UNIT ( * ) SI_UNIT ( .MILLI., .METRE. ) );
#249507 = ORIENTED_EDGE ( 'NONE', *, *, #241521, .F. ) ;
#249506 = AXIS2_PLACEMENT_3D ( 'NONE', #755290, #91122, #357422 ) ;
#249509 = B_SPLINE_CURVE_WITH_KNOTS ( 'NONE', 3,
 ( #385603, #755219, #504687, #258501 ),
 .UNSPECIFIED., .F., .F.,
 ( 4, 4 ),
 ( 0.000000000000000000, 1.000000000000000000 ),
 .UNSPECIFIED. ) ;
#249508 = B_SPLINE_CURVE_WITH_KNOTS ( 'NONE', 3,
 ( #381690, #322125, #393425, #202593, #154749, #397343, #326003, #631949, #329931, #572163, #755208, #583911, #304505, #725902, #39113, #587799, #643720, #240834, #300583, #360272, #94882, #285892, #162490, #785585, #763074, #1799, #244750, #770872, #711240, #483202 ),
 .UNSPECIFIED., .F., .F.,
 ( 4, 2, 2, 2, 2, 2, 2, 2, 2, 2, 2, 2, 2, 2, 4 ),
 ( 0.000000000000000000, 0.06250000000000000000, 0.09375000000000000000, 0.1093750000000000000, 0.1250000000000000000, 0.2500000000000000000, 0.3750000000000000000, 0.4375000000000000000, 0.5000000000000000000, 0.6250000000000000000, 0.7500000000000000000, 0.8125000000000000000, 0.8437500000000000000, 0.8750000000000000000, 1.000000000000000000 ),
 .UNSPECIFIED. ) ;
#249511 = VERTEX_POINT ( 'NONE', #108187 ) ;
#249510 =( GEOMETRIC_REPRESENTATION_CONTEXT ( 3 ) GLOBAL_UNCERTAINTY_ASSIGNED_CONTEXT ( ( #501749 ) ) GLOBAL_UNIT_ASSIGNED_CONTEXT ( ( #618849, #313025, #181675 ) ) REPRESENTATION_CONTEXT ( 'NONE', 'WORKASPACE' ) );
#249513 = FACE_BOUND ( 'NONE', #629437, .T. ) ;
#249512 = DIRECTION ( 'NONE',  ( -0.3690253106813881079, 0.000000000000000000, -0.9294193456543202725 ) ) ;
#249515 = CARTESIAN_POINT ( 'NONE',  ( 15.67402250063144109, 16.36444098300056638, -14.57756544006814536 ) ) ;
#249514 = CARTESIAN_POINT ( 'NONE',  ( 11.38839347620403863, 9.119909740964237344, -27.98621323681826567 ) ) ;
#249518 = FILL_AREA_STYLE ('',( #551459 ) ) ;
#249517 = CARTESIAN_POINT ( 'NONE',  ( -12.19728960163639897, 8.959999999999999076, -2.600000000000000089 ) ) ;
#249516 = FILL_AREA_STYLE_COLOUR ( '', #436817 ) ;
#249520 = CARTESIAN_POINT ( 'NONE',  ( -11.27599092915789747, -8.617416022567278233, -3.221336527618293477 ) ) ;
#249519 = CARTESIAN_POINT ( 'NONE',  ( 6.219410537507092052, 14.44989999999998886, -7.894525936540881084 ) ) ;
#249522 = UNCERTAINTY_MEASURE_WITH_UNIT (LENGTH_MEASURE( 1.000000000000000082E-05 ), #413184, 'distance_accuracy_value', 'NONE');
#249521 = CARTESIAN_POINT ( 'NONE',  ( 0.8805198562989977606, 2.125762979015886955, -152.1846953124999970 ) ) ;
#249524 = CARTESIAN_POINT ( 'NONE',  ( 8.835000000000141185, -3.364999999999799929, -27.00000000000000000 ) ) ;
#249523 = CARTESIAN_POINT ( 'NONE',  ( -12.69344463976931259, 18.41385534819632852, -7.751379748578867357 ) ) ;
#249526 =( NAMED_UNIT ( * ) SI_UNIT ( $, .STERADIAN. ) SOLID_ANGLE_UNIT ( ) );
#249525 = CARTESIAN_POINT ( 'NONE',  ( 21.30757617713034691, 22.32953148674880950, 27.87894394068858617 ) ) ;
#249527 = B_SPLINE_CURVE_WITH_KNOTS ( 'NONE', 1,
 ( #632639, #386265 ),
 .UNSPECIFIED., .F., .F.,
 ( 2, 2 ),
 ( 0.000000000000000000, 1.000000000000000000 ),
 .UNSPECIFIED. ) ;
#249530 = AXIS2_PLACEMENT_3D ( 'NONE', #59730, #310475, #71470 ) ;
#249529 = CARTESIAN_POINT ( 'NONE',  ( -10.63432426249120688, 7.753198771499695496, -2.722380465076089884 ) ) ;
#249528 = PRESENTATION_STYLE_ASSIGNMENT (( #257414 ) ) ;
#249533 = CARTESIAN_POINT ( 'NONE',  ( 6.420521457156898926, 34.72072728187339408, 27.46625823225802421 ) ) ;
#249532 = CARTESIAN_POINT ( 'NONE',  ( -11.53547175408010794, 8.959999999999986642, -2.923316150746161579 ) ) ;
#249531 = VECTOR ( 'NONE', #166987, 1000.000000000000114 ) ;
#249534 = DIRECTION ( 'NONE',  ( 0.000000000000000000, 0.000000000000000000, 1.000000000000000000 ) ) ;
#249535 = CARTESIAN_POINT ( 'NONE',  ( 10.97509314446259943, 8.826262927194630237, -2.102968564761140691 ) ) ;
#249538 = EDGE_CURVE ( 'NONE', #577628, #34373, #362763, .T. ) ;
#249537 = UNCERTAINTY_MEASURE_WITH_UNIT (LENGTH_MEASURE( 1.000000000000000082E-05 ), #595841, 'distance_accuracy_value', 'NONE');
#249536 = PRESENTATION_LAYER_ASSIGNMENT (  '', '', ( #401704 ) ) ;
#249539 = CARTESIAN_POINT ( 'NONE',  ( 11.56277004579850498, 8.401097362189085871, -3.246631371176700753 ) ) ;
#249540 = CARTESIAN_POINT ( 'NONE',  ( 11.80661801023049939, 8.273286536259261581, -28.58752289402443836 ) ) ;
#249541 = CARTESIAN_POINT ( 'NONE',  ( -9.969606268303037311, 7.978210570499514098, -27.35987041458921709 ) ) ;
#249542 = AXIS2_PLACEMENT_3D ( 'NONE', #329886, #572118, #27322 ) ;
#249543 = STYLED_ITEM ( 'NONE', ( #373407 ), #72066 ) ;
#249544 = CARTESIAN_POINT ( 'NONE',  ( 11.15578133648809889, 8.110619098901260315, -28.35122242344310095 ) ) ;
#249545 = CARTESIAN_POINT ( 'NONE',  ( -11.37020626830300785, -8.821789429500515922, -2.109870414589190446 ) ) ;
#249546 = CARTESIAN_POINT ( 'NONE',  ( 13.99999999999997513, 11.15000000000000036, -1.080145072379425919 ) ) ;
#249547 = CARTESIAN_POINT ( 'NONE',  ( 10.57722434434169756, -7.764640613137635761, -2.720215568289801489 ) ) ;
#249549 = CARTESIAN_POINT ( 'NONE',  ( -13.19999999999999929, -9.900000000000000355, -28.41000000000000014 ) ) ;
#249548 = CARTESIAN_POINT ( 'NONE',  ( -13.38616612984477428, 6.209745716106753299, -2.600000000000001421 ) ) ;
#249552 = CARTESIAN_POINT ( 'NONE',  ( -12.04667021453055220, 19.08060293800905782, 8.937438398249241800 ) ) ;
#249551 = CARTESIAN_POINT ( 'NONE',  ( 20.00559144139498358, 19.50437663737629634, -6.758721577394129376 ) ) ;
#249550 = CARTESIAN_POINT ( 'NONE',  ( -59.10000000000001563, 8.870770972288736900, -5.346659819738055042 ) ) ;
#249553 = ORIENTED_EDGE ( 'NONE', *, *, #737506, .F. ) ;
#249555 = CARTESIAN_POINT ( 'NONE',  ( 10.70786466982150031, -10.33868560464419950, -27.47248157136260005 ) ) ;
#249554 = CARTESIAN_POINT ( 'NONE',  ( 25.39999999999979607, 31.74999994399997760, -43.88600000000017332 ) ) ;
#249556 = MECHANICAL_DESIGN_GEOMETRIC_PRESENTATION_REPRESENTATION (  '', ( #642849 ), #58602 ) ;
#249558 = EDGE_CURVE ( 'NONE', #110103, #17501, #668731, .T. ) ;
#249557 = B_SPLINE_CURVE_WITH_KNOTS ( 'NONE', 3,
 ( #106663, #595705, #54873, #468569 ),
 .UNSPECIFIED., .F., .F.,
 ( 4, 4 ),
 ( 0.000000000000000000, 0.9999965465224801564 ),
 .UNSPECIFIED. ) ;
#249559 = LINE ( 'NONE', #491870, #306026 ) ;
#249560 = CARTESIAN_POINT ( 'NONE',  ( 46.98999999999999488, 50.07482994400000109, -3.810000000000007603 ) ) ;
#249561 = ORIENTED_EDGE ( 'NONE', *, *, #42118, .F. ) ;
#249562 = FILL_AREA_STYLE_COLOUR ( '', #690912 ) ;
#249563 = VERTEX_POINT ( 'NONE', #354982 ) ;
#249564 = CARTESIAN_POINT ( 'NONE',  ( 4.480401775749780491, -14.50000000000000000, 3.799999999999990052 ) ) ;
#249565 = EDGE_CURVE ( 'NONE', #356238, #773827, #308736, .T. ) ;
#249566 = EDGE_LOOP ( 'NONE', ( #218094, #170670, #706062, #113808 ) ) ;
#249567 = CARTESIAN_POINT ( 'NONE',  ( 12.25014101100829400, 8.400000000000021672, -28.49663230149242921 ) ) ;
#249568 = CARTESIAN_POINT ( 'NONE',  ( 2.382233468650198027, 1.579006337897481158E-14, -13.43848696867073755 ) ) ;
#249569 = CARTESIAN_POINT ( 'NONE',  ( -11.56192171580982553, -9.145148973681793692, -2.505083966096634640 ) ) ;
#249571 = ORIENTED_EDGE ( 'NONE', *, *, #666372, .T. ) ;
#249570 = UNCERTAINTY_MEASURE_WITH_UNIT (LENGTH_MEASURE( 1.000000000000000082E-05 ), #422230, 'distance_accuracy_value', 'NONE');
#249572 = ORIENTED_EDGE ( 'NONE', *, *, #434520, .F. ) ;
#249574 = FILL_AREA_STYLE_COLOUR ( '', #779963 ) ;
#249573 = VECTOR ( 'NONE', #662938, 1000.000000000000000 ) ;
#249576 = ORIENTED_EDGE ( 'NONE', *, *, #418471, .F. ) ;
#249575 = DIRECTION ( 'NONE',  ( -0.000000000000000000, 1.000000000000000000, -0.000000000000000000 ) ) ;
#249577 = DIRECTION ( 'NONE',  ( 1.000000000000000000, 0.000000000000000000, -2.227757948682340100E-15 ) ) ;
#249578 = CARTESIAN_POINT ( 'NONE',  ( 12.72382123461975567, 8.449192544970236085, -1.942769193981391807 ) ) ;
#249579 = CARTESIAN_POINT ( 'NONE',  ( -9.920139905865669405, -8.836339743169672190, -2.092962595882812415 ) ) ;
#249580 = EDGE_LOOP ( 'NONE', ( #24035, #166654, #195715, #173272, #13158, #471274, #755362, #284481, #333304, #264974, #423126, #39751, #589272, #31298, #520779, #300179, #757753 ) ) ;
#249581 = CIRCLE ( 'NONE', #58628, 2.499999999999995115 ) ;
#249582 = CARTESIAN_POINT ( 'NONE',  ( -11.06259314446290176, -7.970185241168826096, -2.230115530025909010 ) ) ;
#249583 = CARTESIAN_POINT ( 'NONE',  ( -11.06693018545870011, -9.619999999999999218, -27.36502577388069923 ) ) ;
#249585 = CARTESIAN_POINT ( 'NONE',  ( -10.00950232853036503, 29.59955377734782545, -11.17186200719801903 ) ) ;
#249584 = DIRECTION ( 'NONE',  ( 0.000000000000000000, 0.000000000000000000, -1.000000000000000000 ) ) ;
#249586 = CARTESIAN_POINT ( 'NONE',  ( -11.12713842074680493, -7.840000000000007851, -2.276683849253812841 ) ) ;
#249587 = CARTESIAN_POINT ( 'NONE',  ( -0.2861907600979350930, 36.33158179678607524, -14.99727015466973334 ) ) ;
#249590 = CARTESIAN_POINT ( 'NONE',  ( 10.14478339718744948, -15.48375333915366348, -9.306451361048333482 ) ) ;
#249589 = CARTESIAN_POINT ( 'NONE',  ( -139.6999999999999886, 12.70000000000000107, -12.69999999999998863 ) ) ;
#249588 = CARTESIAN_POINT ( 'NONE',  ( -4.125000000000010658, 1.420000000000003704, -91.34999999999998010 ) ) ;
#249591 = CARTESIAN_POINT ( 'NONE',  ( 12.30777093492970664, -8.399999999999982592, -3.259006501674712730 ) ) ;
#249592 = ADVANCED_FACE ( 'NONE', ( #167929 ), #167167, .F. ) ;
#249593 = CARTESIAN_POINT ( 'NONE',  ( 13.59999999999999964, 8.400000000000000355, -2.600000000000000089 ) ) ;
#249595 = CARTESIAN_POINT ( 'NONE',  ( 2.229415587318969383, 14.60742807699074852, -0.02540000000000027652 ) ) ;
#249594 = DIRECTION ( 'NONE',  ( 0.000000000000000000, 0.000000000000000000, -1.000000000000000000 ) ) ;
#249596 = CARTESIAN_POINT ( 'NONE',  ( -58.31215825808203590, -4.398800024047818447, -2.620932462335973323 ) ) ;
#249598 = SURFACE_STYLE_FILL_AREA ( #412990 ) ;
#249597 = CARTESIAN_POINT ( 'NONE',  ( 11.79288891488118018, -7.961160794524007045, -2.146594190396900803 ) ) ;
#249599 = FILL_AREA_STYLE_COLOUR ( '', #398962 ) ;
#249600 = CARTESIAN_POINT ( 'NONE',  ( 0.9827586206894959320, 14.44994999999999941, -20.00948275862060299 ) ) ;
#249601 = ADVANCED_FACE ( 'NONE', ( #121774 ), #129660, .F. ) ;
#249602 = CARTESIAN_POINT ( 'NONE',  ( 11.77633874532373426, -9.271776094899456311, -27.48729475927884280 ) ) ;
#249603 = CARTESIAN_POINT ( 'NONE',  ( 10.28555767767500129, 8.821789429500526580, -27.35987041458921354 ) ) ;
#249605 = ORIENTED_EDGE ( 'NONE', *, *, #681247, .T. ) ;
#249604 =( NAMED_UNIT ( * ) PLANE_ANGLE_UNIT ( ) SI_UNIT ( $, .RADIAN. ) );
#249606 = CARTESIAN_POINT ( 'NONE',  ( 6.869895932617918533, -13.46199999999998731, 6.869895932617889223 ) ) ;
#249607 = CARTESIAN_POINT ( 'NONE',  ( -10.85683166337448924, 8.677225550890995009, -3.092016543596342704 ) ) ;
#249608 = CARTESIAN_POINT ( 'NONE',  ( -12.69999999999998863, 12.70000000000000107, 63.50000000000000000 ) ) ;
#249609 = DIRECTION ( 'NONE',  ( -0.7071067811865460184, 0.000000000000000000, 0.7071067811865490160 ) ) ;
#249610 = CIRCLE ( 'NONE', #389229, 0.1999999999999987899 ) ;
#249611 = CARTESIAN_POINT ( 'NONE',  ( 11.55521684689965056, -9.154930184510915225, -27.85000749148992583 ) ) ;
#249614 = PRESENTATION_LAYER_ASSIGNMENT (  '', '', ( #503145 ) ) ;
#249613 = FILL_AREA_STYLE ('',( #138068 ) ) ;
#249612 = CARTESIAN_POINT ( 'NONE',  ( 26.79192435536942796, 7.926940729951430953, 7.061132435071223235 ) ) ;
#249615 = CYLINDRICAL_SURFACE ( 'NONE', #259254, 2.082800000000001539 ) ;
#249617 = FACE_OUTER_BOUND ( 'NONE', #55991, .T. ) ;
#249616 = PLANE ( 'NONE',  #4359 ) ;
#249618 = STYLED_ITEM ( 'NONE', ( #433423 ), #353534 ) ;
#249619 = FACE_OUTER_BOUND ( 'NONE', #299463, .T. ) ;
#249620 = DIRECTION ( 'NONE',  ( 0.000000000000000000, -1.000000000000000000, -2.050658692100459075E-16 ) ) ;
#249621 = EDGE_CURVE ( 'NONE', #346384, #773374, #356652, .T. ) ;
#249622 = CARTESIAN_POINT ( 'NONE',  ( 14.85550934187014605, 14.55658175434043677, 2.076979192585763467 ) ) ;
#249624 = CARTESIAN_POINT ( 'NONE',  ( -2.141077407624182629E-15, 0.3968749999999962030, -27.55899999999999750 ) ) ;
#249623 = DIRECTION ( 'NONE',  ( 0.000000000000000000, 0.000000000000000000, 1.000000000000000000 ) ) ;
#249625 = EDGE_CURVE ( 'NONE', #666737, #329756, #632119, .T. ) ;
#249626 = STYLED_ITEM ( 'NONE', ( #757999 ), #500914 ) ;
#249627 = FILL_AREA_STYLE_COLOUR ( '', #699236 ) ;
#249628 = UNCERTAINTY_MEASURE_WITH_UNIT (LENGTH_MEASURE( 1.000000000000000082E-05 ), #599759, 'distance_accuracy_value', 'NONE');
#249630 = ORIENTED_EDGE ( 'NONE', *, *, #407943, .T. ) ;
#249629 =( NAMED_UNIT ( * ) SI_UNIT ( $, .STERADIAN. ) SOLID_ANGLE_UNIT ( ) );
#249632 = CARTESIAN_POINT ( 'NONE',  ( -12.29380508741340172, 8.400000000000014566, -28.49663230149242565 ) ) ;
#249631 = DIRECTION ( 'NONE',  ( 7.916454399217178940E-17, -1.711537534969349944E-16, 1.000000000000000000 ) ) ;
#249633 = CARTESIAN_POINT ( 'NONE',  ( 12.90962239772250086, 19.92740022969179492, -7.385647188149686571 ) ) ;
#249634 = CARTESIAN_POINT ( 'NONE',  ( 12.69999999999998863, 12.70000000000000107, -12.69999999999998863 ) ) ;
#249635 = CARTESIAN_POINT ( 'NONE',  ( 10.83722417608056787, -10.40849214756921270, -27.47123409763766233 ) ) ;
#249636 = LINE ( 'NONE', #6688, #35146 ) ;
#249639 = CARTESIAN_POINT ( 'NONE',  ( 11.81812293496949984, 7.840000000000022062, -27.52668384925377865 ) ) ;
#249638 = CARTESIAN_POINT ( 'NONE',  ( -14.44359337169332846, 18.38610753556792332, 4.047698725446799983 ) ) ;
#249637 = LINE ( 'NONE', #491952, #234366 ) ;
#249641 = EDGE_CURVE ( 'NONE', #323609, #50112, #249068, .T. ) ;
#249640 = CARTESIAN_POINT ( 'NONE',  ( 14.80543200968247852, 29.37482967734911909, 1.416246630307507859 ) ) ;
#249642 = CARTESIAN_POINT ( 'NONE',  ( -58.65127950000003665, -6.198800024047819157, -3.020118659999971644 ) ) ;
#249643 = UNCERTAINTY_MEASURE_WITH_UNIT (LENGTH_MEASURE( 1.000000000000000082E-05 ), #517582, 'distance_accuracy_value', 'NONE');
#249644 = CARTESIAN_POINT ( 'NONE',  ( 0.000000000000000000, 0.000000000000000000, 0.000000000000000000 ) ) ;
#249646 = DIRECTION ( 'NONE',  ( 0.000000000000000000, 0.000000000000000000, 1.000000000000000000 ) ) ;
#249645 =( BOUNDED_CURVE ( )  B_SPLINE_CURVE ( 2, ( #669991, #367873, #785443 ),
 .UNSPECIFIED., .F., .T. ) 
 B_SPLINE_CURVE_WITH_KNOTS ( ( 3, 3 ),
 ( 0.000000000000000000, 1.000000000000000000 ),
 .UNSPECIFIED. ) 
 CURVE ( )  GEOMETRIC_REPRESENTATION_ITEM ( )  RATIONAL_B_SPLINE_CURVE ( ( 0.9362380624282626851, 0.9381548848702989662, 0.9412108693480938371 ) ) 
 REPRESENTATION_ITEM ( '' )  );
#249649 = CARTESIAN_POINT ( 'NONE',  ( 12.48277093492968781, 8.398881638274600547, -1.940994447279398738 ) ) ;
#249648 = FACE_OUTER_BOUND ( 'NONE', #47864, .T. ) ;
#249647 = CARTESIAN_POINT ( 'NONE',  ( 13.09749657538864653, 25.33683692855988312, 7.311332641464765913 ) ) ;
#249650 = EDGE_LOOP ( 'NONE', ( #502566, #244996 ) ) ;
#249651 = ORIENTED_EDGE ( 'NONE', *, *, #543822, .T. ) ;
#249652 = FACE_BOUND ( 'NONE', #662924, .T. ) ;
#249653 = CARTESIAN_POINT ( 'NONE',  ( -14.76173184469892696, 15.31260388820457230, -1.815877517651594664 ) ) ;
#249654 = CARTESIAN_POINT ( 'NONE',  ( -11.52585626830299859, 8.960000000000020393, -28.17331615074622420 ) ) ;
#249656 = CARTESIAN_POINT ( 'NONE',  ( -5.844643495264772781, 34.83056075489368197, -13.81449030595262428 ) ) ;
#249655 = CARTESIAN_POINT ( 'NONE',  ( -2.310001084921221803, 0.1830352069679021254, 14.99227432305890062 ) ) ;
#249657 = CARTESIAN_POINT ( 'NONE',  ( -11.67188960163639955, -10.46000000000000085, -27.85000000000000142 ) ) ;
#249658 = EDGE_CURVE ( 'NONE', #298162, #353151, #69847, .T. ) ;
#249659 = COLOUR_RGB ( '',0.2549019607843137081, 0.2549019607843137081, 0.2549019607843137081 ) ;
#249660 = LINE ( 'NONE', #380747, #49771 ) ;
#249661 = EDGE_CURVE ( 'NONE', #744, #190394, #52091, .T. ) ;
#249662 = SURFACE_STYLE_USAGE ( .BOTH. , #440351 ) ;
#249665 = ORIENTED_EDGE ( 'NONE', *, *, #764180, .T. ) ;
#249664 = CARTESIAN_POINT ( 'NONE',  ( 0.4345352208587230924, 0.02540000000000637234, -12.29689057155618492 ) ) ;
#249663 = DIRECTION ( 'NONE',  ( 0.9996573249755573709, 3.173041094448931535E-15, 0.02617694830787311092 ) ) ;
#249666 = CARTESIAN_POINT ( 'NONE',  ( -69.37377854767601093, -23.15997508662094972, 125.2682624394100799 ) ) ;
#249667 = DIRECTION ( 'NONE',  ( -1.000000000000000000, 4.691083202641510120E-16, 0.000000000000000000 ) ) ;
#249668 = FILL_AREA_STYLE ('',( #738675 ) ) ;
#249670 = VERTEX_POINT ( 'NONE', #189314 ) ;
#249669 = VERTEX_POINT ( 'NONE', #62027 ) ;
#249672 = CARTESIAN_POINT ( 'NONE',  ( 6.596016319428270158, 34.82426819985128930, -13.33036750107947377 ) ) ;
#249671 = DIRECTION ( 'NONE',  ( -0.000000000000000000, -0.000000000000000000, -1.000000000000000000 ) ) ;
#249674 = CARTESIAN_POINT ( 'NONE',  ( -3.581903939208899601, -14.22653999999998753, -0.6517775324326392505 ) ) ;
#249673 = CARTESIAN_POINT ( 'NONE',  ( -12.87643604881550274, 31.44939590304205623, 7.443406462076548102 ) ) ;
#249675 = CARTESIAN_POINT ( 'NONE',  ( 7.971867312690895879, -16.83290544819597301, -9.324105976488299419 ) ) ;
#249678 = UNCERTAINTY_MEASURE_WITH_UNIT (LENGTH_MEASURE( 1.000000000000000082E-05 ), #428054, 'distance_accuracy_value', 'NONE');
#249677 = DIRECTION ( 'NONE',  ( 0.000000000000000000, 0.000000000000000000, -1.000000000000000000 ) ) ;
#249676 =( GEOMETRIC_REPRESENTATION_CONTEXT ( 3 ) GLOBAL_UNCERTAINTY_ASSIGNED_CONTEXT ( ( #728282 ) ) GLOBAL_UNIT_ASSIGNED_CONTEXT ( ( #64193, #680684, #497526 ) ) REPRESENTATION_CONTEXT ( 'NONE', 'WORKASPACE' ) );
#249679 = SURFACE_STYLE_FILL_AREA ( #719089 ) ;
#249681 = EDGE_CURVE ( 'NONE', #534136, #560604, #431980, .T. ) ;
#249680 = SURFACE_STYLE_FILL_AREA ( #6728 ) ;
#249683 = CARTESIAN_POINT ( 'NONE',  ( -11.32905922571050361, 7.760317776580034632, -27.97103348687913282 ) ) ;
#249682 = FILL_AREA_STYLE ('',( #122385 ) ) ;
#249684 = CARTESIAN_POINT ( 'NONE',  ( 9.715973239198747891, -8.946808443694441948, -2.791337401955039876 ) ) ;
#249685 = SURFACE_STYLE_FILL_AREA ( #420844 ) ;
#249688 = EDGE_CURVE ( 'NONE', #613131, #78862, #308842, .T. ) ;
#249687 = CYLINDRICAL_SURFACE ( 'NONE', #301767, 0.5599999999999997202 ) ;
#249686 = MECHANICAL_DESIGN_GEOMETRIC_PRESENTATION_REPRESENTATION (  '', ( #224040 ), #8024 ) ;
#249691 = SURFACE_STYLE_FILL_AREA ( #738692 ) ;
#249690 = SURFACE_STYLE_FILL_AREA ( #380773 ) ;
#249689 = CARTESIAN_POINT ( 'NONE',  ( -114.2999999999999829, 0.9473000000000015852, 88.89999999999997726 ) ) ;
#249694 = ADVANCED_FACE ( 'NONE', ( #428064 ), #535513, .F. ) ;
#249693 = CARTESIAN_POINT ( 'NONE',  ( 10.59112308183610196, 8.946458382510760643, -27.65878509029650090 ) ) ;
#249692 = DIRECTION ( 'NONE',  ( 8.659560562354964906E-17, -0.7071067811865449082, 0.7071067811865501263 ) ) ;
#249695 = CARTESIAN_POINT ( 'NONE',  ( -13.95550767437620188, 5.541297711613760946, -0.2799999999999999711 ) ) ;
#249696 =( NAMED_UNIT ( * ) SI_UNIT ( $, .STERADIAN. ) SOLID_ANGLE_UNIT ( ) );
#249698 = EDGE_CURVE ( 'NONE', #572670, #27823, #458945, .T. ) ;
#249697 = CARTESIAN_POINT ( 'NONE',  ( 63.00000000000005684, -43.25000000000000711, 7.500000000000000000 ) ) ;
#249700 = FACE_OUTER_BOUND ( 'NONE', #554419, .T. ) ;
#249699 = PLANE ( 'NONE',  #685328 ) ;
#249702 = ORIENTED_EDGE ( 'NONE', *, *, #95962, .F. ) ;
#249701 = EDGE_LOOP ( 'NONE', ( #14741, #406169, #589026, #65268 ) ) ;
#249703 = SURFACE_STYLE_USAGE ( .BOTH. , #6750 ) ;
#249704 = CARTESIAN_POINT ( 'NONE',  ( -3.945246753246752558, 18.91300000000000026, 0.2640301136363655821 ) ) ;
#249705 = VECTOR ( 'NONE', #276275, 1000.000000000000000 ) ;
#249706 = CARTESIAN_POINT ( 'NONE',  ( 1.503141417657420931, 1.503141417657461565, -149.1089140624999914 ) ) ;
#249707 = ORIENTED_EDGE ( 'NONE', *, *, #263423, .F. ) ;
#249708 = ORIENTED_EDGE ( 'NONE', *, *, #301919, .F. ) ;
#249709 = SURFACE_SIDE_STYLE ('',( #607452 ) ) ;
#249710 = FACE_OUTER_BOUND ( 'NONE', #84239, .T. ) ;
#249711 = DIRECTION ( 'NONE',  ( -0.000000000000000000, -1.000000000000000000, -0.000000000000000000 ) ) ;
#249714 = ORIENTED_EDGE ( 'NONE', *, *, #243822, .T. ) ;
#249713 = UNCERTAINTY_MEASURE_WITH_UNIT (LENGTH_MEASURE( 1.000000000000000082E-05 ), #244906, 'distance_accuracy_value', 'NONE');
#249712 = CARTESIAN_POINT ( 'NONE',  ( -12.78344155182022668, 30.69203491233881209, 7.601957059415891393 ) ) ;
#249716 = VERTEX_POINT ( 'NONE', #455353 ) ;
#249715 = SURFACE_SIDE_STYLE ('',( #10690 ) ) ;
#249717 = CARTESIAN_POINT ( 'NONE',  ( 12.04527093492970025, 8.970715549891030705, -2.599031470335179783 ) ) ;
#249718 = CARTESIAN_POINT ( 'NONE',  ( 11.42818146895431930, 0.2540000000000007807, 10.08237414067981597 ) ) ;
#249720 = PRESENTATION_STYLE_ASSIGNMENT (( #627140 ) ) ;
#249719 = CIRCLE ( 'NONE', #782684, 14.87299999999999578 ) ;
#249721 = COLOUR_RGB ( '',0.7764705882352941346, 0.7568627450980391913, 0.7372549019607843590 ) ;
#249722 = MECHANICAL_DESIGN_GEOMETRIC_PRESENTATION_REPRESENTATION (  '', ( #134991 ), #96749 ) ;
#249723 = ORIENTED_EDGE ( 'NONE', *, *, #269434, .F. ) ;
#249724 = CARTESIAN_POINT ( 'NONE',  ( 12.23054659127043209, 7.843603540472681601, -27.97190953417229409 ) ) ;
#249727 = ORIENTED_EDGE ( 'NONE', *, *, #198410, .T. ) ;
#249726 = B_SPLINE_SURFACE_WITH_KNOTS ( 'NONE', 3, 1, ( 
 ( #640511, #155447 ),
 ( #663032, #39808 ),
 ( #580669, #151468 ),
 ( #457567, #159297 ),
 ( #118164, #282668 ),
 ( #700236, #420544 ),
 ( #99471, #398053 ),
 ( #759881, #43731 ),
 ( #648343, #334537 ),
 ( #360958, #786261 ),
 ( #524925, #274841 ) ),
 .UNSPECIFIED., .F., .F., .F.,
 ( 4, 1, 1, 1, 1, 1, 1, 1, 4 ),
 ( 2, 2 ),
 ( 0.000000000000000000, 0.1047551458047021183, 0.2131442042771793666, 0.3278714807677026721, 0.4481682907531520654, 0.5749036608520788905, 0.7083537421383059307, 0.8500019459074692474, 1.000000000000000000 ),
 ( 0.000000000000000000, 1.000000000000000000 ),
 .UNSPECIFIED. ) ;
#249725 = PRESENTATION_STYLE_ASSIGNMENT (( #667258 ) ) ;
#249729 = VERTEX_POINT ( 'NONE', #642148 ) ;
#249728 = CARTESIAN_POINT ( 'NONE',  ( 114.3000000000000114, 11.75269999999999904, 91.45269999999996458 ) ) ;
#249730 = CARTESIAN_POINT ( 'NONE',  ( -9.970206268303034136, 7.978210570499477683, -2.109870414589173127 ) ) ;
#249731 = EDGE_CURVE ( 'NONE', #380594, #198750, #560460, .T. ) ;
#249732 = AXIS2_PLACEMENT_3D ( 'NONE', #750707, #221538, #213738 ) ;
#249735 = DIRECTION ( 'NONE',  ( -0.000000000000000000, 0.000000000000000000, 1.000000000000000000 ) ) ;
#249734 = DIRECTION ( 'NONE',  ( 0.000000000000000000, -0.000000000000000000, -1.000000000000000000 ) ) ;
#249733 = CARTESIAN_POINT ( 'NONE',  ( -59.44972493942101011, -2.583920953067862403, 3.977048636106190749 ) ) ;
#249736 = CARTESIAN_POINT ( 'NONE',  ( 6.020802557715946968, 35.56615236855813578, 13.73862946867952672 ) ) ;
#249737 = CARTESIAN_POINT ( 'NONE',  ( 10.46140934650260057, -7.550505415422690270, -2.302747664813479922 ) ) ;
#249738 = CARTESIAN_POINT ( 'NONE',  ( 1.828819354898215233, 14.52001790590645136, -2.270048298641524909E-16 ) ) ;
#249739 = VECTOR ( 'NONE', #638853, 1000.000000000000000 ) ;
#249740 = CARTESIAN_POINT ( 'NONE',  ( 11.94380508741319957, -9.899999999999948841, -28.49663230149230486 ) ) ;
#249742 = CARTESIAN_POINT ( 'NONE',  ( -14.19364365168409137, 13.23101731581227547, -4.443739474273994183 ) ) ;
#249741 = CARTESIAN_POINT ( 'NONE',  ( 5.968403174567388447, 36.33029088154292197, 13.76148123062428397 ) ) ;
#249743 = SURFACE_STYLE_FILL_AREA ( #683009 ) ;
#249746 = VERTEX_POINT ( 'NONE', #268672 ) ;
#249745 = ORIENTED_EDGE ( 'NONE', *, *, #530693, .F. ) ;
#249744 = CARTESIAN_POINT ( 'NONE',  ( 27.26237128937095022, -6.116102836822652655, -2.536698767806818022 ) ) ;
#249748 = PRESENTATION_STYLE_ASSIGNMENT (( #313481 ) ) ;
#249747 = CARTESIAN_POINT ( 'NONE',  ( -10.37184483793576106, 30.65489748888430555, 10.83627402118457894 ) ) ;
#249749 = CARTESIAN_POINT ( 'NONE',  ( 13.17993488488209231, 37.33299184882937993, -12.11613773128150662 ) ) ;
#249750 = EDGE_CURVE ( 'NONE', #482414, #624922, #640958, .T. ) ;
#249751 = CARTESIAN_POINT ( 'NONE',  ( 11.32036466982150102, 8.835920732795697674, -27.34344949613808140 ) ) ;
#249754 = EDGE_CURVE ( 'NONE', #403045, #490542, #232525, .T. ) ;
#249753 = CARTESIAN_POINT ( 'NONE',  ( 9.469380391701555766, 5.145000000000208296, -32.20302824984374013 ) ) ;
#249752 = CARTESIAN_POINT ( 'NONE',  ( -2.140850698017907394, 20.19997488213181214, 45.59233192490842868 ) ) ;
#249755 = CARTESIAN_POINT ( 'NONE',  ( -12.50000000000000000, 15.59999999999999964, 157.3499999999999943 ) ) ;
#249756 = AXIS2_PLACEMENT_3D ( 'NONE', #524985, #521088, #354213 ) ;
#249757 = LINE ( 'NONE', #6802, #135559 ) ;
#249758 = CARTESIAN_POINT ( 'NONE',  ( -10.18752869385026116, 31.44878310525105292, -10.83607570769429884 ) ) ;
#249759 = CARTESIAN_POINT ( 'NONE',  ( -11.77977623275340591, 8.394226645154345690, -2.031334264564168546 ) ) ;
#249761 = CARTESIAN_POINT ( 'NONE',  ( -12.09752544856268131, -9.538999702272997538, -27.39881100424802440 ) ) ;
#249760 = CARTESIAN_POINT ( 'NONE',  ( 8.370000000000160867, 6.950000000000200018, -26.89999999999999858 ) ) ;
#249762 = FILL_AREA_STYLE_COLOUR ( '', #575754 ) ;
#249764 =( NAMED_UNIT ( * ) PLANE_ANGLE_UNIT ( ) SI_UNIT ( $, .RADIAN. ) );
#249763 =( NAMED_UNIT ( * ) SI_UNIT ( $, .STERADIAN. ) SOLID_ANGLE_UNIT ( ) );
#249765 = CARTESIAN_POINT ( 'NONE',  ( -11.47527004579868937, 8.960000000710049761, -27.85000000000002984 ) ) ;
#249766 = CARTESIAN_POINT ( 'NONE',  ( 7.685000000000147935, 1.765000000000202629, -28.85000000000000142 ) ) ;
#249768 = EDGE_CURVE ( 'NONE', #156607, #65941, #755052, .T. ) ;
#249767 = CARTESIAN_POINT ( 'NONE',  ( -12.79021207133297011, 19.42418218781756067, -7.590560233876556318 ) ) ;
#249770 = EDGE_CURVE ( 'NONE', #286777, #328472, #566661, .T. ) ;
#249769 = CARTESIAN_POINT ( 'NONE',  ( -4.773120535945761134, 34.99524513659718394, -14.08628586069914768 ) ) ;
#249771 = FACE_OUTER_BOUND ( 'NONE', #581546, .T. ) ;
#249772 = CARTESIAN_POINT ( 'NONE',  ( 12.05995892072158782, -8.399999999999982592, -1.931734637641711272 ) ) ;
#249773 = ORIENTED_EDGE ( 'NONE', *, *, #192643, .T. ) ;
#249775 = COLOUR_RGB ( '',0.7921568627450980005, 0.8196078431372548767, 0.9333333333333333481 ) ;
#249774 = B_SPLINE_CURVE_WITH_KNOTS ( 'NONE', 3,
 ( #156444, #641496, #319947, #323817, #260158, #80914, #749130, #387287, #327711, #569929 ),
 .UNSPECIFIED., .F., .F.,
 ( 4, 2, 2, 2, 4 ),
 ( 0.5000000000000000000, 0.6250000000000000000, 0.7500000000000000000, 0.8750000000000000000, 1.000000000000000000 ),
 .UNSPECIFIED. ) ;
#249777 = CARTESIAN_POINT ( 'NONE',  ( -0.8805198562989967614, -2.125762979015804355, -149.4065703124999800 ) ) ;
#249776 = CARTESIAN_POINT ( 'NONE',  ( -14.47767471510728399, 26.60847955929788355, -3.923896830115491507 ) ) ;
#249779 = VERTEX_POINT ( 'NONE', #701884 ) ;
#249778 = FACE_BOUND ( 'NONE', #583416, .T. ) ;
#249780 = CARTESIAN_POINT ( 'NONE',  ( 12.78066234710885674, 25.39461342780249353, 7.606630986527437521 ) ) ;
#249781 = CARTESIAN_POINT ( 'NONE',  ( -12.68160484546569933, 8.716939999999999245, -3.148956182950850113 ) ) ;
#249782 = CARTESIAN_POINT ( 'NONE',  ( 11.15009314446259658, 7.972894203382818290, -28.34630733342569187 ) ) ;
#249783 = CARTESIAN_POINT ( 'NONE',  ( 10.57072589237690430, -8.184976962635895248, -3.214497799270580991 ) ) ;
#249784 = LINE ( 'NONE', #432683, #617924 ) ;
#249785 = CARTESIAN_POINT ( 'NONE',  ( 9.716048160517450683, 7.853691977710889560, -2.792203540268100248 ) ) ;
#249787 = CARTESIAN_POINT ( 'NONE',  ( -11.00005508741341309, -8.928574408181431110, -2.415042991439489750 ) ) ;
#249786 = CARTESIAN_POINT ( 'NONE',  ( -37.78183650934915505, -2.136174662669374946, -15.10084969535871302 ) ) ;
#249788 = DIRECTION ( 'NONE',  ( 0.000000000000000000, -1.000000000000000000, 0.000000000000000000 ) ) ;
#249789 = MECHANICAL_DESIGN_GEOMETRIC_PRESENTATION_REPRESENTATION (  '', ( #440472 ), #46314 ) ;
#249792 = AXIS2_PLACEMENT_3D ( 'NONE', #190297, #683326, #551973 ) ;
#249791 = CARTESIAN_POINT ( 'NONE',  ( 27.24695612759557051, 6.184425657029509971, 6.791658742532291626 ) ) ;
#249790 = CARTESIAN_POINT ( 'NONE',  ( 8.135000000000180975, 13.67205290169650134, -29.94999999999999929 ) ) ;
#249793 = FACE_OUTER_BOUND ( 'NONE', #48199, .T. ) ;
#249794 = CARTESIAN_POINT ( 'NONE',  ( -13.43660000000000565, 14.21780686400937022, -0.07032581947719095117 ) ) ;
#249795 = ORIENTED_EDGE ( 'NONE', *, *, #30196, .T. ) ;
#249796 = LINE ( 'NONE', #82340, #553059 ) ;
#249797 = CARTESIAN_POINT ( 'NONE',  ( 9.559558832526869665, 6.045415914303776894, -32.67999999999999972 ) ) ;
#249798 = ORIENTED_EDGE ( 'NONE', *, *, #222558, .T. ) ;
#249800 = VERTEX_POINT ( 'NONE', #208877 ) ;
#249799 = CARTESIAN_POINT ( 'NONE',  ( -34.99999999999999289, 0.000000000000000000, 0.000000000000000000 ) ) ;
#249802 = ORIENTED_EDGE ( 'NONE', *, *, #435398, .T. ) ;
#249801 = AXIS2_PLACEMENT_3D ( 'NONE', #612605, #728090, #67781 ) ;
#249804 = VERTEX_POINT ( 'NONE', #447575 ) ;
#249803 = CARTESIAN_POINT ( 'NONE',  ( 6.254892043296472970, 0.02539999999999975611, -9.464637571376746550 ) ) ;
#249805 = COLOUR_RGB ( '',0.4274509803921568429, 0.4588235294117646856, 0.4941176470588235503 ) ;
#249807 = VERTEX_POINT ( 'NONE', #157114 ) ;
#249806 = EDGE_LOOP ( 'NONE', ( #283539, #103772, #5546, #319299 ) ) ;
#249808 = SURFACE_STYLE_FILL_AREA ( #679180 ) ;
#249810 = CARTESIAN_POINT ( 'NONE',  ( -14.46168801004403726, 15.26539999999999075, 3.982408806256376721 ) ) ;
#249809 =( LENGTH_UNIT ( ) NAMED_UNIT ( * ) SI_UNIT ( .MILLI., .METRE. ) );
#249811 = CARTESIAN_POINT ( 'NONE',  ( 10.80009314446260049, -8.827105796617193079, -3.096307333425698527 ) ) ;
#249812 = AXIS2_PLACEMENT_3D ( 'NONE', #102672, #774821, #278060 ) ;
#249814 = CIRCLE ( 'NONE', #71878, 5.500000000000005329 ) ;
#249813 = CARTESIAN_POINT ( 'NONE',  ( -11.71923423799523256, -10.41399999999998727, 7.049501055039303132 ) ) ;
#249815 = CARTESIAN_POINT ( 'NONE',  ( -11.06880508741340030, -9.899999999999961275, -27.20336769850758429 ) ) ;
#249816 = FACE_OUTER_BOUND ( 'NONE', #270232, .T. ) ;
#249818 = SURFACE_STYLE_FILL_AREA ( #313548 ) ;
#249817 = CARTESIAN_POINT ( 'NONE',  ( -106.2426826440681538, 6.636257850127546654, 152.2999999999999545 ) ) ;
#249819 = ORIENTED_EDGE ( 'NONE', *, *, #724321, .T. ) ;
#249820 = EDGE_CURVE ( 'NONE', #137222, #480248, #659304, .T. ) ;
#249821 = CARTESIAN_POINT ( 'NONE',  ( 8.854280685138201434, -15.30984999999998131, -9.326835552224428838 ) ) ;
#249823 = ORIENTED_EDGE ( 'NONE', *, *, #266843, .T. ) ;
#249822 = CARTESIAN_POINT ( 'NONE',  ( -102.9185957969812222, 4.633666367165040434, 152.3999999999999773 ) ) ;
#249824 = CARTESIAN_POINT ( 'NONE',  ( -58.22857921157007155, 1.041117223803907921, 4.672601744205000962 ) ) ;
#249826 =( LENGTH_UNIT ( ) NAMED_UNIT ( * ) SI_UNIT ( .MILLI., .METRE. ) );
#249825 = CARTESIAN_POINT ( 'NONE',  ( 11.64292293496949426, 8.960000000000020393, -28.17331615074622420 ) ) ;
#249827 = COLOUR_RGB ( '',0.2509803921568627416, 0.2509803921568627416, 0.2509803921568627416 ) ;
#249828 = ORIENTED_EDGE ( 'NONE', *, *, #320589, .T. ) ;
#249830 = SURFACE_SIDE_STYLE ('',( #6879 ) ) ;
#249829 = CARTESIAN_POINT ( 'NONE',  ( 7.777004370813121348, 35.69900169851594285, 12.67771004623285513 ) ) ;
#249832 = FILL_AREA_STYLE ('',( #146098 ) ) ;
#249831 = CARTESIAN_POINT ( 'NONE',  ( 46.89993866702300096, 27.73890041026358588, -13.23236508605164907 ) ) ;
#249834 = UNCERTAINTY_MEASURE_WITH_UNIT (LENGTH_MEASURE( 1.000000000000000082E-05 ), #26121, 'distance_accuracy_value', 'NONE');
#249833 = CARTESIAN_POINT ( 'NONE',  ( -58.80127949962702871, -8.298800009146813039, -2.820118659999972799 ) ) ;
#249835 = AXIS2_PLACEMENT_3D ( 'NONE', #667859, #123041, #373603 ) ;
#249838 = EDGE_CURVE ( 'NONE', #313533, #654135, #484398, .T. ) ;
#249837 = PRESENTATION_LAYER_ASSIGNMENT (  '', '', ( #363977 ) ) ;
#249836 = CARTESIAN_POINT ( 'NONE',  ( -2.790784810126587523, 19.04745999999999739, -10.66800000000000281 ) ) ;
#249839 = UNCERTAINTY_MEASURE_WITH_UNIT (LENGTH_MEASURE( 1.000000000000000082E-05 ), #273977, 'distance_accuracy_value', 'NONE');
#249840 = DIRECTION ( 'NONE',  ( 0.000000000000000000, 0.000000000000000000, 1.000000000000000000 ) ) ;
#249841 = CARTESIAN_POINT ( 'NONE',  ( -13.43660000000000565, 13.70341862308000103, 1.563708013039999623 ) ) ;
#249842 = CARTESIAN_POINT ( 'NONE',  ( 14.93928835081205087, 24.95424600445067398, 1.348211461433377778 ) ) ;
#249843 = CARTESIAN_POINT ( 'NONE',  ( -11.70457347589376162, 18.56639942220914818, 30.56779543451447978 ) ) ;
#249844 = EDGE_LOOP ( 'NONE', ( #205375, #530663, #451037, #571022 ) ) ;
#249845 =( NAMED_UNIT ( * ) SI_UNIT ( $, .STERADIAN. ) SOLID_ANGLE_UNIT ( ) );
#249846 = CARTESIAN_POINT ( 'NONE',  ( -12.67164377320029089, 25.76033321631637207, 8.026795464396483837 ) ) ;
#249848 = ORIENTED_EDGE ( 'NONE', *, *, #205624, .F. ) ;
#249847 = LINE ( 'NONE', #623327, #253050 ) ;
#249849 = CARTESIAN_POINT ( 'NONE',  ( -7.857724105935492531, -16.12899999999999778, 10.01298557499211483 ) ) ;
#249850 =( NAMED_UNIT ( * ) PLANE_ANGLE_UNIT ( ) SI_UNIT ( $, .RADIAN. ) );
#249851 = B_SPLINE_CURVE_WITH_KNOTS ( 'NONE', 3,
 ( #704351, #446091, #752231, #215261 ),
 .UNSPECIFIED., .F., .F.,
 ( 4, 4 ),
 ( 0.000000000000000000, 1.000000000000000000 ),
 .UNSPECIFIED. ) ;
#249852 = CARTESIAN_POINT ( 'NONE',  ( -10.05730626830299990, -7.975535327887910420, -2.234719639004810077 ) ) ;
#249853 = DIRECTION ( 'NONE',  ( 0.000000000000000000, -1.000000000000000000, 0.000000000000000000 ) ) ;
#249854 = CARTESIAN_POINT ( 'NONE',  ( 12.40340267147722209, 8.914386546211732210, -2.375394273222733332 ) ) ;
#249856 = CARTESIAN_POINT ( 'NONE',  ( 27.49765281951312801, 4.952163092439588965, -1.534094198894294214 ) ) ;
#249855 = CARTESIAN_POINT ( 'NONE',  ( 10.50422175407990011, -10.32178942950050526, -28.34012958541079996 ) ) ;
#249857 = ADVANCED_FACE ( 'NONE', ( #81598 ), #759943, .T. ) ;
#249858 = CARTESIAN_POINT ( 'NONE',  ( 2.221779486634962719, 14.94444911248730712, -0.02540000000000029040 ) ) ;
#249859 = ORIENTED_EDGE ( 'NONE', *, *, #338465, .T. ) ;
#249862 = VECTOR ( 'NONE', #534464, 1000.000000000000000 ) ;
#249861 = CARTESIAN_POINT ( 'NONE',  ( -14.10193193725982042, 14.05124386308835760, -4.726694899419037199 ) ) ;
#249860 = CARTESIAN_POINT ( 'NONE',  ( -11.19480626830299919, -7.978210570499490117, -3.090129585410800850 ) ) ;
#249865 = CARTESIAN_POINT ( 'NONE',  ( -11.05786466982170069, 8.838685604644259897, -27.47248157136260005 ) ) ;
#249864 = CARTESIAN_POINT ( 'NONE',  ( 8.285000000000151132, 4.365000000000204494, -28.15000000000000213 ) ) ;
#249863 = DIRECTION ( 'NONE',  ( -0.000000000000000000, 1.000000000000000000, -0.000000000000000000 ) ) ;
#249866 = VERTEX_POINT ( 'NONE', #220649 ) ;
#249868 = CARTESIAN_POINT ( 'NONE',  ( -3.842909396870954009, 34.82369107282519849, -14.36796449310021018 ) ) ;
#249867 = CARTESIAN_POINT ( 'NONE',  ( -11.26675981112950353, -10.54336765713969903, -27.97173080326123440 ) ) ;
#249869 = PRESENTATION_LAYER_ASSIGNMENT (  '', '', ( #20747 ) ) ;
#249870 = EDGE_CURVE ( 'NONE', #370236, #169847, #411557, .T. ) ;
#249871 = CARTESIAN_POINT ( 'NONE',  ( 11.46812293496940072, -10.45999999999999908, -27.52668384925377865 ) ) ;
#249873 = ORIENTED_EDGE ( 'NONE', *, *, #293736, .T. ) ;
#249872 = EDGE_CURVE ( 'NONE', #539404, #578144, #763489, .T. ) ;
#249876 = CARTESIAN_POINT ( 'NONE',  ( 139.6999999999999886, 0.9473000000000015852, -38.09999999999999432 ) ) ;
#249875 = CARTESIAN_POINT ( 'NONE',  ( 6.467498113777089053, 19.60780012936089989, 27.74650358527757987 ) ) ;
#249874 = AXIS2_PLACEMENT_3D ( 'NONE', #505553, #275023, #215229 ) ;
#249877 = CARTESIAN_POINT ( 'NONE',  ( 12.44780922571020376, -9.618094945536014961, -27.36172612275800375 ) ) ;
#249878 = AXIS2_PLACEMENT_3D ( 'NONE', #425488, #123127, #246482 ) ;
#249879 = CARTESIAN_POINT ( 'NONE',  ( 14.69233581436077074, 30.23267289121248069, -3.022462697421925526 ) ) ;
#249880 = CARTESIAN_POINT ( 'NONE',  ( -7.303684780444029911, -6.726834662741500104, -35.59517657396639834 ) ) ;
#249883 = CARTESIAN_POINT ( 'NONE',  ( 12.92764571353078829, 7.592399974520535721, -2.600000000000001421 ) ) ;
#249882 = FACE_OUTER_BOUND ( 'NONE', #205792, .T. ) ;
#249881 = AXIS2_PLACEMENT_3D ( 'NONE', #635727, #639678, #206388 ) ;
#249885 = CARTESIAN_POINT ( 'NONE',  ( 5.947930258436462836, 35.26725915165807379, 13.77033504152595356 ) ) ;
#249884 = CARTESIAN_POINT ( 'NONE',  ( 10.26187293496940001, -7.764640613137641978, -2.720215568289805042 ) ) ;
#249886 = EDGE_LOOP ( 'NONE', ( #690390, #305412, #614660, #722399 ) ) ;
#249887 = UNCERTAINTY_MEASURE_WITH_UNIT (LENGTH_MEASURE( 1.000000000000000082E-05 ), #776595, 'distance_accuracy_value', 'NONE');
#249889 = CARTESIAN_POINT ( 'NONE',  ( 12.10978960163610019, -9.900000000000000355, -27.28999999999999915 ) ) ;
#249888 = CARTESIAN_POINT ( 'NONE',  ( -59.18895236058100551, 1.158663476755997790, 4.111935080000000298 ) ) ;
#249890 = DIRECTION ( 'NONE',  ( -0.5000000000000039968, 1.060575238724904203E-16, -0.8660254037844363761 ) ) ;
#249891 = MECHANICAL_DESIGN_GEOMETRIC_PRESENTATION_REPRESENTATION (  '', ( #681302 ), #211729 ) ;
#249892 = SURFACE_STYLE_FILL_AREA ( #746682 ) ;
#249893 =( NAMED_UNIT ( * ) SI_UNIT ( $, .STERADIAN. ) SOLID_ANGLE_UNIT ( ) );
#249895 = CARTESIAN_POINT ( 'NONE',  ( 11.87052804997357924, 7.828977210513369478, -27.85000000000000142 ) ) ;
#249894 = DIRECTION ( 'NONE',  ( 0.000000000000000000, 1.000000000000000000, 0.000000000000000000 ) ) ;
#249896 = COLOUR_RGB ( '',0.4274509803921568429, 0.4588235294117646856, 0.4941176470588235503 ) ;
#249897 = B_SPLINE_CURVE_WITH_KNOTS ( 'NONE', 3,
 ( #476780, #484573, #719517, #238334 ),
 .UNSPECIFIED., .F., .F.,
 ( 4, 4 ),
 ( 0.000000000000000000, 1.000000000000000000 ),
 .UNSPECIFIED. ) ;
#249898 = COLOUR_RGB ( '',0.2509803921568627416, 0.2509803921568627416, 0.2509803921568627416 ) ;
#249902 = FILL_AREA_STYLE_COLOUR ( '', #161118 ) ;
#249901 = CARTESIAN_POINT ( 'NONE',  ( -11.26195641516969737, -9.056856362101138203, -2.724282984539988739 ) ) ;
#249900 = CARTESIAN_POINT ( 'NONE',  ( -13.14999999999998614, -7.122457566239130067, -29.64083500174484698 ) ) ;
#249899 = CARTESIAN_POINT ( 'NONE',  ( 9.172959664581991746, 4.738928088056326260, 27.68086656252419075 ) ) ;
#249903 = FILL_AREA_STYLE ('',( #14836 ) ) ;
#249904 = CIRCLE ( 'NONE', #251621, 3.299999999999999822 ) ;
#249905 = COLOUR_RGB ( '',0.7764705882352941346, 0.7568627450980391913, 0.7372549019607843590 ) ;
#249907 = CARTESIAN_POINT ( 'NONE',  ( 10.23643243961439175, 34.24330159147434927, 27.89776720539309451 ) ) ;
#249906 = CARTESIAN_POINT ( 'NONE',  ( 12.13835626830280034, -10.17999999999999972, -27.36502577388069923 ) ) ;
#249908 =( NAMED_UNIT ( * ) PLANE_ANGLE_UNIT ( ) SI_UNIT ( $, .RADIAN. ) );
#249909 = CARTESIAN_POINT ( 'NONE',  ( 7.879553313761054945, 4.586163557076043951, 27.22175780458778149 ) ) ;
#249910 = CARTESIAN_POINT ( 'NONE',  ( 11.68947589237688867, 8.963810108927880549, -27.84999999999999076 ) ) ;
#249911 = EDGE_CURVE ( 'NONE', #3437, #285920, #713670, .T. ) ;
#249912 = CARTESIAN_POINT ( 'NONE',  ( 13.42397015629753376, 18.68561587490723852, -6.693131759772966483 ) ) ;
#249915 = ORIENTED_EDGE ( 'NONE', *, *, #138213, .F. ) ;
#249914 = PRESENTATION_STYLE_ASSIGNMENT (( #432810 ) ) ;
#249913 = CARTESIAN_POINT ( 'NONE',  ( 14.84927909172788496, 30.86391999219976512, 2.121074721483083625 ) ) ;
#249916 = CARTESIAN_POINT ( 'NONE',  ( 27.87139482815656777, 1.956778828338228360, 2.807227789652405381 ) ) ;
#249917 = CARTESIAN_POINT ( 'NONE',  ( 11.61755657232340511, 8.514676384120223318, -3.158932019675914304 ) ) ;
#249918 = DIRECTION ( 'NONE',  ( -0.000000000000000000, 1.000000000000000000, -0.000000000000000000 ) ) ;
#249919 = CARTESIAN_POINT ( 'NONE',  ( -12.23726411359782595, 18.91300000000000736, 0.8003962389833271240 ) ) ;
#249920 = CARTESIAN_POINT ( 'NONE',  ( -13.71956526187745418, 25.44740446624858521, 6.064118262603058973 ) ) ;
#249921 = CARTESIAN_POINT ( 'NONE',  ( 11.91571016525301907, 0.04205365027161071106, -9.157414906682323164 ) ) ;
#249922 = CARTESIAN_POINT ( 'NONE',  ( -13.03936563378592695, 29.61519696548926461, 7.414593603312435555 ) ) ;
#249923 = COLOUR_RGB ( '',0.2509803921568627416, 0.2509803921568627416, 0.2509803921568627416 ) ;
#249925 = ADVANCED_FACE ( 'NONE', ( #590189 ), #777240, .T. ) ;
#249924 = ORIENTED_EDGE ( 'NONE', *, *, #66684, .T. ) ;
#249927 = ORIENTED_EDGE ( 'NONE', *, *, #114870, .T. ) ;
#249926 = VERTEX_POINT ( 'NONE', #228514 ) ;
#249928 = CIRCLE ( 'NONE', #694363, 3.500000000000003109 ) ;
#249929 = ORIENTED_EDGE ( 'NONE', *, *, #784726, .T. ) ;
#249930 = CARTESIAN_POINT ( 'NONE',  ( -8.643247991710961031, 19.34661804720910538, 27.82193972383371872 ) ) ;
#249931 = VERTEX_POINT ( 'NONE', #116934 ) ;
#249932 = CARTESIAN_POINT ( 'NONE',  ( -12.29380508741340172, -8.400000000000002132, -3.246632301492379469 ) ) ;
#249933 = CARTESIAN_POINT ( 'NONE',  ( -10.90328532115050564, -9.363683868618872808, -28.18403002389716150 ) ) ;
#249934 = ORIENTED_EDGE ( 'NONE', *, *, #69085, .F. ) ;
#249936 = EDGE_CURVE ( 'NONE', #156785, #196040, #522973, .T. ) ;
#249935 = PRESENTATION_STYLE_ASSIGNMENT (( #309692 ) ) ;
#249937 = DIRECTION ( 'NONE',  ( -1.000000000000000000, -0.000000000000000000, -0.000000000000000000 ) ) ;
#249938 = CARTESIAN_POINT ( 'NONE',  ( 13.79376535015753014, 26.44110165034391002, 5.893389494706056553 ) ) ;
#249941 = EDGE_LOOP ( 'NONE', ( #451165, #571409, #625678 ) ) ;
#249940 = AXIS2_PLACEMENT_3D ( 'NONE', #531544, #782099, #539376 ) ;
#249939 =( NAMED_UNIT ( * ) SI_UNIT ( $, .STERADIAN. ) SOLID_ANGLE_UNIT ( ) );
#249942 = B_SPLINE_CURVE_WITH_KNOTS ( 'NONE', 3,
 ( #189500, #77885, #678625, #372542, #2364, #70038, #499423, #376471, #197359 ),
 .UNSPECIFIED., .F., .F.,
 ( 4, 1, 1, 1, 1, 1, 4 ),
 ( 0.000000000000000000, 0.2449150153962376397, 0.4668802859092352486, 0.5784882623290232839, 0.7046436272013109070, 0.8455101970570030323, 0.9999999999999998890 ),
 .UNSPECIFIED. ) ;
#249943 = ADVANCED_FACE ( 'NONE', ( #654008 ), #675896, .F. ) ;
#249944 = CARTESIAN_POINT ( 'NONE',  ( 11.14401351879179991, -10.42857440818139914, -28.03495700856050021 ) ) ;
#249945 = SURFACE_STYLE_USAGE ( .BOTH. , #14881 ) ;
#249946 =( NAMED_UNIT ( * ) PLANE_ANGLE_UNIT ( ) SI_UNIT ( $, .RADIAN. ) );
#249949 = EDGE_LOOP ( 'NONE', ( #430637, #606210, #269389, #457710, #613627 ) ) ;
#249948 = CARTESIAN_POINT ( 'NONE',  ( 8.285000000000160014, 3.985000000000200160, -27.57499999999999929 ) ) ;
#249947 = CARTESIAN_POINT ( 'NONE',  ( 3.235581660618954469, 34.82646451860482273, -14.51679254299385313 ) ) ;
#249950 = VERTEX_POINT ( 'NONE', #232445 ) ;
#249951 = CARTESIAN_POINT ( 'NONE',  ( -1.704766645268341430, 20.18086050283073618, 15.54127463545782639 ) ) ;
#249952 = CARTESIAN_POINT ( 'NONE',  ( 10.53263990586540011, 8.839107272634420198, -28.22788130226570047 ) ) ;
#249954 = MECHANICAL_DESIGN_GEOMETRIC_PRESENTATION_REPRESENTATION (  '', ( #300522 ), #135236 ) ;
#249953 = CARTESIAN_POINT ( 'NONE',  ( 10.85842647779590386, -9.683738139477393148, -28.46803813668688576 ) ) ;
#249956 = CARTESIAN_POINT ( 'NONE',  ( 11.82424579830174949, 8.499001964139583976, -27.22475970792433486 ) ) ;
#249955 = CARTESIAN_POINT ( 'NONE',  ( 0.4599697817801926547, 19.04999999999998650, -10.93729300441278163 ) ) ;
#249957 = CARTESIAN_POINT ( 'NONE',  ( -59.42681996968903491, -8.388022699507812874, 0.8183716593190258903 ) ) ;
#249958 = CARTESIAN_POINT ( 'NONE',  ( -25.39999999999999503, 28.49999999999999645, 45.32279999999999376 ) ) ;
#249959 = CARTESIAN_POINT ( 'NONE',  ( -12.13855626830300061, -8.120000000000000995, -2.115025773880709892 ) ) ;
#249961 = CARTESIAN_POINT ( 'NONE',  ( -2.000000000000000000, -1.500000000000000222, 5.000000000000000888 ) ) ;
#249960 = SURFACE_SIDE_STYLE ('',( #425007 ) ) ;
#249962 = CARTESIAN_POINT ( 'NONE',  ( 11.36349092915770065, 8.937772910068401799, -2.410799305596260211 ) ) ;
#249963 = FILL_AREA_STYLE ('',( #309720 ) ) ;
#249964 = CARTESIAN_POINT ( 'NONE',  ( 12.15550541199035983, -8.085888047449929061, -2.055942138918640527 ) ) ;
#249965 = CARTESIAN_POINT ( 'NONE',  ( 14.13318884583535784, 18.91299999999999315, 0.8431702688240596544 ) ) ;
#249966 = CARTESIAN_POINT ( 'NONE',  ( 11.98216143743526096, 8.082728339760240743, -28.39953063533705091 ) ) ;
#249967 = CARTESIAN_POINT ( 'NONE',  ( -1.883514558166495156, 5.080000000000000071, -14.90955295857715157 ) ) ;
#249968 = EDGE_CURVE ( 'NONE', #610789, #648021, #478818, .T. ) ;
#249969 = LINE ( 'NONE', #496210, #296256 ) ;
#249970 = AXIS2_PLACEMENT_3D ( 'NONE', #141562, #686374, #670656 ) ;
#249971 = VECTOR ( 'NONE', #46259, 1000.000000000000000 ) ;
#249974 = CARTESIAN_POINT ( 'NONE',  ( -11.20522293496969901, 8.679999999999999716, -3.084974226119260088 ) ) ;
#249973 = CARTESIAN_POINT ( 'NONE',  ( -2.602685024089454124, -13.23819985220347384, 1.575481281892998631E-15 ) ) ;
#249972 = DIRECTION ( 'NONE',  ( -0.000000000000000000, 1.000000000000000000, -0.000000000000000000 ) ) ;
#249975 = FACE_OUTER_BOUND ( 'NONE', #730100, .T. ) ;
#249976 = DIRECTION ( 'NONE',  ( 1.000000000000000000, -0.000000000000000000, 1.047444401652940007E-14 ) ) ;
#249977 = CARTESIAN_POINT ( 'NONE',  ( -12.31859637870524793, -8.976720142304348116, -2.644669792247421380 ) ) ;
#249978 = CARTESIAN_POINT ( 'NONE',  ( 12.69252293496939288, -7.839999999999976765, -2.923316150746200659 ) ) ;
#249979 = ORIENTED_EDGE ( 'NONE', *, *, #548199, .T. ) ;
#249980 = CARTESIAN_POINT ( 'NONE',  ( 21.40187350068518768, 21.92453879679506201, 27.81267111156386207 ) ) ;
#249981 = CARTESIAN_POINT ( 'NONE',  ( -13.65000000000000036, -8.400000000000000355, -2.600000000000000089 ) ) ;
#249983 = EDGE_CURVE ( 'NONE', #122532, #46268, #669103, .T. ) ;
#249982 = CARTESIAN_POINT ( 'NONE',  ( 1.386922720913741580, 1.181736456521652157, -156.8245478648039750 ) ) ;
#249984 =( GEOMETRIC_REPRESENTATION_CONTEXT ( 3 ) GLOBAL_UNCERTAINTY_ASSIGNED_CONTEXT ( ( #607908 ) ) GLOBAL_UNIT_ASSIGNED_CONTEXT ( ( #204633, #451052, #697617 ) ) REPRESENTATION_CONTEXT ( 'NONE', 'WORKASPACE' ) );
#249985 = ADVANCED_FACE ( 'NONE', ( #550057 ), #785043, .T. ) ;
#249986 = B_SPLINE_CURVE_WITH_KNOTS ( 'NONE', 3,
 ( #570371, #502927, #268443, #316488 ),
 .UNSPECIFIED., .F., .F.,
 ( 4, 4 ),
 ( 0.000000000000000000, 1.000000000000000000 ),
 .UNSPECIFIED. ) ;
#249988 = CARTESIAN_POINT ( 'NONE',  ( -4.309474632365957625, 14.68191151377679482, 2.603467064003953890 ) ) ;
#249987 = CARTESIAN_POINT ( 'NONE',  ( 0.2241379310343240006, 14.44994999999999941, -21.71637931034480218 ) ) ;
#249990 = CYLINDRICAL_SURFACE ( 'NONE', #369694, 2.552700000011856485 ) ;
#249989 = DIRECTION ( 'NONE',  ( 1.000000000000000000, 0.000000000000000000, 0.000000000000000000 ) ) ;
#249991 =( LENGTH_UNIT ( ) NAMED_UNIT ( * ) SI_UNIT ( .MILLI., .METRE. ) );
#249992 = CARTESIAN_POINT ( 'NONE',  ( -1.977251464306553075, 22.43492935307822478, 45.17728704695500852 ) ) ;
#249994 = VERTEX_POINT ( 'NONE', #669589 ) ;
#249993 = CIRCLE ( 'NONE', #72048, 3.000000000000006217 ) ;
#249995 = CARTESIAN_POINT ( 'NONE',  ( 12.30952791948160296, -9.520184421823632448, -27.19805578919691058 ) ) ;
#249997 = CARTESIAN_POINT ( 'NONE',  ( -10.90333960163640192, 8.186430042638178861, -28.46034515370059026 ) ) ;
#249996 = CARTESIAN_POINT ( 'NONE',  ( 11.15120858241050783, 8.398766384300696330, -1.885490089055928964 ) ) ;
#249998 = VERTEX_POINT ( 'NONE', #124762 ) ;
#250000 = ORIENTED_EDGE ( 'NONE', *, *, #747451, .F. ) ;
#249999 =( LENGTH_UNIT ( ) NAMED_UNIT ( * ) SI_UNIT ( .MILLI., .METRE. ) );
#250001 = ORIENTED_EDGE ( 'NONE', *, *, #266880, .T. ) ;
#250002 = CARTESIAN_POINT ( 'NONE',  ( 14.61486955387535325, 13.47944452225551970, 2.758973550639570949 ) ) ;
#250003 = CARTESIAN_POINT ( 'NONE',  ( 11.26052821225570533, 30.68606729409503941, -9.909616848849132964 ) ) ;
#250005 = EDGE_CURVE ( 'NONE', #85935, #726961, #58326, .T. ) ;
#250004 = CARTESIAN_POINT ( 'NONE',  ( 16.42640506329114203, 18.91300000000000026, -0.4829215189873395375 ) ) ;
#250006 = FILL_AREA_STYLE ('',( #377223 ) ) ;
#250008 = DIRECTION ( 'NONE',  ( -7.310455096165886638E-17, -1.000000000000000000, -2.775557561561324106E-17 ) ) ;
#250007 = B_SPLINE_CURVE_WITH_KNOTS ( 'NONE', 3,
 ( #237481, #125916, #599150, #786138, #730343, #483743, #722562, #121944, #245317, #189483, #233557, #241383 ),
 .UNSPECIFIED., .F., .F.,
 ( 4, 2, 2, 2, 2, 4 ),
 ( 0.000000000000000000, 0.2500000000000000000, 0.3750000000000000000, 0.5000000000000000000, 0.7500000000000000000, 1.000000000000000000 ),
 .UNSPECIFIED. ) ;
#250009 = CARTESIAN_POINT ( 'NONE',  ( -12.63478960163640785, -9.899999999999961275, -28.49663230149241144 ) ) ;
#250010 = COLOUR_RGB ( '',0.7921568627450980005, 0.8196078431372548767, 0.9333333333333333481 ) ;
#250011 = CIRCLE ( 'NONE', #415264, 2.499999999999986677 ) ;
#250015 = CARTESIAN_POINT ( 'NONE',  ( -14.11407986664884895, 26.67343186358657192, -5.078657748193891486 ) ) ;
#250014 = CARTESIAN_POINT ( 'NONE',  ( 13.05769993738193335, 20.54495234199201548, -7.382182516518021487 ) ) ;
#250013 = CARTESIAN_POINT ( 'NONE',  ( -12.97911776500204084, 2.539999999999996039, 7.987496606710288383 ) ) ;
#250012 = CARTESIAN_POINT ( 'NONE',  ( -9.789724344341907525, 8.504109736069363379, -28.40023736955571820 ) ) ;
#250017 = CARTESIAN_POINT ( 'NONE',  ( 10.32869800315480902, -10.12072523824640236, -27.21920631943159918 ) ) ;
#250016 = SURFACE_SIDE_STYLE ('',( #679398 ) ) ;
#250019 = VERTEX_POINT ( 'NONE', #605873 ) ;
#250018 = AXIS2_PLACEMENT_3D ( 'NONE', #708431, #577203, #700661 ) ;
#250021 = FILL_AREA_STYLE_COLOUR ( '', #495601 ) ;
#250020 = CARTESIAN_POINT ( 'NONE',  ( -3.346749076018668223, 14.48502129696367291, 0.5720135912273524026 ) ) ;
#250024 = LINE ( 'NONE', #492345, #661158 ) ;
#250023 = CARTESIAN_POINT ( 'NONE',  ( 9.832639905865420360, -9.460892727365550314, -28.22788130226570047 ) ) ;
#250022 = DIRECTION ( 'NONE',  ( -0.9590337259852641516, -0.2832919208569514846, -0.000000000000000000 ) ) ;
#250025 = UNCERTAINTY_MEASURE_WITH_UNIT (LENGTH_MEASURE( 1.000000000000000082E-05 ), #431175, 'distance_accuracy_value', 'NONE');
#250027 = CARTESIAN_POINT ( 'NONE',  ( -2.580161499514111778, 18.92299999999999116, 0.6262571525367252034 ) ) ;
#250026 = CARTESIAN_POINT ( 'NONE',  ( -13.43660000000000387, 13.72127529011957492, 2.781251423775193743 ) ) ;
#250030 = ORIENTED_EDGE ( 'NONE', *, *, #492045, .F. ) ;
#250029 = CARTESIAN_POINT ( 'NONE',  ( -5.569923081409037913, 35.87530734120063869, -13.92836541599802658 ) ) ;
#250028 = CARTESIAN_POINT ( 'NONE',  ( -10.28100964524138305, 30.33908717101870423, -10.74741809109927715 ) ) ;
#250031 = CARTESIAN_POINT ( 'NONE',  ( -18.25000000000000000, -15.50000000000000711, -44.50000000000000000 ) ) ;
#250032 = CARTESIAN_POINT ( 'NONE',  ( -9.306558385015183177, 18.92299999999999827, -0.4163527352033128959 ) ) ;
#250033 = EDGE_CURVE ( 'NONE', #627093, #701616, #61086, .T. ) ;
#250034 = CARTESIAN_POINT ( 'NONE',  ( 14.73140022104471214, 31.55603636363634479, -2.825924189960454580 ) ) ;
#250035 = DIRECTION ( 'NONE',  ( -0.000000000000000000, -5.741611795691577298E-15, 1.000000000000000000 ) ) ;
#250037 = VERTEX_POINT ( 'NONE', #9103 ) ;
#250036 = CARTESIAN_POINT ( 'NONE',  ( 9.634999999999999787, -4.934999999999810427, -26.55199999999999960 ) ) ;
#250038 =( NAMED_UNIT ( * ) SI_UNIT ( $, .STERADIAN. ) SOLID_ANGLE_UNIT ( ) );
#250040 = FILL_AREA_STYLE_COLOUR ( '', #164797 ) ;
#250039 = STYLED_ITEM ( 'NONE', ( #772732 ), #785957 ) ;
#250041 = AXIS2_PLACEMENT_3D ( 'NONE', #76360, #541863, #784633 ) ;
#250043 = ORIENTED_EDGE ( 'NONE', *, *, #620286, .T. ) ;
#250042 = EDGE_CURVE ( 'NONE', #423678, #509422, #24804, .T. ) ;
#250044 = VECTOR ( 'NONE', #707145, 1000.000000000000000 ) ;
#250045 = CARTESIAN_POINT ( 'NONE',  ( -2.100953561952467741, 22.36955205106970723, 45.19444252270137241 ) ) ;
#250046 = ORIENTED_EDGE ( 'NONE', *, *, #523624, .T. ) ;
#250047 = CARTESIAN_POINT ( 'NONE',  ( 14.93097850362537748, 29.66398619068272424, 1.437355628172843680 ) ) ;
#250048 = CARTESIAN_POINT ( 'NONE',  ( 1.761742114745352916, 0.1830352069679017646, -15.06654104668092131 ) ) ;
#250049 = SURFACE_STYLE_USAGE ( .BOTH. , #671522 ) ;
#250050 = ORIENTED_EDGE ( 'NONE', *, *, #556381, .T. ) ;
#250052 = MECHANICAL_DESIGN_GEOMETRIC_PRESENTATION_REPRESENTATION (  '', ( #707483 ), #453138 ) ;
#250051 = CARTESIAN_POINT ( 'NONE',  ( -10.71041666666680037, -10.58217536589439867, -28.43705772302800128 ) ) ;
#250053 = CIRCLE ( 'NONE', #656469, 1.350000000000000533 ) ;
#250054 = LINE ( 'NONE', #202036, #211633 ) ;
#250056 = DIRECTION ( 'NONE',  ( 0.000000000000000000, 0.000000000000000000, 1.000000000000000000 ) ) ;
#250055 = LINE ( 'NONE', #739049, #98979 ) ;
#250057 = CARTESIAN_POINT ( 'NONE',  ( -12.16264508275499523, -9.340002746063927219, -27.84999999999998721 ) ) ;
#250058 = CARTESIAN_POINT ( 'NONE',  ( -1.428925720453582349, 0.2540000000000007807, 15.17286298908106978 ) ) ;
#250060 = CARTESIAN_POINT ( 'NONE',  ( -13.09902924326213913, 19.43544326951883860, 7.044406018013249948 ) ) ;
#250059 = CARTESIAN_POINT ( 'NONE',  ( -13.56195044132555694, -10.13780489153183240, -27.98187635776304916 ) ) ;
#250062 = ORIENTED_EDGE ( 'NONE', *, *, #14649, .F. ) ;
#250061 = VERTEX_POINT ( 'NONE', #144408 ) ;
#250063 = CARTESIAN_POINT ( 'NONE',  ( 8.285086203717030529, -4.284999999999799414, -27.57000560989824933 ) ) ;
#250065 = VERTEX_POINT ( 'NONE', #152234 ) ;
#250064 = CARTESIAN_POINT ( 'NONE',  ( -12.57586321357136505, 18.92299999999999471, -0.6372902498325000442 ) ) ;
#250069 = DIRECTION ( 'NONE',  ( -0.9378901471684600866, 0.3469323735893269922, 0.000000000000000000 ) ) ;
#250068 = CARTESIAN_POINT ( 'NONE',  ( -10.06604816051770079, -9.353366586897369217, -28.04127615582930133 ) ) ;
#250067 = PRESENTATION_LAYER_ASSIGNMENT (  '', '', ( #351758 ) ) ;
#250066 = CARTESIAN_POINT ( 'NONE',  ( 13.49671388930962657, 5.927291273122295756, -2.953859461411607601 ) ) ;
#250070 = CARTESIAN_POINT ( 'NONE',  ( 25.71174513051747468, -10.93388190808433968, -3.388910470342235026 ) ) ;
#250071 = VERTEX_POINT ( 'NONE', #327454 ) ;
#250072 = STYLED_ITEM ( 'NONE', ( #390817 ), #265017 ) ;
#250073 = DIRECTION ( 'NONE',  ( 0.7070757040606898691, 4.664595804363840159E-34, -0.7071378569466350017 ) ) ;
#250074 = CARTESIAN_POINT ( 'NONE',  ( -11.79513604692810524, 19.21474318495279121, -9.059853801428538134 ) ) ;
#250075 = VERTEX_POINT ( 'NONE', #756683 ) ;
#250076 = FILL_AREA_STYLE_COLOUR ( '', #134154 ) ;
#250077 = PRESENTATION_LAYER_ASSIGNMENT (  '', '', ( #326768 ) ) ;
#250078 = DIRECTION ( 'NONE',  ( 4.051304500040062852E-17, -0.8870102372089883058, -0.4617497580794756584 ) ) ;
#250081 = DIRECTION ( 'NONE',  ( -1.000000000000000000, 1.200748232950198139E-17, -6.011982223193870285E-17 ) ) ;
#250080 = FILL_AREA_STYLE ('',( #7123 ) ) ;
#250079 = CARTESIAN_POINT ( 'NONE',  ( 13.85406399820655032, 13.84530586384651762, 5.410284944888727132 ) ) ;
#250083 = FACE_OUTER_BOUND ( 'NONE', #568721, .T. ) ;
#250082 = CARTESIAN_POINT ( 'NONE',  ( -12.40400202439422905, -7.701482490465386910, -2.306476210831545970 ) ) ;
#250085 = FILL_AREA_STYLE ('',( #309849 ) ) ;
#250084 = CARTESIAN_POINT ( 'NONE',  ( 14.78764781604682454, 29.73556212778061081, 1.591105834860615520 ) ) ;
#250086 = AXIS2_PLACEMENT_3D ( 'NONE', #276755, #81844, #702124 ) ;
#250088 = STYLED_ITEM ( 'NONE', ( #683701 ), #40238 ) ;
#250087 = CARTESIAN_POINT ( 'NONE',  ( -17.99999999999999289, 43.10000000000000142, 125.5000000000000568 ) ) ;
#250089 = CARTESIAN_POINT ( 'NONE',  ( 11.05373282578494099, -8.114565209700968396, -2.105612440954345299 ) ) ;
#250091 = CARTESIAN_POINT ( 'NONE',  ( -11.15452151213239773, 8.641745936736661804, -27.15913288209343790 ) ) ;
#250090 = AXIS2_PLACEMENT_3D ( 'NONE', #437014, #138663, #623704 ) ;
#250093 = EDGE_CURVE ( 'NONE', #247503, #773682, #99936, .T. ) ;
#250092 =( GEOMETRIC_REPRESENTATION_CONTEXT ( 3 ) GLOBAL_UNCERTAINTY_ASSIGNED_CONTEXT ( ( #593955 ) ) GLOBAL_UNIT_ASSIGNED_CONTEXT ( ( #305945, #294143, #719521 ) ) REPRESENTATION_CONTEXT ( 'NONE', 'WORKASPACE' ) );
#250095 = CARTESIAN_POINT ( 'NONE',  ( -13.43660000000000565, -14.22664242422130343, -2.800873154016846556 ) ) ;
#250094 = FACE_OUTER_BOUND ( 'NONE', #322866, .T. ) ;
#250097 = CARTESIAN_POINT ( 'NONE',  ( 25.46242925054362161, 11.50253960194355329, -1.817362154167981636 ) ) ;
#250096 = CARTESIAN_POINT ( 'NONE',  ( 13.61913165791813540, 23.26737748415693119, -6.286489759261272070 ) ) ;
#250098 = CARTESIAN_POINT ( 'NONE',  ( 7.685000000000128395, -2.984999999999760067, -29.35000000000002984 ) ) ;
#250099 = ORIENTED_EDGE ( 'NONE', *, *, #204952, .T. ) ;
#250100 = AXIS2_PLACEMENT_3D ( 'NONE', #719784, #202346, #619903 ) ;
#250101 = CARTESIAN_POINT ( 'NONE',  ( -16.75000000000000000, 82.29999999999999716, -28.80000000000000071 ) ) ;
#250102 = CARTESIAN_POINT ( 'NONE',  ( 5.686107499394866593, 35.05263767775078776, 13.88049688787591229 ) ) ;
#250103 = CARTESIAN_POINT ( 'NONE',  ( -13.43660000000000743, -13.46944849233984343, -1.478118658945040131 ) ) ;
#250104 =( BOUNDED_CURVE ( )  B_SPLINE_CURVE ( 3, ( #739095, #194290, #377311, #500250 ),
 .UNSPECIFIED., .F., .T. ) 
 B_SPLINE_CURVE_WITH_KNOTS ( ( 4, 4 ),
 ( 0.000000000000000000, 1.000000000000000000 ),
 .UNSPECIFIED. ) 
 CURVE ( )  GEOMETRIC_REPRESENTATION_ITEM ( )  RATIONAL_B_SPLINE_CURVE ( ( 0.9351482371510096980, 0.8295382456745286071, 0.8299040070579509765, 0.9362455213012765842 ) ) 
 REPRESENTATION_ITEM ( '' )  );
#250105 = DIRECTION ( 'NONE',  ( -1.000000000000000000, -0.000000000000000000, -0.000000000000000000 ) ) ;
#250107 = PRESENTATION_LAYER_ASSIGNMENT (  '', '', ( #516086 ) ) ;
#250106 = DIRECTION ( 'NONE',  ( -2.984779340913810239E-15, -1.000000000000000000, -2.023485222275334922E-15 ) ) ;
#250110 = CARTESIAN_POINT ( 'NONE',  ( 13.60202041040476217, 25.06781303407679218, -6.015909720115582893 ) ) ;
#250109 = CARTESIAN_POINT ( 'NONE',  ( 9.893749999999879918, 7.550505415422730238, -28.14725233518660019 ) ) ;
#250108 = CARTESIAN_POINT ( 'NONE',  ( 4.407864920274229270, 35.47384362125819735, 14.20481806059997965 ) ) ;
#250111 = CARTESIAN_POINT ( 'NONE',  ( 3.172967936571297720, 35.70755755873812376, 14.53060230938450559 ) ) ;
#250112 = CARTESIAN_POINT ( 'NONE',  ( 13.52212937554308603, 8.243869594602688977, -2.738785795686465629 ) ) ;
#250116 = CARTESIAN_POINT ( 'NONE',  ( 5.149951639806616299, 19.04745999999999739, -15.62893101291672870 ) ) ;
#250115 = CARTESIAN_POINT ( 'NONE',  ( 14.85669534112350121, 24.29399711700324360, 0.6962488632164626212 ) ) ;
#250114 = DIRECTION ( 'NONE',  ( -1.000000000000000000, -1.734723475976808672E-15, 0.000000000000000000 ) ) ;
#250113 = CARTESIAN_POINT ( 'NONE',  ( 1.875202487024950182, 14.44994999999999941, -15.32989128286100033 ) ) ;
#250117 = LINE ( 'NONE', #429087, #545896 ) ;
#250118 =( GEOMETRIC_REPRESENTATION_CONTEXT ( 3 ) GLOBAL_UNCERTAINTY_ASSIGNED_CONTEXT ( ( #343661 ) ) GLOBAL_UNIT_ASSIGNED_CONTEXT ( ( #384626, #273162, #30303 ) ) REPRESENTATION_CONTEXT ( 'NONE', 'WORKASPACE' ) );
#250119 = AXIS2_PLACEMENT_3D ( 'NONE', #496758, #325901, #198596 ) ;
#250120 = VERTEX_POINT ( 'NONE', #335290 ) ;
#250121 = EDGE_CURVE ( 'NONE', #640208, #314, #204064, .T. ) ;
#250122 = CARTESIAN_POINT ( 'NONE',  ( 12.13601801947176106, 8.880047403739297351, -2.189382183997140796 ) ) ;
#250123 = CARTESIAN_POINT ( 'NONE',  ( 0.8627240077105606808, -2.082800000000117002, -146.9012968749999857 ) ) ;
#250125 = EDGE_CURVE ( 'NONE', #275006, #744921, #777511, .T. ) ;
#250124 = ORIENTED_EDGE ( 'NONE', *, *, #377315, .T. ) ;
#250127 = CARTESIAN_POINT ( 'NONE',  ( 13.89399506121828232, 26.04964900580187148, 5.306896982524493822 ) ) ;
#250126 = CARTESIAN_POINT ( 'NONE',  ( 25.39999999999981029, 47.76497655000000719, -25.40000000000018332 ) ) ;
#250128 =( NAMED_UNIT ( * ) PLANE_ANGLE_UNIT ( ) SI_UNIT ( $, .RADIAN. ) );
#250130 = DIRECTION ( 'NONE',  ( 0.000000000000000000, 0.000000000000000000, 1.000000000000000000 ) ) ;
#250129 = CIRCLE ( 'NONE', #656559, 0.7432013463932463093 ) ;
#250131 = ORIENTED_EDGE ( 'NONE', *, *, #52722, .T. ) ;
#250132 = ADVANCED_FACE ( 'NONE', ( #629455 ), #394869, .T. ) ;
#250133 = MECHANICAL_DESIGN_GEOMETRIC_PRESENTATION_REPRESENTATION (  '', ( #783676 ), #339300 ) ;
#250134 = ORIENTED_EDGE ( 'NONE', *, *, #149120, .F. ) ;
#250135 = CARTESIAN_POINT ( 'NONE',  ( 21.39146464119697555, 21.99078408356285408, 27.85033833025707395 ) ) ;
#250137 = ORIENTED_EDGE ( 'NONE', *, *, #450171, .T. ) ;
#250136 = CARTESIAN_POINT ( 'NONE',  ( -11.61335626830300072, 8.120000000000000995, -3.084974226119260088 ) ) ;
#250138 = VERTEX_POINT ( 'NONE', #215806 ) ;
#250140 = EDGE_CURVE ( 'NONE', #556761, #763517, #390926, .T. ) ;
#250139 = ORIENTED_EDGE ( 'NONE', *, *, #254648, .F. ) ;
#250142 = CARTESIAN_POINT ( 'NONE',  ( 10.87694301880362957, 7.770488889621383954, -2.643450439091155957 ) ) ;
#250141 = CARTESIAN_POINT ( 'NONE',  ( -0.7241379310346394149, 14.44989999999999952, -21.08419540229880340 ) ) ;
#250144 = CARTESIAN_POINT ( 'NONE',  ( -9.465832605306847114, 31.36863251522299834, -11.63608208478740025 ) ) ;
#250143 = SURFACE_STYLE_FILL_AREA ( #202118 ) ;
#250146 = ORIENTED_EDGE ( 'NONE', *, *, #594991, .F. ) ;
#250145 = CARTESIAN_POINT ( 'NONE',  ( 7.836675084389804091, 7.074999999999999289, -32.67999999999999972 ) ) ;
#250148 = ADVANCED_FACE ( 'NONE', ( #207956 ), #685310, .T. ) ;
#250147 = PRESENTATION_LAYER_ASSIGNMENT (  '', '', ( #364826 ) ) ;
#250149 = STYLED_ITEM ( 'NONE', ( #133809 ), #425291 ) ;
#250150 = SURFACE_SIDE_STYLE ('',( #603952 ) ) ;
#250152 = CARTESIAN_POINT ( 'NONE',  ( -4.475060065278288590, -5.927235949948904015, -36.80536631155866445 ) ) ;
#250151 = SURFACE_SIDE_STYLE ('',( #142513 ) ) ;
#250155 = ORIENTED_EDGE ( 'NONE', *, *, #226294, .F. ) ;
#250154 = CARTESIAN_POINT ( 'NONE',  ( -13.80806353091893968, 25.89244971590908051, -5.859810707361311266 ) ) ;
#250153 = CARTESIAN_POINT ( 'NONE',  ( -6.909385045466648556, 13.69700327044026800, 10.07044742795176617 ) ) ;
#250156 = CARTESIAN_POINT ( 'NONE',  ( -12.78911466982169998, 8.689380901098781251, -27.34877757655690189 ) ) ;
#250157 = UNCERTAINTY_MEASURE_WITH_UNIT (LENGTH_MEASURE( 1.000000000000000082E-05 ), #262049, 'distance_accuracy_value', 'NONE');
#250159 = ORIENTED_EDGE ( 'NONE', *, *, #524467, .F. ) ;
#250158 = CARTESIAN_POINT ( 'NONE',  ( 63.50000000000000000, 11.75269999999999904, 38.09999999999999432 ) ) ;
#250160 = VERTEX_POINT ( 'NONE', #450512 ) ;
#250161 = UNCERTAINTY_MEASURE_WITH_UNIT (LENGTH_MEASURE( 1.000000000000000082E-05 ), #418044, 'distance_accuracy_value', 'NONE');
#250163 = CARTESIAN_POINT ( 'NONE',  ( 11.40360426826299900, -8.114641814145279852, -2.105745123743979708 ) ) ;
#250162 =( BOUNDED_SURFACE ( )  B_SPLINE_SURFACE ( 3, 2, ( 
 ( #35237, #759236, #214407, #282013, #699584, #409179, #222212, #393467, #278102, #520377, #453014, #285945, #651631, #643774, #210467, #270246, #218335, #755257, #647679, #524271, #345667, #460778, #695672, #587842, #158666, #150818, #401318, #635922, #91092, #333879, #341680, #583957, #39161, #767044, #707357, #162539, #102718, #484218, #361298, #230094, #480334, #786598, #719148, #174280, #353500, #424777, #126393, #774865, #603557, #723039, #118504, #667273, #234035, #659500, #726954, #114566, #671217, #543860, #417034, #110623, #170367, #182099, #301608, #58775, #413129, #122442, #476412, #47022, #289870, #428712, #532123, #595700, #357392 ),
 ( #778807, #730839, #186049, #241871, #293782, #62666, #365174, #607485, #305567, #547785, #539953, #297698, #488131, #536087, #599624, #54867, #782705, #50968, #591788, #472510, #655608, #237958, #2844, #245796, #178178, #420891, #715240, #663376, #551665, #325137, #507679, #373028, #70495, #690849, #74458, #6782, #189981, #261497, #138188, #249740, #257620, #563430, #495968, #738740, #130345, #201724, #369082, #492053, #380818, #499891, #683005, #444298, #10711, #436515, #503812, #679109, #448210, #321273, #193927, #675207, #734810, #746533, #78350, #623208, #432640, #686947, #253666, #134265, #142117, #313471, #376947, #750445, #619284 ),
 ( #14683, #309492, #197819, #317355, #66607, #615378, #555599, #559551, #742633, #440422, #18570, #384722, #627159, #82278, #567334, #22492, #611420, #265409, #205666, #161626, #273255, #456007, #698650, #404287, #94038, #392532, #706444, #221282, #694753, #153854, #336859, #515531, #523347, #101788, #766098, #149907, #634971, #646761, #519479, #642818, #38225, #762182, #90148, #463744, #769991, #86234, #344715, #396471, #638931, #388588, #758287, #277171, #30388, #586933, #42155, #285018, #332965, #579099, #754336, #511593, #527247, #213487, #26455, #146007, #225206, #631060, #34301, #452088, #571262, #467647, #575203, #209541, #217393 ),
 ( #459868, #702537, #157758, #400381, #97892, #340751, #329027, #583024, #281072, #269323, #300682, #364244, #726009, #412190, #173358, #531194, #288935, #181159, #535161, #590835, #710369, #666356, #165500, #718230, #229148, #348631, #542918, #169431, #773938, #416099, #423845, #777884, #471579, #50047, #237036, #654676, #722115, #61738, #785681, #113630, #46085, #304612, #658587, #483289, #714306, #121481, #606528, #546802, #1894, #475477, #244852, #408229, #177247, #650699, #109680, #105704, #233109, #352566, #356467, #598683, #419957, #594765, #292845, #53949, #296765, #539049, #781761, #479406, #240938, #662465, #117579, #360370, #602622 ),
 ( #57840, #312501, #379887, #189026, #554651, #626195, #737783, #9761, #375992, #562490, #674224, #81306, #324196, #741688, #431691, #745581, #137250, #260534, #196899, #622242, #435574, #192978, #383767, #129367, #372062, #495013, #252711, #491083, #487164, #566368, #550721, #678165, #682073, #141152, #69567, #614406, #77402, #733843, #248774, #133312, #320318, #17605, #618330, #439468, #73515, #65637, #502854, #21539, #558591, #368128, #200762, #316415, #443363, #685978, #729878, #185094, #427769, #670256, #13713, #125434, #610449, #256690, #498934, #308546, #5832, #268375, #332020, #693800, #391579, #697698, #204711, #93117, #148982 ),
 ( #701609, #37267, #518531, #156830, #212526, #757307, #160682, #753411, #208594, #272300, #574246, #510627, #264466, #403352, #328083, #455064, #458944, #705525, #634023, #89199, #641876, #451131, #25471, #29446, #399432, #96952, #514592, #216452, #637990, #630106, #280139, #343775, #335925, #145048, #761249, #152882, #582089, #339809, #645824, #506744, #749510, #395523, #522424, #578162, #387658, #33358, #276229, #765150, #220365, #462814, #100864, #586009, #447277, #85271, #689914, #570301, #466713, #56887, #541980, #657646, #224273, #784758, #168486, #725058, #661536, #538124, #359410, #288001, #240014, #601690, #589899, #769061, #772990 ),
 ( #232159, #709422, #180247, #49126, #299730, #164569, #482373, #422907, #665430, #120536, #593830, #363313, #41207, #53022, #284079, #649760, #526312, #108738, #407278, #351605, #653716, #780836, #470631, #45131, #411260, #104762, #112683, #530262, #474556, #116649, #347701, #228231, #713386, #291909, #295822, #534209, #776952, #717291, #172421, #415153, #355537, #236092, #597757, #478446, #721190, #176310, #419052, #367183, #243928, #621304, #319394, #434641, #956, #561562, #732898, #501932, #438544, #315502, #136305, #64697, #16675, #378993, #609495, #545872, #549788, #76463, #486243, #259622, #744640, #307628, #4900, #140230, #311553 ) ),
 .UNSPECIFIED., .F., .F., .T. ) 
 B_SPLINE_SURFACE_WITH_KNOTS ( ( 4, 3, 4 ),
 ( 3, 2, 2, 2, 2, 2, 2, 2, 2, 2, 2, 2, 2, 2, 2, 2, 2, 2, 2, 2, 2, 2, 2, 2, 2, 2, 2, 2, 2, 2, 2, 2, 2, 2, 2, 2, 3 ),
 ( 0.000000000000000000, 1.000000000000000000, 1.023662015831605876 ),
 ( 0.000000000000000000, 0.02777777777777780052, 0.05555555555555560104, 0.08333333333333330095, 0.1111111111111110078, 0.1388888888888890061, 0.1666666666666670182, 0.1944444444444440034, 0.2222222222222219878, 0.2500000000000000000, 0.2777777777777780122, 0.3055555555555559688, 0.3333333333333329818, 0.3611111111111109939, 0.3888888888888890061, 0.4166666666666670182, 0.4444444444444439757, 0.4722222222222220434, 0.5000000000000000000, 0.5277777777777779011, 0.5555555555555560243, 0.5833333333333330373, 0.6111111111111110494, 0.6388888888888889506, 0.6666666666666670737, 0.6944444444444440867, 0.7222222222222219878, 0.7500000000000000000, 0.7777777777777779011, 0.8055555555555560243, 0.8333333333333330373, 0.8611111111111110494, 0.8888888888888889506, 0.9166666666666670737, 0.9444444444444440867, 0.9722222222222219878, 1.000000000000000000 ),
 .UNSPECIFIED. ) 
 GEOMETRIC_REPRESENTATION_ITEM ( )  RATIONAL_B_SPLINE_SURFACE ( (
 ( 1.000000000000000000, 0.8660254037844389297, 1.000000000000000000, 0.8660254037844389297, 1.000000000000000000, 0.8660254037844389297, 1.000000000000000000, 0.8660254037844389297, 1.000000000000000000, 0.8660254037844389297, 1.000000000000000000, 0.8660254037844389297, 1.000000000000000000, 0.8660254037844389297, 1.000000000000000000, 0.8660254037844389297, 1.000000000000000000, 0.8660254037844389297, 1.000000000000000000, 0.8660254037844389297, 1.000000000000000000, 0.8660254037844389297, 1.000000000000000000, 0.8660254037844389297, 1.000000000000000000, 0.8660254037844389297, 1.000000000000000000, 0.8660254037844389297, 1.000000000000000000, 0.8660254037844389297, 1.000000000000000000, 0.8660254037844389297, 1.000000000000000000, 0.8660254037844389297, 1.000000000000000000, 0.8660254037844389297, 1.000000000000000000, 0.8660254037844389297, 1.000000000000000000, 0.8660254037844389297, 1.000000000000000000, 0.8660254037844389297, 1.000000000000000000, 0.8660254037844389297, 1.000000000000000000, 0.8660254037844389297, 1.000000000000000000, 0.8660254037844389297, 1.000000000000000000, 0.8660254037844389297, 1.000000000000000000, 0.8660254037844389297, 1.000000000000000000, 0.8660254037844389297, 1.000000000000000000, 0.8660254037844389297, 1.000000000000000000, 0.8660254037844389297, 1.000000000000000000, 0.8660254037844389297, 1.000000000000000000, 0.8660254037844389297, 1.000000000000000000, 0.8660254037844389297, 1.000000000000000000, 0.8660254037844389297, 1.000000000000000000, 0.8660254037844389297, 1.000000000000000000, 0.8660254037844389297, 1.000000000000000000, 0.8660254037844389297, 1.000000000000000000),
 ( 0.9375385246911009940, 0.8119321794090770261, 0.9375385246911009940, 0.8119321794090770261, 0.9375385246911009940, 0.8119321794090770261, 0.9375385246911009940, 0.8119321794090770261, 0.9375385246911009940, 0.8119321794090770261, 0.9375385246911009940, 0.8119321794090770261, 0.9375385246911009940, 0.8119321794090770261, 0.9375385246911009940, 0.8119321794090770261, 0.9375385246911009940, 0.8119321794090770261, 0.9375385246911009940, 0.8119321794090770261, 0.9375385246911009940, 0.8119321794090770261, 0.9375385246911009940, 0.8119321794090770261, 0.9375385246911009940, 0.8119321794090770261, 0.9375385246911009940, 0.8119321794090770261, 0.9375385246911009940, 0.8119321794090770261, 0.9375385246911009940, 0.8119321794090770261, 0.9375385246911009940, 0.8119321794090770261, 0.9375385246911009940, 0.8119321794090770261, 0.9375385246911009940, 0.8119321794090770261, 0.9375385246911009940, 0.8119321794090770261, 0.9375385246911009940, 0.8119321794090770261, 0.9375385246911009940, 0.8119321794090770261, 0.9375385246911009940, 0.8119321794090770261, 0.9375385246911009940, 0.8119321794090770261, 0.9375385246911009940, 0.8119321794090770261, 0.9375385246911009940, 0.8119321794090770261, 0.9375385246911009940, 0.8119321794090770261, 0.9375385246911009940, 0.8119321794090770261, 0.9375385246911009940, 0.8119321794090770261, 0.9375385246911009940, 0.8119321794090770261, 0.9375385246911009940, 0.8119321794090770261, 0.9375385246911009940, 0.8119321794090770261, 0.9375385246911009940, 0.8119321794090770261, 0.9375385246911009940, 0.8119321794090770261, 0.9375385246911009940, 0.8119321794090770261, 0.9375385246911009940, 0.8119321794090770261, 0.9375385246911009940),
 ( 0.9375385246911009940, 0.8119321794090770261, 0.9375385246911009940, 0.8119321794090770261, 0.9375385246911009940, 0.8119321794090770261, 0.9375385246911009940, 0.8119321794090770261, 0.9375385246911009940, 0.8119321794090770261, 0.9375385246911009940, 0.8119321794090770261, 0.9375385246911009940, 0.8119321794090770261, 0.9375385246911009940, 0.8119321794090770261, 0.9375385246911009940, 0.8119321794090770261, 0.9375385246911009940, 0.8119321794090770261, 0.9375385246911009940, 0.8119321794090770261, 0.9375385246911009940, 0.8119321794090770261, 0.9375385246911009940, 0.8119321794090770261, 0.9375385246911009940, 0.8119321794090770261, 0.9375385246911009940, 0.8119321794090770261, 0.9375385246911009940, 0.8119321794090770261, 0.9375385246911009940, 0.8119321794090770261, 0.9375385246911009940, 0.8119321794090770261, 0.9375385246911009940, 0.8119321794090770261, 0.9375385246911009940, 0.8119321794090770261, 0.9375385246911009940, 0.8119321794090770261, 0.9375385246911009940, 0.8119321794090770261, 0.9375385246911009940, 0.8119321794090770261, 0.9375385246911009940, 0.8119321794090770261, 0.9375385246911009940, 0.8119321794090770261, 0.9375385246911009940, 0.8119321794090770261, 0.9375385246911009940, 0.8119321794090770261, 0.9375385246911009940, 0.8119321794090770261, 0.9375385246911009940, 0.8119321794090770261, 0.9375385246911009940, 0.8119321794090770261, 0.9375385246911009940, 0.8119321794090770261, 0.9375385246911009940, 0.8119321794090770261, 0.9375385246911009940, 0.8119321794090770261, 0.9375385246911009940, 0.8119321794090770261, 0.9375385246911009940, 0.8119321794090770261, 0.9375385246911009940, 0.8119321794090770261, 0.9375385246911009940),
 ( 1.000000000000000000, 0.8660254037844389297, 1.000000000000000000, 0.8660254037844389297, 1.000000000000000000, 0.8660254037844389297, 1.000000000000000000, 0.8660254037844389297, 1.000000000000000000, 0.8660254037844389297, 1.000000000000000000, 0.8660254037844389297, 1.000000000000000000, 0.8660254037844389297, 1.000000000000000000, 0.8660254037844389297, 1.000000000000000000, 0.8660254037844389297, 1.000000000000000000, 0.8660254037844389297, 1.000000000000000000, 0.8660254037844389297, 1.000000000000000000, 0.8660254037844389297, 1.000000000000000000, 0.8660254037844389297, 1.000000000000000000, 0.8660254037844389297, 1.000000000000000000, 0.8660254037844389297, 1.000000000000000000, 0.8660254037844389297, 1.000000000000000000, 0.8660254037844389297, 1.000000000000000000, 0.8660254037844389297, 1.000000000000000000, 0.8660254037844389297, 1.000000000000000000, 0.8660254037844389297, 1.000000000000000000, 0.8660254037844389297, 1.000000000000000000, 0.8660254037844389297, 1.000000000000000000, 0.8660254037844389297, 1.000000000000000000, 0.8660254037844389297, 1.000000000000000000, 0.8660254037844389297, 1.000000000000000000, 0.8660254037844389297, 1.000000000000000000, 0.8660254037844389297, 1.000000000000000000, 0.8660254037844389297, 1.000000000000000000, 0.8660254037844389297, 1.000000000000000000, 0.8660254037844389297, 1.000000000000000000, 0.8660254037844389297, 1.000000000000000000, 0.8660254037844389297, 1.000000000000000000, 0.8660254037844389297, 1.000000000000000000, 0.8660254037844389297, 1.000000000000000000, 0.8660254037844389297, 1.000000000000000000, 0.8660254037844389297, 1.000000000000000000),
 ( 1.000000000000000000, 0.8660254037844389297, 1.000000000000000000, 0.8660254037844389297, 1.000000000000000000, 0.8660254037844389297, 1.000000000000000000, 0.8660254037844389297, 1.000000000000000000, 0.8660254037844389297, 1.000000000000000000, 0.8660254037844389297, 1.000000000000000000, 0.8660254037844389297, 1.000000000000000000, 0.8660254037844389297, 1.000000000000000000, 0.8660254037844389297, 1.000000000000000000, 0.8660254037844389297, 1.000000000000000000, 0.8660254037844389297, 1.000000000000000000, 0.8660254037844389297, 1.000000000000000000, 0.8660254037844389297, 1.000000000000000000, 0.8660254037844389297, 1.000000000000000000, 0.8660254037844389297, 1.000000000000000000, 0.8660254037844389297, 1.000000000000000000, 0.8660254037844389297, 1.000000000000000000, 0.8660254037844389297, 1.000000000000000000, 0.8660254037844389297, 1.000000000000000000, 0.8660254037844389297, 1.000000000000000000, 0.8660254037844389297, 1.000000000000000000, 0.8660254037844389297, 1.000000000000000000, 0.8660254037844389297, 1.000000000000000000, 0.8660254037844389297, 1.000000000000000000, 0.8660254037844389297, 1.000000000000000000, 0.8660254037844389297, 1.000000000000000000, 0.8660254037844389297, 1.000000000000000000, 0.8660254037844389297, 1.000000000000000000, 0.8660254037844389297, 1.000000000000000000, 0.8660254037844389297, 1.000000000000000000, 0.8660254037844389297, 1.000000000000000000, 0.8660254037844389297, 1.000000000000000000, 0.8660254037844389297, 1.000000000000000000, 0.8660254037844389297, 1.000000000000000000, 0.8660254037844389297, 1.000000000000000000, 0.8660254037844389297, 1.000000000000000000),
 ( 1.000000000000000000, 0.8660254037844389297, 1.000000000000000000, 0.8660254037844389297, 1.000000000000000000, 0.8660254037844389297, 1.000000000000000000, 0.8660254037844389297, 1.000000000000000000, 0.8660254037844389297, 1.000000000000000000, 0.8660254037844389297, 1.000000000000000000, 0.8660254037844389297, 1.000000000000000000, 0.8660254037844389297, 1.000000000000000000, 0.8660254037844389297, 1.000000000000000000, 0.8660254037844389297, 1.000000000000000000, 0.8660254037844389297, 1.000000000000000000, 0.8660254037844389297, 1.000000000000000000, 0.8660254037844389297, 1.000000000000000000, 0.8660254037844389297, 1.000000000000000000, 0.8660254037844389297, 1.000000000000000000, 0.8660254037844389297, 1.000000000000000000, 0.8660254037844389297, 1.000000000000000000, 0.8660254037844389297, 1.000000000000000000, 0.8660254037844389297, 1.000000000000000000, 0.8660254037844389297, 1.000000000000000000, 0.8660254037844389297, 1.000000000000000000, 0.8660254037844389297, 1.000000000000000000, 0.8660254037844389297, 1.000000000000000000, 0.8660254037844389297, 1.000000000000000000, 0.8660254037844389297, 1.000000000000000000, 0.8660254037844389297, 1.000000000000000000, 0.8660254037844389297, 1.000000000000000000, 0.8660254037844389297, 1.000000000000000000, 0.8660254037844389297, 1.000000000000000000, 0.8660254037844389297, 1.000000000000000000, 0.8660254037844389297, 1.000000000000000000, 0.8660254037844389297, 1.000000000000000000, 0.8660254037844389297, 1.000000000000000000, 0.8660254037844389297, 1.000000000000000000, 0.8660254037844389297, 1.000000000000000000, 0.8660254037844389297, 1.000000000000000000),
 ( 1.000000000000000000, 0.8660254037844389297, 1.000000000000000000, 0.8660254037844389297, 1.000000000000000000, 0.8660254037844389297, 1.000000000000000000, 0.8660254037844389297, 1.000000000000000000, 0.8660254037844389297, 1.000000000000000000, 0.8660254037844389297, 1.000000000000000000, 0.8660254037844389297, 1.000000000000000000, 0.8660254037844389297, 1.000000000000000000, 0.8660254037844389297, 1.000000000000000000, 0.8660254037844389297, 1.000000000000000000, 0.8660254037844389297, 1.000000000000000000, 0.8660254037844389297, 1.000000000000000000, 0.8660254037844389297, 1.000000000000000000, 0.8660254037844389297, 1.000000000000000000, 0.8660254037844389297, 1.000000000000000000, 0.8660254037844389297, 1.000000000000000000, 0.8660254037844389297, 1.000000000000000000, 0.8660254037844389297, 1.000000000000000000, 0.8660254037844389297, 1.000000000000000000, 0.8660254037844389297, 1.000000000000000000, 0.8660254037844389297, 1.000000000000000000, 0.8660254037844389297, 1.000000000000000000, 0.8660254037844389297, 1.000000000000000000, 0.8660254037844389297, 1.000000000000000000, 0.8660254037844389297, 1.000000000000000000, 0.8660254037844389297, 1.000000000000000000, 0.8660254037844389297, 1.000000000000000000, 0.8660254037844389297, 1.000000000000000000, 0.8660254037844389297, 1.000000000000000000, 0.8660254037844389297, 1.000000000000000000, 0.8660254037844389297, 1.000000000000000000, 0.8660254037844389297, 1.000000000000000000, 0.8660254037844389297, 1.000000000000000000, 0.8660254037844389297, 1.000000000000000000, 0.8660254037844389297, 1.000000000000000000, 0.8660254037844389297, 1.000000000000000000) ) ) 
 REPRESENTATION_ITEM ( '' )  SURFACE ( )  );
#250164 = CARTESIAN_POINT ( 'NONE',  ( 11.62109685212520205, 8.960000000000020393, -28.17331615074622420 ) ) ;
#250167 = CARTESIAN_POINT ( 'NONE',  ( -10.91203133648840584, -9.056645971042080134, -2.724243176706420577 ) ) ;
#250166 = AXIS2_PLACEMENT_3D ( 'NONE', #351641, #355577, #343819 ) ;
#250165 = CARTESIAN_POINT ( 'NONE',  ( 6.433880253312760367, -1.694065894508600678E-18, 10.77851063059260106 ) ) ;
#250168 = ADVANCED_FACE ( 'NONE', ( #637331 ), #641238, .T. ) ;
#250169 = FILL_AREA_STYLE ('',( #59198 ) ) ;
#250170 = CARTESIAN_POINT ( 'NONE',  ( -10.36589444248752123, -8.992835586377390555, -2.392556932520005120 ) ) ;
#250171 = SURFACE_STYLE_USAGE ( .BOTH. , #436948 ) ;
#250172 = ORIENTED_EDGE ( 'NONE', *, *, #86199, .F. ) ;
#250174 = CARTESIAN_POINT ( 'NONE',  ( 12.63799999999990398, 8.828768130287501847, -27.21412493256328347 ) ) ;
#250173 = CARTESIAN_POINT ( 'NONE',  ( -14.34368542655100320, 26.75931656405008852, -3.932534733635508761 ) ) ;
#250175 = CARTESIAN_POINT ( 'NONE',  ( -10.76484685212540526, -7.764640613137654412, -2.479784431710209791 ) ) ;
#250177 = VERTEX_POINT ( 'NONE', #88552 ) ;
#250176 = FILL_AREA_STYLE_COLOUR ( '', #752291 ) ;
#250178 = CARTESIAN_POINT ( 'NONE',  ( 13.97553016058825470, 27.27347638376417294, 5.088539513906237488 ) ) ;
#250179 = DIRECTION ( 'NONE',  ( -0.9578262852208788702, -1.380289175334771557E-16, 0.2873478855672538801 ) ) ;
#250180 = EDGE_CURVE ( 'NONE', #392935, #655607, #28807, .T. ) ;
#250181 = ADVANCED_FACE ( 'NONE', ( #140518 ), #271658, .T. ) ;
#250182 = CARTESIAN_POINT ( 'NONE',  ( -10.24043609110547592, 7.039685364312239457, 20.48087218261135334 ) ) ;
#250186 = ORIENTED_EDGE ( 'NONE', *, *, #30636, .F. ) ;
#250185 = CARTESIAN_POINT ( 'NONE',  ( 0.000000000000000000, 0.2540000000000007807, 0.000000000000000000 ) ) ;
#250184 = AXIS2_PLACEMENT_3D ( 'NONE', #94586, #273837, #158319 ) ;
#250183 = UNCERTAINTY_MEASURE_WITH_UNIT (LENGTH_MEASURE( 1.000000000000000082E-05 ), #519565, 'distance_accuracy_value', 'NONE');
#250187 = CARTESIAN_POINT ( 'NONE',  ( 12.99305657253204238, -7.820681887489716821, -2.934469468204234932 ) ) ;
#250190 = FILL_AREA_STYLE ('',( #265851 ) ) ;
#250189 = DIRECTION ( 'NONE',  ( -6.011982223193869052E-17, 7.182839392720238617E-17, 1.000000000000000000 ) ) ;
#250188 = VECTOR ( 'NONE', #61276, 1000.000000000000000 ) ;
#250191 = CIRCLE ( 'NONE', #46714, 1.905000000000000249 ) ;
#250193 = ORIENTED_EDGE ( 'NONE', *, *, #123369, .T. ) ;
#250192 = CARTESIAN_POINT ( 'NONE',  ( 13.41881191293428444, 18.30768104002622820, -6.703641087366421836 ) ) ;
#250194 = COLOUR_RGB ( '',1.000000000000000000, 1.000000000000000000, 1.000000000000000000 ) ;
#250195 = CARTESIAN_POINT ( 'NONE',  ( 3.354134290654510853, -3.388131789017201356E-18, 12.69839027325225267 ) ) ;
#250196 = CARTESIAN_POINT ( 'NONE',  ( 10.58494528363415554, 0.2540000000000007807, 10.96433004530924116 ) ) ;
#250197 = CARTESIAN_POINT ( 'NONE',  ( -14.20000000000000462, 8.203650459150646057, -4.100000000000002309 ) ) ;
#250198 =( NAMED_UNIT ( * ) SI_UNIT ( $, .STERADIAN. ) SOLID_ANGLE_UNIT ( ) );
#250202 = ORIENTED_EDGE ( 'NONE', *, *, #1500, .F. ) ;
#250201 = CARTESIAN_POINT ( 'NONE',  ( 6.105644212078749966, -0.9699597269287664192, -138.4431561844240832 ) ) ;
#250200 = DIRECTION ( 'NONE',  ( -0.000000000000000000, -0.000000000000000000, -1.000000000000000000 ) ) ;
#250199 =( NAMED_UNIT ( * ) SI_UNIT ( $, .STERADIAN. ) SOLID_ANGLE_UNIT ( ) );
#250203 =( LENGTH_UNIT ( ) NAMED_UNIT ( * ) SI_UNIT ( .MILLI., .METRE. ) );
#250204 = VERTEX_POINT ( 'NONE', #231497 ) ;
#250206 = CARTESIAN_POINT ( 'NONE',  ( -11.14585253208500149, -16.83290544819598367, 7.299593540591013507 ) ) ;
#250205 = LINE ( 'NONE', #604006, #578658 ) ;
#250208 = ORIENTED_EDGE ( 'NONE', *, *, #724785, .F. ) ;
#250207 = CARTESIAN_POINT ( 'NONE',  ( -10.79421351879210000, -9.371425591818528744, -28.03495700856050021 ) ) ;
#250211 = CARTESIAN_POINT ( 'NONE',  ( 13.81122705056429290, -7.924843941132606595, -29.64999999999999858 ) ) ;
#250210 = CARTESIAN_POINT ( 'NONE',  ( 15.33853835951145150, 18.91300000000000026, -0.3076893615597778853 ) ) ;
#250209 = CARTESIAN_POINT ( 'NONE',  ( -12.92764571353078829, -8.399999999999998579, -1.792399974520536343 ) ) ;
#250212 = CARTESIAN_POINT ( 'NONE',  ( -58.20127949962748204, -2.464046572079002129, 6.203268405170000221 ) ) ;
#250214 = DIRECTION ( 'NONE',  ( 0.000000000000000000, 0.000000000000000000, 1.000000000000000000 ) ) ;
#250213 = CARTESIAN_POINT ( 'NONE',  ( 12.71380157050705506, 18.94979585744884787, 7.717862042341253392 ) ) ;
#250215 = CARTESIAN_POINT ( 'NONE',  ( 10.89735426826299935, 8.294849778473698976, -3.160946171972060181 ) ) ;
#250216 = DIRECTION ( 'NONE',  ( -7.077607026580409626E-33, -4.886545002751569919E-16, 1.000000000000000000 ) ) ;
#250217 = CARTESIAN_POINT ( 'NONE',  ( 4.094112663776944494, 34.82750227410151922, -14.43046738059173961 ) ) ;
#250218 = CARTESIAN_POINT ( 'NONE',  ( 12.06864255904350003, 8.963256882862745911, -2.273527741127392865 ) ) ;
#250219 = FILL_AREA_STYLE_COLOUR ( '', #93880 ) ;
#250221 = CARTESIAN_POINT ( 'NONE',  ( -5.486560949151562561, 14.44412984625616581, 2.133595092166761908 ) ) ;
#250220 = CARTESIAN_POINT ( 'NONE',  ( 5.333616299259405835, 35.92674712833797912, 13.88375548669001169 ) ) ;
#250224 = FILL_AREA_STYLE ('',( #563911 ) ) ;
#250223 = LINE ( 'NONE', #615861, #179786 ) ;
#250222 = SPHERICAL_SURFACE ( 'NONE', #468779, 0.1000000000000026146 ) ;
#250225 = ORIENTED_EDGE ( 'NONE', *, *, #14116, .T. ) ;
#250226 = CARTESIAN_POINT ( 'NONE',  ( -14.32230989065560145, -10.62159486755130011, -28.02790190669090009 ) ) ;
#250228 = CIRCLE ( 'NONE', #745707, 0.7620000000000000107 ) ;
#250227 = CARTESIAN_POINT ( 'NONE',  ( 8.749208263869590496, 6.790183438022149964, -26.95000000000000284 ) ) ;
#250229 = CARTESIAN_POINT ( 'NONE',  ( 11.94807629977260000, -9.333106148390385215, -28.17729631782869859 ) ) ;
#250230 = ADVANCED_FACE ( 'NONE', ( #772349 ), #294513, .T. ) ;
#250231 = AXIS2_PLACEMENT_3D ( 'NONE', #259650, #24544, #501963 ) ;
#250232 = EDGE_CURVE ( 'NONE', #749552, #259596, #629533, .T. ) ;
#250233 = MECHANICAL_DESIGN_GEOMETRIC_PRESENTATION_REPRESENTATION (  '', ( #313968 ), #783765 ) ;
#250236 = EDGE_CURVE ( 'NONE', #209918, #494304, #154787, .T. ) ;
#250235 = CARTESIAN_POINT ( 'NONE',  ( 43.56100000000001415, 52.61482994400000734, -14.03391787392466128 ) ) ;
#250234 = CARTESIAN_POINT ( 'NONE',  ( -11.79401021391373305, 18.91299999999999670, 0.8285855965147999047 ) ) ;
#250237 = CARTESIAN_POINT ( 'NONE',  ( 0.6034482758619108544, 14.45000000000000284, -18.04971264367809880 ) ) ;
#250238 = CARTESIAN_POINT ( 'NONE',  ( 22.97253889388830572, 15.90303541951616850, -2.175741932395323985 ) ) ;
#250239 = CARTESIAN_POINT ( 'NONE',  ( -88.89999999999997726, 0.9473000000000015852, 114.2999999999999829 ) ) ;
#250240 = CARTESIAN_POINT ( 'NONE',  ( -11.32253626304986049, 7.885518364360289745, -2.378846939102065239 ) ) ;
#250242 =( LENGTH_UNIT ( ) NAMED_UNIT ( * ) SI_UNIT ( .MILLI., .METRE. ) );
#250241 = CARTESIAN_POINT ( 'NONE',  ( 11.50985426826299829, 7.752275153222062620, -2.478582982592888229 ) ) ;
#250244 = CARTESIAN_POINT ( 'NONE',  ( -10.80000000000000071, 15.18000000000000149, 57.00000000000000000 ) ) ;
#250243 = CARTESIAN_POINT ( 'NONE',  ( -6.333181295385040599, -0.4765572635991626727, -137.9728399038971816 ) ) ;
#250245 = SURFACE_SIDE_STYLE ('',( #63162 ) ) ;
#250246 =( GEOMETRIC_REPRESENTATION_CONTEXT ( 3 ) GLOBAL_UNCERTAINTY_ASSIGNED_CONTEXT ( ( #409636 ) ) GLOBAL_UNIT_ASSIGNED_CONTEXT ( ( #559232, #722730, #618976 ) ) REPRESENTATION_CONTEXT ( 'NONE', 'WORKASPACE' ) );
#250247 = EDGE_CURVE ( 'NONE', #194371, #503255, #599052, .T. ) ;
#250248 = ORIENTED_EDGE ( 'NONE', *, *, #302220, .T. ) ;
#250250 = ORIENTED_EDGE ( 'NONE', *, *, #303431, .F. ) ;
#250249 = CARTESIAN_POINT ( 'NONE',  ( 5.380157282852992218, 14.46425630171538756, 1.364996767068877181 ) ) ;
#250251 = SURFACE_SIDE_STYLE ('',( #615888 ) ) ;
#250252 = CARTESIAN_POINT ( 'NONE',  ( 14.14247702690675013, 20.68907682343494869, 4.999043987961344193 ) ) ;
#250255 = SURFACE_STYLE_FILL_AREA ( #262015 ) ;
#250254 = CARTESIAN_POINT ( 'NONE',  ( 8.694246029461027092, 35.77535902053506334, 12.06715438615090541 ) ) ;
#250253 = CARTESIAN_POINT ( 'NONE',  ( -10.61147293496970256, -10.53535938686229834, -27.97021556828983435 ) ) ;
#250257 = CARTESIAN_POINT ( 'NONE',  ( -10.58210626830300072, 7.975535327887929071, -28.21528036099519809 ) ) ;
#250256 = FILL_AREA_STYLE ('',( #604058 ) ) ;
#250258 = DIRECTION ( 'NONE',  ( 0.000000000000000000, 0.000000000000000000, 1.000000000000000000 ) ) ;
#250259 = B_SPLINE_CURVE_WITH_KNOTS ( 'NONE', 3,
 ( #689018, #144148, #629197, #637075, #335021, #84372, #327207, #450250, #692896, #633151 ),
 .UNSPECIFIED., .F., .F.,
 ( 4, 2, 2, 2, 4 ),
 ( 0.000000000000000000, 0.2499999999999854561, 0.3749999999999806821, 0.4999999999999759082, 1.000000000000000000 ),
 .UNSPECIFIED. ) ;
#250262 = ORIENTED_EDGE ( 'NONE', *, *, #331397, .T. ) ;
#250261 = CARTESIAN_POINT ( 'NONE',  ( -11.33522018408190490, -9.392019326856342332, -27.30792966746165717 ) ) ;
#250260 = CARTESIAN_POINT ( 'NONE',  ( -12.47212944966345738, 7.643473381923054255, -27.85000728551480265 ) ) ;
#250263 = ORIENTED_EDGE ( 'NONE', *, *, #401629, .F. ) ;
#250264 = ORIENTED_EDGE ( 'NONE', *, *, #429989, .F. ) ;
#250265 = ORIENTED_EDGE ( 'NONE', *, *, #404646, .F. ) ;
#250266 = ORIENTED_EDGE ( 'NONE', *, *, #425391, .F. ) ;
#250267 = CARTESIAN_POINT ( 'NONE',  ( -11.17318018545869762, 8.821789429500528357, -28.34012958541078930 ) ) ;
#250269 = VERTEX_POINT ( 'NONE', #585382 ) ;
#250268 = CARTESIAN_POINT ( 'NONE',  ( 4.775180789995292940, 34.62575043054433621, 27.12450819898581855 ) ) ;
#250270 = MECHANICAL_DESIGN_GEOMETRIC_PRESENTATION_REPRESENTATION (  '', ( #186588 ), #377477 ) ;
#250271 = CARTESIAN_POINT ( 'NONE',  ( 13.86041314000455849, 13.41319386471573338, 5.393985440046264124 ) ) ;
#250274 = FACE_OUTER_BOUND ( 'NONE', #493195, .T. ) ;
#250273 =( LENGTH_UNIT ( ) NAMED_UNIT ( * ) SI_UNIT ( .MILLI., .METRE. ) );
#250272 = CARTESIAN_POINT ( 'NONE',  ( 14.34999999999999964, -8.400000000000000355, -1.842992874362595845 ) ) ;
#250275 = CIRCLE ( 'NONE', #59852, 2.499999999999988454 ) ;
#250277 = ORIENTED_EDGE ( 'NONE', *, *, #255085, .F. ) ;
#250276 = VECTOR ( 'NONE', #653338, 1000.000000000000114 ) ;
#250278 = UNCERTAINTY_MEASURE_WITH_UNIT (LENGTH_MEASURE( 1.000000000000000082E-05 ), #750697, 'distance_accuracy_value', 'NONE');
#250279 = ORIENTED_EDGE ( 'NONE', *, *, #742142, .F. ) ;
#250281 = ORIENTED_EDGE ( 'NONE', *, *, #412818, .T. ) ;
#250280 = LINE ( 'NONE', #190525, #766998 ) ;
#250282 =( NAMED_UNIT ( * ) PLANE_ANGLE_UNIT ( ) SI_UNIT ( $, .RADIAN. ) );
#250283 = CARTESIAN_POINT ( 'NONE',  ( 11.29476878573044019, 8.931332685069680366, -2.370542528302370222 ) ) ;
#250284 = EDGE_CURVE ( 'NONE', #247709, #40389, #118295, .T. ) ;
#250285 = AXIS2_PLACEMENT_3D ( 'NONE', #236450, #57244, #721541 ) ;
#250287 = CARTESIAN_POINT ( 'NONE',  ( -13.54578553077674918, 20.42444362786327972, 6.141501324216242175 ) ) ;
#250286 = CARTESIAN_POINT ( 'NONE',  ( 6.687196075747074531, 14.44999999999998508, -5.951499201726840660 ) ) ;
#250288 = CARTESIAN_POINT ( 'NONE',  ( -12.24882900165085076, -16.77424666084632321, 7.202405756584889573 ) ) ;
#250290 = CARTESIAN_POINT ( 'NONE',  ( -11.09744800315509927, 8.978761802197540831, -27.85000000000000142 ) ) ;
#250289 = SURFACE_STYLE_USAGE ( .BOTH. , #306130 ) ;
#250291 = VERTEX_POINT ( 'NONE', #604924 ) ;
#250292 = ORIENTED_EDGE ( 'NONE', *, *, #144767, .F. ) ;
#250293 =( NAMED_UNIT ( * ) PLANE_ANGLE_UNIT ( ) SI_UNIT ( $, .RADIAN. ) );
#250295 = CARTESIAN_POINT ( 'NONE',  ( 11.96282418877190779, 19.02041491287984343, -8.837261676024827040 ) ) ;
#250294 = MECHANICAL_DESIGN_GEOMETRIC_PRESENTATION_REPRESENTATION (  '', ( #84898 ), #785822 ) ;
#250296 = ORIENTED_EDGE ( 'NONE', *, *, #52123, .T. ) ;
#250297 = SURFACE_STYLE_FILL_AREA ( #484777 ) ;
#250298 = DIRECTION ( 'NONE',  ( 1.832421301930509841E-16, 1.000000000000000000, 1.256420710046080011E-15 ) ) ;
#250299 = FILL_AREA_STYLE ('',( #667819 ) ) ;
#250301 = ORIENTED_EDGE ( 'NONE', *, *, #86390, .F. ) ;
#250300 = FILL_AREA_STYLE ('',( #552231 ) ) ;
#250305 = EDGE_CURVE ( 'NONE', #82826, #455717, #434015, .T. ) ;
#250304 = CARTESIAN_POINT ( 'NONE',  ( -12.28418960163639184, 8.400000000000027001, -28.49663230149241144 ) ) ;
#250303 = CARTESIAN_POINT ( 'NONE',  ( 14.88386164644138354, 25.39455647110870729, 1.862981218581352794 ) ) ;
#250302 = VECTOR ( 'NONE', #738491, 1000.000000000000000 ) ;
#250307 = CARTESIAN_POINT ( 'NONE',  ( 14.38272723566327471, 0.1830352069679038185, 4.820949248301455548 ) ) ;
#250306 = CARTESIAN_POINT ( 'NONE',  ( 10.31960626830280248, 8.820957051631369339, -2.109155325978609774 ) ) ;
#250309 = CARTESIAN_POINT ( 'NONE',  ( -4.864224714955335038, 14.43300964212229687, 2.558258555107802756 ) ) ;
#250308 = CARTESIAN_POINT ( 'NONE',  ( 8.240025253169408259, 6.375000000000000000, -32.67999999999999972 ) ) ;
#250310 = EDGE_CURVE ( 'NONE', #292446, #9826, #78536, .T. ) ;
#250312 = COLOUR_RGB ( '',0.4274509803921568429, 0.4588235294117646856, 0.4941176470588235503 ) ;
#250311 = B_SPLINE_CURVE_WITH_KNOTS ( 'NONE', 3,
 ( #157835, #519550, #471663, #658666, #714385, #654760, #109765, #523428, #344802, #587010, #590914, #459946, #475552, #762261, #463825, #400458, #229232, #706533, #42241, #173447, #285098, #710445, #352648, #770072, #233188, #161703, #416179, #165585, #408313, #217485, #289015, #531277, #774017, #50129, #535245, #777975, #702627, #642905, #97974, #340835, #583106, #38304, #189103, #606610, #729959, #483372, #360451, #662549, #610535, #57914 ),
 .UNSPECIFIED., .F., .F.,
 ( 4, 2, 2, 2, 2, 2, 2, 2, 2, 2, 2, 2, 2, 2, 2, 2, 2, 2, 2, 2, 2, 2, 2, 2, 4 ),
 ( 0.000000000000000000, 0.06250000000000000000, 0.09375000000000000000, 0.1093750000000000000, 0.1171875000000000000, 0.1210937500000000000, 0.1250000000000000000, 0.1875000000000000000, 0.2187500000000000000, 0.2343750000000000000, 0.2421875000000000000, 0.2500000000000000000, 0.3750000000000000000, 0.4375000000000000000, 0.4687500000000000000, 0.4843750000000000000, 0.5000000000000000000, 0.6250000000000000000, 0.7500000000000000000, 0.8750000000000000000, 0.9062500000000000000, 0.9218750000000000000, 0.9296875000000000000, 0.9375000000000000000, 1.000000000000000000 ),
 .UNSPECIFIED. ) ;
#250313 = CARTESIAN_POINT ( 'NONE',  ( -121.2583238054758112, 5.613167366144374171, 152.2999999999999829 ) ) ;
#250314 = CARTESIAN_POINT ( 'NONE',  ( -11.43914287285525155, 8.773343381276330177, -3.243623054326442379 ) ) ;
#250317 = CARTESIAN_POINT ( 'NONE',  ( -12.18134314446289501, 8.967058416776554353, -28.17739132957220249 ) ) ;
#250316 = CARTESIAN_POINT ( 'NONE',  ( -63.50000000000000000, 12.69999999999999929, 91.45269999999996458 ) ) ;
#250315 = CARTESIAN_POINT ( 'NONE',  ( -11.37000626830300476, 7.978210570499477683, -2.109870414589173127 ) ) ;
#250318 = ORIENTED_EDGE ( 'NONE', *, *, #352030, .T. ) ;
#250319 = CARTESIAN_POINT ( 'NONE',  ( 10.78647293496950965, 7.764640613137676617, -27.72978443171023599 ) ) ;
#250320 = CIRCLE ( 'NONE', #59349, 15.08759999999999124 ) ;
#250321 = CARTESIAN_POINT ( 'NONE',  ( 11.06917812218502917, -7.811282677554696185, -2.365335085886064892 ) ) ;
#250322 = CARTESIAN_POINT ( 'NONE',  ( 11.05958960163609639, 8.400000000000027001, -27.20336769850759495 ) ) ;
#250323 = CARTESIAN_POINT ( 'NONE',  ( 15.19645025389510629, 18.92300000000000537, 0.5219335901967974145 ) ) ;
#250324 = CARTESIAN_POINT ( 'NONE',  ( -58.10127950000000396, 4.653229200000021493, 9.978885300000047920 ) ) ;
#250326 = EDGE_LOOP ( 'NONE', ( #87932, #452000, #371504, #400070 ) ) ;
#250325 = FACE_OUTER_BOUND ( 'NONE', #235346, .T. ) ;
#250327 = FACE_OUTER_BOUND ( 'NONE', #13542, .T. ) ;
#250328 = COLOUR_RGB ( '',0.4274509803921568429, 0.4588235294117646856, 0.4941176470588235503 ) ;
#250329 = CARTESIAN_POINT ( 'NONE',  ( 1.745451006775935010, 19.04999999999999716, -12.71356373212100266 ) ) ;
#250331 = CARTESIAN_POINT ( 'NONE',  ( 12.88530922571018955, 7.836189891072164571, -27.52448408183870754 ) ) ;
#250330 = CARTESIAN_POINT ( 'NONE',  ( 5.070391740192462748, 14.46464562668291798, 1.350129046393075294 ) ) ;
#250333 = CARTESIAN_POINT ( 'NONE',  ( -58.20361854109501110, 0.9988988188279971370, 3.664780497853000085 ) ) ;
#250332 = CARTESIAN_POINT ( 'NONE',  ( 6.792366542453141420, 14.73431558764700178, 0.6022362220131747268 ) ) ;
#250334 = VERTEX_POINT ( 'NONE', #358789 ) ;
#250335 = ADVANCED_FACE ( 'NONE', ( #541334 ), #549134, .T. ) ;
#250336 = CARTESIAN_POINT ( 'NONE',  ( 9.804221754079854634, -10.32178942950050526, -28.34012958541079996 ) ) ;
#250338 = LINE ( 'NONE', #504401, #696531 ) ;
#250337 = DIRECTION ( 'NONE',  ( 0.000000000000000000, 0.08982049103731562512, -0.9959579706944543531 ) ) ;
#250339 = CARTESIAN_POINT ( 'NONE',  ( 5.409851700758479431, 34.68375627710450715, 26.67599876077064636 ) ) ;
#250340 = FILL_AREA_STYLE ('',( #254271 ) ) ;
#250342 = B_SPLINE_CURVE_WITH_KNOTS ( 'NONE', 1,
 ( #68502, #736705 ),
 .UNSPECIFIED., .F., .F.,
 ( 2, 2 ),
 ( 0.000000000000000000, 1.000000000000000000 ),
 .UNSPECIFIED. ) ;
#250341 = B_SPLINE_CURVE_WITH_KNOTS ( 'NONE', 3,
 ( #726173, #360530, #113790, #296934 ),
 .UNSPECIFIED., .F., .F.,
 ( 4, 4 ),
 ( 0.000000000000000000, 1.000000000000000000 ),
 .UNSPECIFIED. ) ;
#250345 = CARTESIAN_POINT ( 'NONE',  ( -13.59725750112098019, 24.84181040216303771, 6.026667241656571861 ) ) ;
#250344 = CARTESIAN_POINT ( 'NONE',  ( 11.08277093492970522, -8.399999999999982592, -1.940993498325313205 ) ) ;
#250343 =( NAMED_UNIT ( * ) SI_UNIT ( $, .STERADIAN. ) SOLID_ANGLE_UNIT ( ) );
#250346 = STYLED_ITEM ( 'NONE', ( #289450 ), #243385 ) ;
#250347 = CARTESIAN_POINT ( 'NONE',  ( -30.00000000000000355, 0.000000000000000000, 0.000000000000000000 ) ) ;
#250348 = DIRECTION ( 'NONE',  ( 1.000000000000000000, 2.214069529006775397E-15, 0.000000000000000000 ) ) ;
#250349 = MECHANICAL_DESIGN_GEOMETRIC_PRESENTATION_REPRESENTATION (  '', ( #47467 ), #237823 ) ;
#250350 = SURFACE_STYLE_FILL_AREA ( #731446 ) ;
#250351 = DIRECTION ( 'NONE',  ( -0.000000000000000000, -1.000000000000000000, -0.000000000000000000 ) ) ;
#250352 = CARTESIAN_POINT ( 'NONE',  ( 14.17735676777766152, 31.40588914893692518, -4.495408106221685074 ) ) ;
#250353 = CARTESIAN_POINT ( 'NONE',  ( 7.875640918634474019, -17.09686999126947171, -9.204806223639058871 ) ) ;
#250354 = VECTOR ( 'NONE', #495923, 1000.000000000000000 ) ;
#250356 = VECTOR ( 'NONE', #678442, 1000.000000000000000 ) ;
#250355 = CARTESIAN_POINT ( 'NONE',  ( 11.64978766965376700, -10.32529655410645297, -28.47294361548736674 ) ) ;
#250358 = CARTESIAN_POINT ( 'NONE',  ( 10.50000000000000000, -14.34999999999999964, 1.750000000000000000 ) ) ;
#250357 = CARTESIAN_POINT ( 'NONE',  ( -10.73755508741339249, -9.686430042638134452, -27.23965484629939837 ) ) ;
#250359 = CARTESIAN_POINT ( 'NONE',  ( 0.000000000000000000, 6.350000000000067146, 143.7640000000000100 ) ) ;
#250360 = FACE_OUTER_BOUND ( 'NONE', #558151, .T. ) ;
#250361 = CARTESIAN_POINT ( 'NONE',  ( 6.381610604084706928, 34.69518374535817173, 26.87050628658249352 ) ) ;
#250362 = CARTESIAN_POINT ( 'NONE',  ( -12.30847434434189402, 7.840000000000014069, -28.17331615074618156 ) ) ;
#250363 = COLOUR_RGB ( '',0.4941176470588235503, 0.4941176470588235503, 0.4941176470588235503 ) ;
#250364 = ORIENTED_EDGE ( 'NONE', *, *, #650090, .F. ) ;
#250365 = ORIENTED_EDGE ( 'NONE', *, *, #66703, .T. ) ;
#250366 = VERTEX_POINT ( 'NONE', #616775 ) ;
#250367 = COLOUR_RGB ( '',0.8980392156862745390, 0.9176470588235293713, 0.9294117647058823817 ) ;
#250368 =( GEOMETRIC_REPRESENTATION_CONTEXT ( 3 ) GLOBAL_UNCERTAINTY_ASSIGNED_CONTEXT ( ( #464265 ) ) GLOBAL_UNIT_ASSIGNED_CONTEXT ( ( #515059, #264936, #566853 ) ) REPRESENTATION_CONTEXT ( 'NONE', 'WORKASPACE' ) );
#250369 = CARTESIAN_POINT ( 'NONE',  ( 5.885680676690468793, 14.47127181188085920, 1.097085242666903548 ) ) ;
#250370 = FILL_AREA_STYLE ('',( #314117 ) ) ;
#250371 = CARTESIAN_POINT ( 'NONE',  ( -73.19999999999998863, 76.20000000000003126, 0.000000000000000000 ) ) ;
#250373 = VECTOR ( 'NONE', #579648, 1000.000000000000000 ) ;
#250372 = CARTESIAN_POINT ( 'NONE',  ( -11.29312293496969488, 7.839999999999988312, -2.923316150746160691 ) ) ;
#250374 = VERTEX_POINT ( 'NONE', #728298 ) ;
#250375 = ORIENTED_EDGE ( 'NONE', *, *, #196965, .F. ) ;
#250377 = COLOUR_RGB ( '',0.2509803921568627416, 0.2509803921568627416, 0.2509803921568627416 ) ;
#250376 = LINE ( 'NONE', #444932, #226337 ) ;
#250379 = ORIENTED_EDGE ( 'NONE', *, *, #681644, .T. ) ;
#250378 = CARTESIAN_POINT ( 'NONE',  ( -1.826791893346541462, 16.30724045509458264, 15.62460346374208697 ) ) ;
#250382 = CARTESIAN_POINT ( 'NONE',  ( 6.182527086566766528, 1.448858666160322439, -140.7882479760142758 ) ) ;
#250381 = CARTESIAN_POINT ( 'NONE',  ( 14.34999999999999964, 8.152888590424200999, -27.66183230774730006 ) ) ;
#250380 = CARTESIAN_POINT ( 'NONE',  ( 12.28478960163610267, 8.400000000000027001, -28.49663230149241144 ) ) ;
#250386 = CARTESIAN_POINT ( 'NONE',  ( 5.406253391495740246, 34.65807147328779081, 27.82328392295799802 ) ) ;
#250385 = CARTESIAN_POINT ( 'NONE',  ( -12.44263431097046357, 9.121830582900015472, -2.832300575348809968 ) ) ;
#250384 = DIRECTION ( 'NONE',  ( 0.000000000000000000, 0.000000000000000000, 1.000000000000000000 ) ) ;
#250383 = CARTESIAN_POINT ( 'NONE',  ( 2.382233468650197583, 0.02540000000001578842, -13.43848696867073578 ) ) ;
#250388 = EDGE_LOOP ( 'NONE', ( #700140, #770381, #21523, #627487, #179071 ) ) ;
#250387 = CARTESIAN_POINT ( 'NONE',  ( -12.38415295168444707, 8.144595986309687063, -3.179301374388667778 ) ) ;
#250390 = EDGE_CURVE ( 'NONE', #522799, #18497, #599618, .T. ) ;
#250389 = CARTESIAN_POINT ( 'NONE',  ( -11.83623145303292112, 18.92300000000000537, -0.4598563981940858580 ) ) ;
#250391 = CARTESIAN_POINT ( 'NONE',  ( 17.29759771047965344, 60.86883655000000459, -41.54588473397669901 ) ) ;
#250392 = SURFACE_STYLE_USAGE ( .BOTH. , #750130 ) ;
#250393 = FILL_AREA_STYLE_COLOUR ( '', #785767 ) ;
#250396 = EDGE_LOOP ( 'NONE', ( #511699, #216141, #41182, #308698, #409659 ) ) ;
#250395 = SURFACE_STYLE_FILL_AREA ( #358059 ) ;
#250394 = SURFACE_SIDE_STYLE ('',( #556271 ) ) ;
#250398 = EDGE_LOOP ( 'NONE', ( #240451, #468267, #377404, #347606, #774633 ) ) ;
#250397 = CARTESIAN_POINT ( 'NONE',  ( -14.84016812631352877, 24.28956650159704012, -0.9876976826097533246 ) ) ;
#250399 = LINE ( 'NONE', #134950, #363183 ) ;
#250401 = VERTEX_POINT ( 'NONE', #724402 ) ;
#250400 = CARTESIAN_POINT ( 'NONE',  ( 14.50726060624803360, 31.16268133341522528, 3.278054154549657984 ) ) ;
#250402 = ORIENTED_EDGE ( 'NONE', *, *, #3312, .F. ) ;
#250403 = CARTESIAN_POINT ( 'NONE',  ( -12.59348070758202631, -7.966748995234760322, -1.973583059260002326 ) ) ;
#250404 = EDGE_LOOP ( 'NONE', ( #290899, #221261, #636723 ) ) ;
#250405 = CARTESIAN_POINT ( 'NONE',  ( 0.000000000000000000, 1.567244251809624567, -147.7446562499999345 ) ) ;
#250406 = COLOUR_RGB ( '',0.4274509803921568429, 0.4588235294117646856, 0.4941176470588235503 ) ;
#250407 = CARTESIAN_POINT ( 'NONE',  ( 30.99999999999999645, 17.00000000000000355, -91.25000000000000000 ) ) ;
#250408 = CARTESIAN_POINT ( 'NONE',  ( 29.80000000000000071, 84.79999999999999716, -16.17264973081004698 ) ) ;
#250409 = CARTESIAN_POINT ( 'NONE',  ( 10.37853960163610800, -8.613569957361816520, -1.989654846299419022 ) ) ;
#250410 = ORIENTED_EDGE ( 'NONE', *, *, #647250, .T. ) ;
#250411 = CARTESIAN_POINT ( 'NONE',  ( 8.307131270064269657, 14.44999999999999396, -12.63533559271216689 ) ) ;
#250412 = CARTESIAN_POINT ( 'NONE',  ( -5.749674611869065366, -6.463736753345281194, -34.46719594067705117 ) ) ;
#250413 = EDGE_CURVE ( 'NONE', #610952, #233495, #116017, .T. ) ;
#250414 = CARTESIAN_POINT ( 'NONE',  ( -10.51765759582460014, -9.470614794066941400, -28.34895606254222500 ) ) ;
#250415 = CARTESIAN_POINT ( 'NONE',  ( -11.77583768493730609, -9.394032261983381815, -28.40213381708691998 ) ) ;
#250416 = CONICAL_SURFACE ( 'NONE', #478985, 2.552699999999990865, 0.7853981633974520538 ) ;
#250417 = AXIS2_PLACEMENT_3D ( 'NONE', #762836, #218057, #345389 ) ;
#250419 = DIRECTION ( 'NONE',  ( 0.000000000000000000, 0.000000000000000000, 1.000000000000000000 ) ) ;
#250418 = STYLED_ITEM ( 'NONE', ( #246092 ), #677929 ) ;
#250420 = MECHANICAL_DESIGN_GEOMETRIC_PRESENTATION_REPRESENTATION (  '', ( #491430 ), #199815 ) ;
#250421 = DIRECTION ( 'NONE',  ( 1.232595164407830946E-32, -1.000000000000000000, 1.232595164407830946E-32 ) ) ;
#250423 = FACE_BOUND ( 'NONE', #201162, .T. ) ;
#250422 = CARTESIAN_POINT ( 'NONE',  ( 1.547310126582274625, 19.04745999999999739, -12.31136392405063518 ) ) ;
#250426 = ADVANCED_FACE ( 'NONE', ( #71894 ), #56243, .T. ) ;
#250425 = CARTESIAN_POINT ( 'NONE',  ( -12.62898994082910065, 8.685587999187658781, -28.34465292462489927 ) ) ;
#250424 = UNCERTAINTY_MEASURE_WITH_UNIT (LENGTH_MEASURE( 1.000000000000000082E-05 ), #375460, 'distance_accuracy_value', 'NONE');
#250427 = VERTEX_POINT ( 'NONE', #203128 ) ;
#250428 = AXIS2_PLACEMENT_3D ( 'NONE', #732961, #498052, #16742 ) ;
#250429 = CARTESIAN_POINT ( 'NONE',  ( 8.135000000000131237, -2.334999999999790354, -29.94999999999999574 ) ) ;
#250430 = LINE ( 'NONE', #306294, #521375 ) ;
#250431 = CARTESIAN_POINT ( 'NONE',  ( 13.91093019079180948, 18.90952510732040537, -5.611241543753452632 ) ) ;
#250432 = CARTESIAN_POINT ( 'NONE',  ( 1.567244251809583266, 0.6491738246508454990, -145.5122343749999061 ) ) ;
#250433 = CARTESIAN_POINT ( 'NONE',  ( -106.5967625425696639, 6.335896494528030054, 152.2999999999999545 ) ) ;
#250435 = ORIENTED_EDGE ( 'NONE', *, *, #3428, .T. ) ;
#250434 = CARTESIAN_POINT ( 'NONE',  ( 24.31099069086004505, -13.77023362922456684, -6.948302601262509981 ) ) ;
#250436 = B_SPLINE_CURVE_WITH_KNOTS ( 'NONE', 3,
 ( #290228, #401693, #35613, #222593 ),
 .UNSPECIFIED., .F., .F.,
 ( 4, 4 ),
 ( 0.000000000000000000, 1.000000000000000000 ),
 .UNSPECIFIED. ) ;
#250437 = CARTESIAN_POINT ( 'NONE',  ( 1.339536082567433173, -14.22653999999998753, -6.004676184638698899 ) ) ;
#250438 = CARTESIAN_POINT ( 'NONE',  ( 10.89155922571019985, 8.296122205720221743, -3.154158138787842791 ) ) ;
#250442 = ADVANCED_FACE ( 'NONE', ( #19966 ), #143472, .T. ) ;
#250441 = CARTESIAN_POINT ( 'NONE',  ( -14.80097048472200605, 26.17476866289795367, -1.461985881556104649 ) ) ;
#250440 = FACE_OUTER_BOUND ( 'NONE', #100533, .T. ) ;
#250439 = CARTESIAN_POINT ( 'NONE',  ( -10.85422175408010048, -9.478210570499451038, -28.34012958541079996 ) ) ;
#250443 = SURFACE_SIDE_STYLE ('',( #7497 ) ) ;
#250444 = ORIENTED_EDGE ( 'NONE', *, *, #432637, .F. ) ;
#250445 = FILL_AREA_STYLE ('',( #302339 ) ) ;
#250447 = CARTESIAN_POINT ( 'NONE',  ( 14.34999999999999964, -8.220877506800819745, -1.834689483705858937 ) ) ;
#250446 = FILL_AREA_STYLE_COLOUR ( '', #660519 ) ;
#250448 = CARTESIAN_POINT ( 'NONE',  ( -12.50711347433413678, 8.969520433146692895, -28.01259726011246443 ) ) ;
#250450 = CARTESIAN_POINT ( 'NONE',  ( -11.75918960163640392, 8.399999999999993250, -1.953367698507589179 ) ) ;
#250449 = CARTESIAN_POINT ( 'NONE',  ( 8.135000000000118803, -4.934999999999799769, -30.34999999999999787 ) ) ;
#250452 = CARTESIAN_POINT ( 'NONE',  ( 14.17237779474768011, 25.73331314935063574, 4.913624694962233974 ) ) ;
#250451 = CARTESIAN_POINT ( 'NONE',  ( 8.357860957278480996, 18.92299999999999827, 0.6665088607594956693 ) ) ;
#250455 = CARTESIAN_POINT ( 'NONE',  ( -11.29657509312814057, -8.958651849726219751, -2.638836524683089824 ) ) ;
#250454 = CARTESIAN_POINT ( 'NONE',  ( -139.5701219043474453, 4.475000000000008527, 152.2999999999999829 ) ) ;
#250453 =( GEOMETRIC_REPRESENTATION_CONTEXT ( 3 ) GLOBAL_UNCERTAINTY_ASSIGNED_CONTEXT ( ( #29444 ) ) GLOBAL_UNIT_ASSIGNED_CONTEXT ( ( #566632, #93386, #33608 ) ) REPRESENTATION_CONTEXT ( 'NONE', 'WORKASPACE' ) );
#250456 = MECHANICAL_DESIGN_GEOMETRIC_PRESENTATION_REPRESENTATION (  '', ( #85079 ), #135750 ) ;
#250457 = DIRECTION ( 'NONE',  ( 1.078462005012466181E-16, 9.450524707089839485E-17, 1.000000000000000000 ) ) ;
#250458 = CARTESIAN_POINT ( 'NONE',  ( -10.83422680953762018, 8.880950244014998773, -2.186110010332865006 ) ) ;
#250460 = SURFACE_STYLE_FILL_AREA ( #7516 ) ;
#250459 = CARTESIAN_POINT ( 'NONE',  ( -12.86792293496970352, 8.959999999999997300, -2.276683849253779979 ) ) ;
#250461 = CARTESIAN_POINT ( 'NONE',  ( 2.137023748934669953, 3.329257166457951260E-13, -148.4391874999999459 ) ) ;
#250463 = ADVANCED_FACE ( 'NONE', ( #27893 ), #233447, .F. ) ;
#250462 = FILL_AREA_STYLE ('',( #564150 ) ) ;
#250465 = VERTEX_POINT ( 'NONE', #266803 ) ;
#250464 = UNCERTAINTY_MEASURE_WITH_UNIT (LENGTH_MEASURE( 1.000000000000000082E-05 ), #434886, 'distance_accuracy_value', 'NONE');
#250467 = EDGE_CURVE ( 'NONE', #774464, #284799, #371687, .T. ) ;
#250466 = B_SPLINE_CURVE_WITH_KNOTS ( 'NONE', 3,
 ( #305520, #134217, #424725, #241822 ),
 .UNSPECIFIED., .F., .F.,
 ( 4, 4 ),
 ( 0.4642425403137693252, 1.000000000000000000 ),
 .UNSPECIFIED. ) ;
#250468 = CARTESIAN_POINT ( 'NONE',  ( 10.95161466982150245, 8.978193905117649365, -2.264870015771948353 ) ) ;
#250471 = CARTESIAN_POINT ( 'NONE',  ( 9.510000000000129461, -1.399100306100217628, -31.64999999999999147 ) ) ;
#250470 = FILL_AREA_STYLE ('',( #7523 ) ) ;
#250469 = CARTESIAN_POINT ( 'NONE',  ( 8.974156806858408331, 14.72611918869293213, 0.9152440698530588392 ) ) ;
#250472 = CARTESIAN_POINT ( 'NONE',  ( -10.23270626830300145, 7.975535327887929071, -28.21528036099519809 ) ) ;
#250473 = VECTOR ( 'NONE', #709767, 1000.000000000000000 ) ;
#250474 = CARTESIAN_POINT ( 'NONE',  ( 10.18338842074650863, 8.295890263930690622, -28.40023736955570399 ) ) ;
#250476 = CARTESIAN_POINT ( 'NONE',  ( 11.15555657253204203, 8.110340943744891007, -28.35170420230635102 ) ) ;
#250475 = DIRECTION ( 'NONE',  ( -0.000000000000000000, 1.000000000000000000, -0.000000000000000000 ) ) ;
#250478 = CARTESIAN_POINT ( 'NONE',  ( 24.35522928010762200, 13.69183722975554929, -2.978183946667737558 ) ) ;
#250477 = CARTESIAN_POINT ( 'NONE',  ( -9.705418157252442057, 14.70420018167478382, 1.752297177196553424 ) ) ;
#250479 = CARTESIAN_POINT ( 'NONE',  ( -59.47478758374300867, 1.041867043357997513, 4.890134695820000488 ) ) ;
#250480 = AXIS2_PLACEMENT_3D ( 'NONE', #48558, #660975, #227685 ) ;
#250481 = CARTESIAN_POINT ( 'NONE',  ( -11.32021482718439742, 7.963799926954979291, -2.093124895967868770 ) ) ;
#250483 = CARTESIAN_POINT ( 'NONE',  ( 11.80217647779601897, 7.832941583223488102, -27.85000000000002984 ) ) ;
#250482 = CARTESIAN_POINT ( 'NONE',  ( 12.83277093492969456, -8.399999999999982592, -1.940993498325313205 ) ) ;
#250484 = FACE_OUTER_BOUND ( 'NONE', #725126, .T. ) ;
#250485 = DIRECTION ( 'NONE',  ( -0.9982984795397640276, 0.000000000000000000, 0.05831076871895268104 ) ) ;
#250486 = CARTESIAN_POINT ( 'NONE',  ( -12.33693665648929993, -8.685357622687199353, -3.094253900821289704 ) ) ;
#250488 = CARTESIAN_POINT ( 'NONE',  ( -58.90127950000000823, 1.899854710673369196, 0.3799117905112605054 ) ) ;
#250487 = CARTESIAN_POINT ( 'NONE',  ( 9.340378615403217566, 14.71862754421843711, 1.201338429934732055 ) ) ;
#250489 = DIRECTION ( 'NONE',  ( -6.011982223193869052E-17, 7.182839392720238617E-17, 1.000000000000000000 ) ) ;
#250490 = B_SPLINE_CURVE_WITH_KNOTS ( 'NONE', 3,
 ( #430383, #16348, #195639, #267123 ),
 .UNSPECIFIED., .F., .F.,
 ( 4, 4 ),
 ( 0.000000000000000000, 1.000000000000000000 ),
 .UNSPECIFIED. ) ;
#250491 = CARTESIAN_POINT ( 'NONE',  ( 6.467498113777089053, 19.60780012936089989, 27.57931371185985725 ) ) ;
#250492 = EDGE_CURVE ( 'NONE', #87244, #389003, #449598, .T. ) ;
#250494 = VERTEX_POINT ( 'NONE', #747938 ) ;
#250493 = CARTESIAN_POINT ( 'NONE',  ( 10.48753843171084199, 34.14997857374203960, 27.15592625354508627 ) ) ;
#250495 =( NAMED_UNIT ( * ) PLANE_ANGLE_UNIT ( ) SI_UNIT ( $, .RADIAN. ) );
#250496 = ORIENTED_EDGE ( 'NONE', *, *, #363664, .T. ) ;
#250497 = EDGE_LOOP ( 'NONE', ( #647122, #747776 ) ) ;
#250498 = ADVANCED_FACE ( 'NONE', ( #759694 ), #31769, .F. ) ;
#250499 = DIRECTION ( 'NONE',  ( 0.9238545169923096934, 0.000000000000000000, 0.3827438195881237015 ) ) ;
#250502 = ORIENTED_EDGE ( 'NONE', *, *, #426515, .T. ) ;
#250501 = DIRECTION ( 'NONE',  ( -0.000000000000000000, -0.000000000000000000, 1.000000000000000000 ) ) ;
#250500 = CARTESIAN_POINT ( 'NONE',  ( 11.53902093492970060, -10.43868940788519950, -28.03849641579969898 ) ) ;
#250503 = DIRECTION ( 'NONE',  ( 0.9992896723859502339, -0.03768488639733554024, 0.000000000000000000 ) ) ;
#250505 = PLANE ( 'NONE',  #380832 ) ;
#250504 = FACE_OUTER_BOUND ( 'NONE', #453081, .T. ) ;
#250506 = CARTESIAN_POINT ( 'NONE',  ( 9.765839601636109535, -8.928574408181409794, -2.784957008560519753 ) ) ;
#250507 = VERTEX_POINT ( 'NONE', #51442 ) ;
#250509 = EDGE_LOOP ( 'NONE', ( #633283, #320305, #6229, #400808 ) ) ;
#250508 = AXIS2_PLACEMENT_3D ( 'NONE', #406246, #342711, #521385 ) ;
#250510 = CARTESIAN_POINT ( 'NONE',  ( -58.77319453772101099, -8.296042565099005728, 0.9798807604660003667 ) ) ;
#250512 =( LENGTH_UNIT ( ) NAMED_UNIT ( * ) SI_UNIT ( .MILLI., .METRE. ) );
#250511 = CARTESIAN_POINT ( 'NONE',  ( 24.80275805896665275, 12.86338962592539481, -7.871761217948719747 ) ) ;
#250513 = EDGE_CURVE ( 'NONE', #498480, #558730, #574604, .T. ) ;
#250516 = ORIENTED_EDGE ( 'NONE', *, *, #587308, .T. ) ;
#250515 = CARTESIAN_POINT ( 'NONE',  ( -11.05838842074680350, -10.00410973606929943, -27.29976263044427753 ) ) ;
#250514 = FACE_OUTER_BOUND ( 'NONE', #728604, .T. ) ;
#250519 = CARTESIAN_POINT ( 'NONE',  ( 4.664161491202037269, -17.06754059759464326, -13.20654818972562339 ) ) ;
#250518 = CARTESIAN_POINT ( 'NONE',  ( -13.46200000000000507, -13.54227965434693992, -2.134257263565426666 ) ) ;
#250517 = SURFACE_SIDE_STYLE ('',( #504585 ) ) ;
#250521 = ADVANCED_FACE ( 'NONE', ( #644227 ), #342149, .T. ) ;
#250520 = CARTESIAN_POINT ( 'NONE',  ( 12.53140963310589484, 7.833106148390457157, -28.17729631782869859 ) ) ;
#250523 = ORIENTED_EDGE ( 'NONE', *, *, #342559, .T. ) ;
#250522 = CARTESIAN_POINT ( 'NONE',  ( 12.96463842074650152, -8.679999999999981952, -3.084974226119300500 ) ) ;
#250524 = CARTESIAN_POINT ( 'NONE',  ( -13.51565501221960552, 29.63840539943539198, -6.207511760685081370 ) ) ;
#250526 = STYLED_ITEM ( 'NONE', ( #211498 ), #366636 ) ;
#250525 =( NAMED_UNIT ( * ) PLANE_ANGLE_UNIT ( ) SI_UNIT ( $, .RADIAN. ) );
#250528 = CARTESIAN_POINT ( 'NONE',  ( -13.44991636728537365, 18.30988915757640356, 6.348716083898617413 ) ) ;
#250527 = CARTESIAN_POINT ( 'NONE',  ( 12.11824088635318120, -7.815960500460236382, -2.365968661303567089 ) ) ;
#250529 = FACE_OUTER_BOUND ( 'NONE', #258329, .T. ) ;
#250530 = FILL_AREA_STYLE ('',( #7584 ) ) ;
#250531 = CARTESIAN_POINT ( 'NONE',  ( 13.92862334982366868, 5.878049762005210788, -27.84999999999999432 ) ) ;
#250533 = CARTESIAN_POINT ( 'NONE',  ( 13.18512733269372283, 19.35889769151786766, -6.881754943439999828 ) ) ;
#250532 = CARTESIAN_POINT ( 'NONE',  ( -58.65127950000003665, -7.468800024047817843, -3.020118659999972088 ) ) ;
#250534 = ORIENTED_EDGE ( 'NONE', *, *, #265037, .F. ) ;
#250535 = LINE ( 'NONE', #15454, #46043 ) ;
#250537 = VECTOR ( 'NONE', #496776, 1000.000000000000000 ) ;
#250536 = LINE ( 'NONE', #675993, #109992 ) ;
#250538 = DIRECTION ( 'NONE',  ( 0.7071067811865525687, 8.659560562354932858E-17, -0.7071067811865425767 ) ) ;
#250540 =( LENGTH_UNIT ( ) NAMED_UNIT ( * ) SI_UNIT ( .MILLI., .METRE. ) );
#250539 = CARTESIAN_POINT ( 'NONE',  ( 7.871261099139947426, 60.86883655000000459, -36.64151409096093204 ) ) ;
#250541 = DIRECTION ( 'NONE',  ( 0.9346484805819104125, 0.000000000000000000, -0.3555730835509435805 ) ) ;
#250543 = CARTESIAN_POINT ( 'NONE',  ( 14.99214577488565148, 24.78578671033827163, 0.4854586304554854848 ) ) ;
#250542 = CARTESIAN_POINT ( 'NONE',  ( -13.93546023888156249, 25.57483365636143802, 5.550040516891818321 ) ) ;
#250545 = LINE ( 'NONE', #135092, #637441 ) ;
#250544 = CARTESIAN_POINT ( 'NONE',  ( 7.360000000000150422, 1.100000000000199929, -25.75000000000000000 ) ) ;
#250546 = CARTESIAN_POINT ( 'NONE',  ( -87.09496851966507336, 90.70503148033493801, 6.100000002185002934 ) ) ;
#250548 = CARTESIAN_POINT ( 'NONE',  ( 7.355031412857595541, 0.02540000000000000244, 10.90743775108085778 ) ) ;
#250547 =( NAMED_UNIT ( * ) PLANE_ANGLE_UNIT ( ) SI_UNIT ( $, .RADIAN. ) );
#250549 = CARTESIAN_POINT ( 'NONE',  ( 1.472762003855356827, -1.472762003855316193, -146.1571562499999573 ) ) ;
#250550 = AXIS2_PLACEMENT_3D ( 'NONE', #60665, #295678, #303528 ) ;
#250552 = EDGE_CURVE ( 'NONE', #404792, #730529, #688988, .T. ) ;
#250551 = VECTOR ( 'NONE', #483184, 1000.000000000000000 ) ;
#250553 = CARTESIAN_POINT ( 'NONE',  ( -90.70503148033490959, 90.70503148033493801, 4.500000000000052403 ) ) ;
#250554 = CIRCLE ( 'NONE', #85173, 0.4191000000000004722 ) ;
#250555 = DIRECTION ( 'NONE',  ( 1.000000000000000000, -0.000000000000000000, -0.000000000000000000 ) ) ;
#250556 = STYLED_ITEM ( 'NONE', ( #566448 ), #267120 ) ;
#250558 = CARTESIAN_POINT ( 'NONE',  ( 15.47501471491181846, 18.91299999999999670, 0.7757045957074351072 ) ) ;
#250557 = CARTESIAN_POINT ( 'NONE',  ( -10.48240577387087846, 2.751946349728388252, -10.76854519920682129 ) ) ;
#250559 = PRESENTATION_STYLE_ASSIGNMENT (( #556448 ) ) ;
#250560 = LINE ( 'NONE', #664205, #468379 ) ;
#250561 = CARTESIAN_POINT ( 'NONE',  ( -14.44212688012818724, 26.90637222320010125, -3.554041389484380087 ) ) ;
#250562 = B_SPLINE_CURVE_WITH_KNOTS ( 'NONE', 3,
 ( #182084, #611411, #114554, #110607 ),
 .UNSPECIFIED., .F., .F.,
 ( 4, 4 ),
 ( 0.000000000000000000, 1.000000000000000000 ),
 .UNSPECIFIED. ) ;
#250563 = CARTESIAN_POINT ( 'NONE',  ( 8.685000000000142606, -3.364999999999803038, -26.73466666666666924 ) ) ;
#250565 = CARTESIAN_POINT ( 'NONE',  ( -11.90522293496970008, 8.679999999999999716, -28.33497422611930361 ) ) ;
#250564 = CARTESIAN_POINT ( 'NONE',  ( -11.04897293496969901, 8.295890263930679964, -27.29976263044429885 ) ) ;
#250566 = CARTESIAN_POINT ( 'NONE',  ( 13.43161285901258672, 20.56003551577452626, -6.677834172420960002 ) ) ;
#250567 = CARTESIAN_POINT ( 'NONE',  ( -11.71502939769721685, -9.177886659780959633, -27.65230133570854321 ) ) ;
#250569 = CARTESIAN_POINT ( 'NONE',  ( 12.98438960163608513, 8.400000000000027001, -28.49663230149241144 ) ) ;
#250568 =( NAMED_UNIT ( * ) SI_UNIT ( $, .STERADIAN. ) SOLID_ANGLE_UNIT ( ) );
#250571 = EDGE_CURVE ( 'NONE', #460448, #614984, #174643, .T. ) ;
#250570 = CYLINDRICAL_SURFACE ( 'NONE', #287627, 2.500000000000002220 ) ;
#250572 =( NAMED_UNIT ( * ) SI_UNIT ( $, .STERADIAN. ) SOLID_ANGLE_UNIT ( ) );
#250574 = FACE_OUTER_BOUND ( 'NONE', #589155, .T. ) ;
#250573 = CARTESIAN_POINT ( 'NONE',  ( 14.44487247120161832, 13.24487247120171141, -32.05523538966172481 ) ) ;
#250576 = VERTEX_POINT ( 'NONE', #584431 ) ;
#250575 = COLOUR_RGB ( '',0.4274509803921568429, 0.4588235294117646856, 0.4941176470588235503 ) ;
#250577 = AXIS2_PLACEMENT_3D ( 'NONE', #621903, #673881, #546458 ) ;
#250580 = VECTOR ( 'NONE', #714108, 1000.000000000000114 ) ;
#250579 = CARTESIAN_POINT ( 'NONE',  ( 8.835000000000160725, 2.415000000000199876, -26.60200000000000031 ) ) ;
#250578 = CARTESIAN_POINT ( 'NONE',  ( 11.03817995295759857, 8.398902632148264047, -1.953365292067477332 ) ) ;
#250582 = CARTESIAN_POINT ( 'NONE',  ( 22.98497923549988897, 15.88503476683759885, -2.175282051282052098 ) ) ;
#250581 = CARTESIAN_POINT ( 'NONE',  ( 6.311993476963250416, 14.44994999999999941, -14.35582319703340026 ) ) ;
#250583 = DIRECTION ( 'NONE',  ( 1.000000000000000000, 3.122502256758252154E-17, 2.775557561562891351E-17 ) ) ;
#250584 = EDGE_CURVE ( 'NONE', #521021, #508333, #457397, .T. ) ;
#250586 = ORIENTED_EDGE ( 'NONE', *, *, #678857, .T. ) ;
#250585 = EDGE_CURVE ( 'NONE', #298606, #257627, #104574, .T. ) ;
#250588 = AXIS2_PLACEMENT_3D ( 'NONE', #148387, #645229, #100279 ) ;
#250587 = CARTESIAN_POINT ( 'NONE',  ( 6.360157599699999054, 0.02540000000000000244, 10.68294094801999705 ) ) ;
#250592 = EDGE_CURVE ( 'NONE', #82560, #411680, #83894, .T. ) ;
#250591 = CARTESIAN_POINT ( 'NONE',  ( 14.34999999999999964, 8.184455248192525900, -2.411641241978568218 ) ) ;
#250590 = CARTESIAN_POINT ( 'NONE',  ( 7.448968004460517989, -6.025000000000002132, -32.25000000000000000 ) ) ;
#250589 =( GEOMETRIC_REPRESENTATION_CONTEXT ( 3 ) GLOBAL_UNCERTAINTY_ASSIGNED_CONTEXT ( ( #133344 ) ) GLOBAL_UNIT_ASSIGNED_CONTEXT ( ( #251424, #545514, #303309 ) ) REPRESENTATION_CONTEXT ( 'NONE', 'WORKASPACE' ) );
#250593 = DIRECTION ( 'NONE',  ( -4.183496291950902634E-16, -1.000000000000000000, 1.387778780781447401E-16 ) ) ;
#250594 = SURFACE_STYLE_USAGE ( .BOTH. , #604423 ) ;
#250597 = ORIENTED_EDGE ( 'NONE', *, *, #157605, .F. ) ;
#250596 = ORIENTED_EDGE ( 'NONE', *, *, #826, .T. ) ;
#250595 = STYLED_ITEM ( 'NONE', ( #684934 ), #652169 ) ;
#250599 = CARTESIAN_POINT ( 'NONE',  ( 6.197408743851866575, 19.04745999999999739, -15.16792191820430702 ) ) ;
#250598 = CARTESIAN_POINT ( 'NONE',  ( 0.4139974272612213513, 0.02540000000000000244, 12.12031413215955844 ) ) ;
#250601 = SURFACE_STYLE_USAGE ( .BOTH. , #552538 ) ;
#250600 = CARTESIAN_POINT ( 'NONE',  ( 10.34897293496950077, 8.504109736069361603, -27.29976263044429885 ) ) ;
#250602 = AXIS2_PLACEMENT_3D ( 'NONE', #689220, #207905, #144362 ) ;
#250603 = ORIENTED_EDGE ( 'NONE', *, *, #609060, .T. ) ;
#250604 = DIRECTION ( 'NONE',  ( 0.000000000000000000, -0.7071067811865449082, -0.7071067811865501263 ) ) ;
#250606 = VECTOR ( 'NONE', #626265, 1000.000000000000000 ) ;
#250605 = CARTESIAN_POINT ( 'NONE',  ( -9.808426477796185594, 8.183738139477426898, -3.218038136686913298 ) ) ;
#250608 = EDGE_CURVE ( 'NONE', #408862, #330533, #214873, .T. ) ;
#250607 = CARTESIAN_POINT ( 'NONE',  ( -12.08188869436582458, 9.149117174510626782, -27.91238245426880127 ) ) ;
#250611 = DIRECTION ( 'NONE',  ( -0.9996573249755573709, -8.120938990769976784E-18, 0.02617694830787411012 ) ) ;
#250610 = CARTESIAN_POINT ( 'NONE',  ( 1.705306578501672776, 19.04999999999999716, -12.44134909131862621 ) ) ;
#250609 = CARTESIAN_POINT ( 'NONE',  ( 10.11985923160618839, 34.27282790440204252, 26.95703041398729738 ) ) ;
#250615 = VERTEX_POINT ( 'NONE', #767506 ) ;
#250614 = CARTESIAN_POINT ( 'NONE',  ( -11.62244800315509963, -10.47876180219749997, -27.85000000000000142 ) ) ;
#250613 = CARTESIAN_POINT ( 'NONE',  ( 10.94119800315479907, -7.853716648081099372, -2.408846336422259871 ) ) ;
#250612 = LINE ( 'NONE', #556500, #631924 ) ;
#250616 = FILL_AREA_STYLE_COLOUR ( '', #197172 ) ;
#250618 = ADVANCED_FACE ( 'NONE', ( #640340 ), #103178, .T. ) ;
#250617 = CARTESIAN_POINT ( 'NONE',  ( 12.11693018545850009, 8.120000000000000995, -27.36502577388069923 ) ) ;
#250620 = VERTEX_POINT ( 'NONE', #763582 ) ;
#250619 = DIRECTION ( 'NONE',  ( 0.000000000000000000, 1.000000000000000000, 0.000000000000000000 ) ) ;
#250622 = EDGE_CURVE ( 'NONE', #752393, #377057, #79616, .T. ) ;
#250621 = DIRECTION ( 'NONE',  ( 0.000000000000000000, 0.000000000000000000, 1.000000000000000000 ) ) ;
#250623 =( NAMED_UNIT ( * ) PLANE_ANGLE_UNIT ( ) SI_UNIT ( $, .RADIAN. ) );
#250625 = CARTESIAN_POINT ( 'NONE',  ( -10.00000000000000000, 25.49999999999998934, 5.999999999999999112 ) ) ;
#250624 = CARTESIAN_POINT ( 'NONE',  ( 5.059687381574657472, 35.68601909135792738, 13.98591050310163020 ) ) ;
#250626 = DIRECTION ( 'NONE',  ( -2.227757948682340100E-15, 2.084715539966460096E-15, -1.000000000000000000 ) ) ;
#250629 = CARTESIAN_POINT ( 'NONE',  ( -59.40865010616503383, -8.398800009146814460, -2.694851861011972716 ) ) ;
#250628 = CARTESIAN_POINT ( 'NONE',  ( -2.280841394138547695, -13.50932235460036068, 1.555111136299717695E-15 ) ) ;
#250627 = CARTESIAN_POINT ( 'NONE',  ( 6.200587135100020575, -0.1308593759269087164, -141.2823114768062567 ) ) ;
#250630 = EDGE_LOOP ( 'NONE', ( #628640, #734337 ) ) ;
#250631 = AXIS2_PLACEMENT_3D ( 'NONE', #632667, #330631, #315043 ) ;
#250632 = CARTESIAN_POINT ( 'NONE',  ( -123.9910568129920563, 7.203436405090758221, 152.2999999999999829 ) ) ;
#250633 = PRESENTATION_STYLE_ASSIGNMENT (( #552565 ) ) ;
#250634 = ORIENTED_EDGE ( 'NONE', *, *, #787419, .F. ) ;
#250636 = CARTESIAN_POINT ( 'NONE',  ( 14.56605137612987733, 31.76966461918536666, -3.006107533952213196 ) ) ;
#250635 = VECTOR ( 'NONE', #643870, 1000.000000000000000 ) ;
#250638 = ORIENTED_EDGE ( 'NONE', *, *, #252301, .T. ) ;
#250637 = MECHANICAL_DESIGN_GEOMETRIC_PRESENTATION_REPRESENTATION (  '', ( #339791 ), #657058 ) ;
#250639 = CARTESIAN_POINT ( 'NONE',  ( 10.38695641516950552, 7.742933670309565919, -2.476831907272813549 ) ) ;
#250640 = FACE_OUTER_BOUND ( 'NONE', #177078, .T. ) ;
#250643 = ORIENTED_EDGE ( 'NONE', *, *, #294511, .F. ) ;
#250642 = UNCERTAINTY_MEASURE_WITH_UNIT (LENGTH_MEASURE( 1.000000000000000082E-05 ), #504095, 'distance_accuracy_value', 'NONE');
#250641 = CIRCLE ( 'NONE', #758642, 0.04999999999999969746 ) ;
#250644 = STYLED_ITEM ( 'NONE', ( #698059 ), #515606 ) ;
#250645 = CARTESIAN_POINT ( 'NONE',  ( 11.05978960163609948, 8.398902637812280858, -1.953368629643161158 ) ) ;
#250646 = FILL_AREA_STYLE ('',( #735713 ) ) ;
#250648 = CARTESIAN_POINT ( 'NONE',  ( -12.57224014042693305, -9.507514745398401246, -27.35310067119981881 ) ) ;
#250647 = CARTESIAN_POINT ( 'NONE',  ( -3.983266870270305571, 0.02540000000000000244, 12.06142318546298142 ) ) ;
#250649 = PRESENTATION_LAYER_ASSIGNMENT (  '', '', ( #238142 ) ) ;
#250650 = CARTESIAN_POINT ( 'NONE',  ( 21.28141688342961757, -14.09699999999999065, -3.055077204667817181 ) ) ;
#250651 = ORIENTED_EDGE ( 'NONE', *, *, #642655, .F. ) ;
#250652 = CARTESIAN_POINT ( 'NONE',  ( 11.71002726012547868, 8.945138725456629913, -27.67855358926625797 ) ) ;
#250655 = VERTEX_POINT ( 'NONE', #771398 ) ;
#250654 = FACE_OUTER_BOUND ( 'NONE', #531615, .T. ) ;
#250653 = CARTESIAN_POINT ( 'NONE',  ( -0.1678468104886631229, 19.04999999999999716, -10.91461635817094766 ) ) ;
#250656 = VERTEX_POINT ( 'NONE', #226641 ) ;
#250657 = CARTESIAN_POINT ( 'NONE',  ( -11.27072589237709899, 8.184976962635895248, -3.214497799270537914 ) ) ;
#250658 = STYLED_ITEM ( 'NONE', ( #272634 ), #260220 ) ;
#250659 = EDGE_CURVE ( 'NONE', #168169, #503255, #166895, .T. ) ;
#250662 = CARTESIAN_POINT ( 'NONE',  ( 10.35763990586539940, -8.839107272634381118, -2.222118697734300596 ) ) ;
#250661 = CARTESIAN_POINT ( 'NONE',  ( 12.13347434434170324, 7.839452125293175477, -2.277634658353280273 ) ) ;
#250660 = FACE_OUTER_BOUND ( 'NONE', #680517, .T. ) ;
#250663 = LINE ( 'NONE', #306509, #637474 ) ;
#250664 = CARTESIAN_POINT ( 'NONE',  ( 8.318250872708928156, 35.07209777808413520, 12.48225550205879308 ) ) ;
#250665 = ORIENTED_EDGE ( 'NONE', *, *, #635887, .T. ) ;
#250668 = CARTESIAN_POINT ( 'NONE',  ( 11.21818760159630024, -10.32986095148190131, -28.34950889045190436 ) ) ;
#250667 = CARTESIAN_POINT ( 'NONE',  ( 9.210000000000148290, 3.245000000000199947, -28.49052936659860435 ) ) ;
#250666 = PRESENTATION_LAYER_ASSIGNMENT (  '', '', ( #21553 ) ) ;
#250670 = VERTEX_POINT ( 'NONE', #122901 ) ;
#250669 = CARTESIAN_POINT ( 'NONE',  ( -14.07031425592033713, 19.87403721694855463, -5.198678392582505303 ) ) ;
#250672 = FACE_OUTER_BOUND ( 'NONE', #504246, .T. ) ;
#250671 = DIRECTION ( 'NONE',  ( 8.659560562354964906E-17, -0.7071067811865449082, 0.7071067811865501263 ) ) ;
#250674 = ORIENTED_EDGE ( 'NONE', *, *, #616254, .F. ) ;
#250673 = CARTESIAN_POINT ( 'NONE',  ( -11.50765601602311961, 8.687060903763379471, -3.097204070184799818 ) ) ;
#250676 = ORIENTED_EDGE ( 'NONE', *, *, #641157, .T. ) ;
#250675 = ORIENTED_EDGE ( 'NONE', *, *, #115951, .F. ) ;
#250677 = SURFACE_STYLE_FILL_AREA ( #63594 ) ;
#250678 = LINE ( 'NONE', #63595, #295366 ) ;
#250679 = ORIENTED_EDGE ( 'NONE', *, *, #734429, .F. ) ;
#250680 = EDGE_CURVE ( 'NONE', #48443, #747076, #667714, .T. ) ;
#250683 = EDGE_CURVE ( 'NONE', #296246, #286482, #174727, .T. ) ;
#250682 = CIRCLE ( 'NONE', #352395, 3.052700000007457781 ) ;
#250681 = FACE_OUTER_BOUND ( 'NONE', #772227, .T. ) ;
#250684 = DIRECTION ( 'NONE',  ( -0.7070757040606898691, -4.664595804363840159E-34, 0.7071378569466350017 ) ) ;
#250685 = CARTESIAN_POINT ( 'NONE',  ( -9.639307339703000466, 14.69352319515739147, 2.160034842230877494 ) ) ;
#250687 = CARTESIAN_POINT ( 'NONE',  ( -4.529228547158901996, 14.46089925703261869, 1.493197131295387337 ) ) ;
#250686 =( GEOMETRIC_REPRESENTATION_CONTEXT ( 3 ) GLOBAL_UNCERTAINTY_ASSIGNED_CONTEXT ( ( #433864 ) ) GLOBAL_UNIT_ASSIGNED_CONTEXT ( ( #271402, #151974, #513692 ) ) REPRESENTATION_CONTEXT ( 'NONE', 'WORKASPACE' ) );
#250688 = CARTESIAN_POINT ( 'NONE',  ( 7.391410024652349975, 14.44994999999999941, -11.08556652145890098 ) ) ;
#250689 = SURFACE_STYLE_USAGE ( .BOTH. , #7737 ) ;
#250692 = CARTESIAN_POINT ( 'NONE',  ( -11.73624312354366417, -9.640037429602333674, -27.33246829044361093 ) ) ;
#250691 = VECTOR ( 'NONE', #231624, 1000.000000000000114 ) ;
#250690 = DIRECTION ( 'NONE',  ( 2.775557561562891351E-17, -1.387778780783015694E-17, -1.000000000000000000 ) ) ;
#250693 = CARTESIAN_POINT ( 'NONE',  ( -9.870000000000167972, 8.399999999999984368, -28.20078777082413524 ) ) ;
#250694 = PLANE ( 'NONE',  #322918 ) ;
#250695 = CARTESIAN_POINT ( 'NONE',  ( -12.85217751604520764, 8.967055847020013459, -27.85000000000002274 ) ) ;
#250697 = DIRECTION ( 'NONE',  ( -0.000000000000000000, 1.000000000000000000, -0.000000000000000000 ) ) ;
#250696 = VECTOR ( 'NONE', #198341, 1000.000000000000227 ) ;
#250699 = EDGE_CURVE ( 'NONE', #724814, #320699, #357854, .T. ) ;
#250698 = CARTESIAN_POINT ( 'NONE',  ( -9.731735315161399669, -16.77424666084632321, 9.719499443074333556 ) ) ;
#250700 = CARTESIAN_POINT ( 'NONE',  ( 13.46365332129165537, 27.49590835797169674, -6.612899607901466581 ) ) ;
#250702 = ADVANCED_FACE ( 'NONE', ( #234489 ), #309961, .T. ) ;
#250701 = CARTESIAN_POINT ( 'NONE',  ( 12.02334432271391051, 19.45961575070952421, 8.754731309912243020 ) ) ;
#250703 = VECTOR ( 'NONE', #99270, 1000.000000000000000 ) ;
#250704 = VECTOR ( 'NONE', #402917, 1000.000000000000227 ) ;
#250706 = SURFACE_SIDE_STYLE ('',( #567325 ) ) ;
#250705 = CARTESIAN_POINT ( 'NONE',  ( 2.282520895320763188, 19.04745999999999739, -10.63620295175211261 ) ) ;
#250707 = SURFACE_STYLE_USAGE ( .BOTH. , #437487 ) ;
#250709 = CARTESIAN_POINT ( 'NONE',  ( 46.48199999999980747, 60.86883655000000459, -50.29200000000017212 ) ) ;
#250708 = DIRECTION ( 'NONE',  ( -0.000000000000000000, 1.000000000000000000, -0.000000000000000000 ) ) ;
#250711 = LINE ( 'NONE', #59734, #73326 ) ;
#250710 = CARTESIAN_POINT ( 'NONE',  ( -12.88844564848904639, 8.967547952042101755, -2.272326037110436570 ) ) ;
#250712 = CARTESIAN_POINT ( 'NONE',  ( 1.615883196288834256, 14.44999999999999929, -14.93767085562259922 ) ) ;
#250713 = CARTESIAN_POINT ( 'NONE',  ( -13.41685190693626240, 27.01942887457209963, -6.418272620751261925 ) ) ;
#250715 = B_SPLINE_CURVE_WITH_KNOTS ( 'NONE', 3,
 ( #364234, #558580, #697689, #387643 ),
 .UNSPECIFIED., .F., .F.,
 ( 4, 4 ),
 ( 0.000000000000000000, 0.1074632988971616077 ),
 .UNSPECIFIED. ) ;
#250714 = CARTESIAN_POINT ( 'NONE',  ( 9.895926477795951470, 8.934918120094124561, -2.411803685391891161 ) ) ;
#250716 = DIRECTION ( 'NONE',  ( -1.000000000000000000, 0.000000000000000000, 1.716882745861130132E-15 ) ) ;
#250717 = CARTESIAN_POINT ( 'NONE',  ( 14.04023808165352882, 25.36744942906589273, 5.279387673366373157 ) ) ;
#250718 = B_SPLINE_CURVE_WITH_KNOTS ( 'NONE', 3,
 ( #153586, #93804, #567061, #702286 ),
 .UNSPECIFIED., .F., .F.,
 ( 4, 4 ),
 ( 0.000000000000000000, 0.06173674380522011645 ),
 .UNSPECIFIED. ) ;
#250719 = CARTESIAN_POINT ( 'NONE',  ( 2.055712025316451808, 19.04999999999999716, -12.75144303797468481 ) ) ;
#250720 = LINE ( 'NONE', #608455, #153259 ) ;
#250721 = CARTESIAN_POINT ( 'NONE',  ( -58.85843282541362242, 2.690073580521192387, -0.4704353116289237136 ) ) ;
#250722 = CARTESIAN_POINT ( 'NONE',  ( 9.803698003154810436, 8.621795403789601409, -3.230418192235671615 ) ) ;
#250723 = PRESENTATION_STYLE_ASSIGNMENT (( #437506 ) ) ;
#250724 = CARTESIAN_POINT ( 'NONE',  ( -12.54110426826330560, 8.970716371709400505, -2.270496749162621342 ) ) ;
#250725 = DIRECTION ( 'NONE',  ( 0.9378901471684799596, 0.3469323735892729799, 3.037838867176996744E-16 ) ) ;
#250726 = CARTESIAN_POINT ( 'NONE',  ( 13.53626130386739845, 8.589817398221439859, -27.98087368089835181 ) ) ;
#250727 = CARTESIAN_POINT ( 'NONE',  ( 10.00778974850280001, -8.838826160640950391, -2.222360613486520364 ) ) ;
#250729 = VERTEX_POINT ( 'NONE', #735257 ) ;
#250728 = CARTESIAN_POINT ( 'NONE',  ( 11.60299477076854480, 7.766079310968081906, -2.967430076029355046 ) ) ;
#250730 = SURFACE_STYLE_FILL_AREA ( #23473 ) ;
#250731 = ORIENTED_EDGE ( 'NONE', *, *, #69757, .F. ) ;
#250732 = CARTESIAN_POINT ( 'NONE',  ( -139.6999999999999886, 12.69999999999999929, 15.25269999999997950 ) ) ;
#250734 = VERTEX_POINT ( 'NONE', #7231 ) ;
#250733 = PRESENTATION_STYLE_ASSIGNMENT (( #362279 ) ) ;
#250736 = ORIENTED_EDGE ( 'NONE', *, *, #159836, .T. ) ;
#250735 = ORIENTED_EDGE ( 'NONE', *, *, #562706, .F. ) ;
#250738 = FILL_AREA_STYLE ('',( #481333 ) ) ;
#250737 = VECTOR ( 'NONE', #441982, 1000.000000000000000 ) ;
#250740 = CARTESIAN_POINT ( 'NONE',  ( -59.36237714678600952, -4.396042580000004918, -2.713556292672998804 ) ) ;
#250739 = CARTESIAN_POINT ( 'NONE',  ( -10.20313960163640843, 8.186430042638178861, -28.46034515370059026 ) ) ;
#250741 = CARTESIAN_POINT ( 'NONE',  ( 10.41524685212510626, -9.035359386862328535, -2.479784431710222226 ) ) ;
#250743 = PRESENTATION_LAYER_ASSIGNMENT (  '', '', ( #377948 ) ) ;
#250742 = CARTESIAN_POINT ( 'NONE',  ( -11.43895626830300216, -9.619999999999999218, -27.36502577388069923 ) ) ;
#250745 =( LENGTH_UNIT ( ) NAMED_UNIT ( * ) SI_UNIT ( .MILLI., .METRE. ) );
#250744 = AXIS2_PLACEMENT_3D ( 'NONE', #32260, #275150, #632953 ) ;
#250746 = CARTESIAN_POINT ( 'NONE',  ( -11.26375626830300192, -10.17999999999999972, -28.33497422611930361 ) ) ;
#250748 = ADVANCED_FACE ( 'NONE', ( #671664 ), #787052, .F. ) ;
#250747 = CARTESIAN_POINT ( 'NONE',  ( -11.84557080145969188, 8.794623432565311205, -28.28535402856405767 ) ) ;
#250750 = ORIENTED_EDGE ( 'NONE', *, *, #221097, .T. ) ;
#250749 = CARTESIAN_POINT ( 'NONE',  ( 12.72168960163610052, 8.959999999999999076, -27.85000000000000142 ) ) ;
#250751 = DIRECTION ( 'NONE',  ( -1.000000000000000000, 0.000000000000000000, -4.255980382853930053E-15 ) ) ;
#250752 = VERTEX_POINT ( 'NONE', #727402 ) ;
#250754 = VECTOR ( 'NONE', #337936, 1000.000000000000114 ) ;
#250753 = CARTESIAN_POINT ( 'NONE',  ( 5.801660204694593759, 14.71112841179233222, 1.487718743352230755 ) ) ;
#250755 = ADVANCED_FACE ( 'NONE', ( #365625, #63113 ), #615832, .F. ) ;
#250756 = ORIENTED_EDGE ( 'NONE', *, *, #5134, .F. ) ;
#250757 = CARTESIAN_POINT ( 'NONE',  ( -12.86264101100860380, -9.339999999999966107, -27.85000000000002984 ) ) ;
#250758 = MECHANICAL_DESIGN_GEOMETRIC_PRESENTATION_REPRESENTATION (  '', ( #695210 ), #314495 ) ;
#250760 = CARTESIAN_POINT ( 'NONE',  ( 21.42705829435302789, 17.64302554234097187, 27.51969873339312755 ) ) ;
#250759 = CARTESIAN_POINT ( 'NONE',  ( 12.95502293496950053, 8.120000000000000995, -28.33497422611930361 ) ) ;
#250761 = CARTESIAN_POINT ( 'NONE',  ( 10.33839347620403792, -7.680090259035771361, -2.736213236818242578 ) ) ;
#250762 = ORIENTED_EDGE ( 'NONE', *, *, #532570, .F. ) ;
#250763 = CARTESIAN_POINT ( 'NONE',  ( -2.367887089151469393, 19.04999999999999716, -14.37880577450591169 ) ) ;
#250765 = CARTESIAN_POINT ( 'NONE',  ( 12.97731572903422759, 26.75121561611252829, -7.266047918143048179 ) ) ;
#250764 = CARTESIAN_POINT ( 'NONE',  ( -58.77877389757701110, -4.396042580000004918, -2.746299258779919317 ) ) ;
#250766 = CARTESIAN_POINT ( 'NONE',  ( 6.467498113777089053, 19.60780012936089989, 27.33927447653575271 ) ) ;
#250768 = EDGE_CURVE ( 'NONE', #12187, #682246, #60407, .T. ) ;
#250767 = CARTESIAN_POINT ( 'NONE',  ( -13.54999999999999716, 9.117657047028531636, -3.845145603404816814 ) ) ;
#250769 = PRESENTATION_STYLE_ASSIGNMENT (( #616412 ) ) ;
#250770 = ORIENTED_EDGE ( 'NONE', *, *, #660582, .T. ) ;
#250771 = UNCERTAINTY_MEASURE_WITH_UNIT (LENGTH_MEASURE( 1.000000000000000082E-05 ), #23669, 'distance_accuracy_value', 'NONE');
#250773 = CYLINDRICAL_SURFACE ( 'NONE', #275254, 2.499999999999988454 ) ;
#250772 = CARTESIAN_POINT ( 'NONE',  ( -90.13672269368959178, 91.88571270000005597, 6.600000001092528379 ) ) ;
#250774 = CARTESIAN_POINT ( 'NONE',  ( -11.25847434434190752, 7.840000000000014069, -28.17331615074618156 ) ) ;
#250776 = STYLED_ITEM ( 'NONE', ( #516968 ), #437500 ) ;
#250775 = CARTESIAN_POINT ( 'NONE',  ( -13.43660000000000743, -13.67502744618189681, -1.628641095244796055 ) ) ;
#250777 = CARTESIAN_POINT ( 'NONE',  ( 14.21796888594489516, 13.11856316044229587, 4.780108040264421376 ) ) ;
#250778 =( LENGTH_UNIT ( ) NAMED_UNIT ( * ) SI_UNIT ( .MILLI., .METRE. ) );
#250780 = VERTEX_POINT ( 'NONE', #97356 ) ;
#250779 = DIRECTION ( 'NONE',  ( 0.000000000000000000, 0.000000000000000000, 1.000000000000000000 ) ) ;
#250783 = VERTEX_POINT ( 'NONE', #500349 ) ;
#250782 = VECTOR ( 'NONE', #83414, 1000.000000000000000 ) ;
#250781 = CARTESIAN_POINT ( 'NONE',  ( -14.77620831152777470, 24.81919091216504825, -1.694047984667149231 ) ) ;
#250784 = CARTESIAN_POINT ( 'NONE',  ( 12.16193665648909850, -8.685357622687181589, -2.105746099178710029 ) ) ;
#250785 =( GEOMETRIC_REPRESENTATION_CONTEXT ( 3 ) GLOBAL_UNCERTAINTY_ASSIGNED_CONTEXT ( ( #498267 ) ) GLOBAL_UNIT_ASSIGNED_CONTEXT ( ( #431791, #177355, #368233 ) ) REPRESENTATION_CONTEXT ( 'NONE', 'WORKASPACE' ) );
#250786 =( NAMED_UNIT ( * ) PLANE_ANGLE_UNIT ( ) SI_UNIT ( $, .RADIAN. ) );
#250787 = CARTESIAN_POINT ( 'NONE',  ( 11.78325415103939022, 30.17998525210422400, 9.075305890619324245 ) ) ;
#250788 = CARTESIAN_POINT ( 'NONE',  ( 8.835000000000141185, -3.364999999999799929, -27.26999999999999957 ) ) ;
#250789 = EDGE_CURVE ( 'NONE', #586075, #122906, #778599, .T. ) ;
#250790 = CARTESIAN_POINT ( 'NONE',  ( -12.28601298701298994, 18.91300000000000026, -0.01169492694804970256 ) ) ;
#250791 = ORIENTED_EDGE ( 'NONE', *, *, #737168, .T. ) ;
#250794 = FILL_AREA_STYLE ('',( #7835 ) ) ;
#250793 = CARTESIAN_POINT ( 'NONE',  ( 11.09572589237689577, -8.615023037364075265, -1.985502200729442945 ) ) ;
#250792 = CARTESIAN_POINT ( 'NONE',  ( -10.86239255904379419, -7.975340813944105989, -3.093464312391478455 ) ) ;
#250798 = ADVANCED_FACE ( 'NONE', ( #399838 ), #54656, .T. ) ;
#250797 = FACE_OUTER_BOUND ( 'NONE', #540022, .T. ) ;
#250796 = CARTESIAN_POINT ( 'NONE',  ( -13.43660000000000920, -13.76196477076645053, -2.557833267943143696 ) ) ;
#250795 = PLANE ( 'NONE',  #476333 ) ;
#250799 = ORIENTED_EDGE ( 'NONE', *, *, #87196, .F. ) ;
#250800 = CARTESIAN_POINT ( 'NONE',  ( -13.53308542615441823, 20.67267522253846934, -6.169435880819802875 ) ) ;
#250801 = VECTOR ( 'NONE', #594466, 1000.000000000000000 ) ;
#250802 = EDGE_CURVE ( 'NONE', #141536, #771950, #739187, .T. ) ;
#250803 = EDGE_CURVE ( 'NONE', #633494, #149178, #202167, .T. ) ;
#250804 = CARTESIAN_POINT ( 'NONE',  ( 1.765336530681640648, 14.44999999999999218, -8.560042433967142372 ) ) ;
#250805 = VECTOR ( 'NONE', #557084, 1000.000000000000114 ) ;
#250806 = CARTESIAN_POINT ( 'NONE',  ( 11.65213842074650330, -9.339999999999950120, -28.17331615074619222 ) ) ;
#250807 = COLOUR_RGB ( '',1.000000000000000000, 1.000000000000000000, 1.000000000000000000 ) ;
#250808 = CARTESIAN_POINT ( 'NONE',  ( -12.26546746844369196, -9.512725317328944996, -28.26746677054621770 ) ) ;
#250809 = DIRECTION ( 'NONE',  ( 0.000000000000000000, 0.000000000000000000, 1.000000000000000000 ) ) ;
#250811 = ORIENTED_EDGE ( 'NONE', *, *, #530158, .F. ) ;
#250810 = CARTESIAN_POINT ( 'NONE',  ( 5.849795748292324404, 34.83078844923497286, -13.67428320464891200 ) ) ;
#250813 = DIRECTION ( 'NONE',  ( 0.000000000000000000, -0.7071067811865449082, -0.7071067811865501263 ) ) ;
#250812 = CARTESIAN_POINT ( 'NONE',  ( 9.876520934929681417, -8.182343087193428843, -3.222024949304330921 ) ) ;
#250814 = CARTESIAN_POINT ( 'NONE',  ( -13.64828573427928760, 29.78142966772148981, -5.910196740842759588 ) ) ;
#250816 = EDGE_CURVE ( 'NONE', #546252, #294706, #582480, .T. ) ;
#250815 = UNCERTAINTY_MEASURE_WITH_UNIT (LENGTH_MEASURE( 1.000000000000000082E-05 ), #103222, 'distance_accuracy_value', 'NONE');
#250818 = CARTESIAN_POINT ( 'NONE',  ( 11.10750626830279941, 7.975535327887929071, -27.48471963900479764 ) ) ;
#250817 = CARTESIAN_POINT ( 'NONE',  ( -13.15000000000000568, 6.918946133824285916, -26.07383172010130679 ) ) ;
#250820 =( LENGTH_UNIT ( ) NAMED_UNIT ( * ) SI_UNIT ( .MILLI., .METRE. ) );
#250819 = CARTESIAN_POINT ( 'NONE',  ( -13.10318418627997694, 25.26381520271389292, -7.301135115994481062 ) ) ;
#250821 = CARTESIAN_POINT ( 'NONE',  ( -13.52262218601423349, 30.31314268155915670, 6.491432017716883607 ) ) ;
#250822 = CARTESIAN_POINT ( 'NONE',  ( -11.66721001306019012, 18.91299999999999670, 0.3142957877756878959 ) ) ;
#250823 = CARTESIAN_POINT ( 'NONE',  ( 14.54222306647162632, 30.06226464877230597, -3.677464938425681673 ) ) ;
#250824 = STYLED_ITEM ( 'NONE', ( #692913 ), #230872 ) ;
#250825 = CARTESIAN_POINT ( 'NONE',  ( 21.33180719014069027, 22.19391486817944781, 27.88797193970795618 ) ) ;
#250826 = ADVANCED_FACE ( 'NONE', ( #578566 ), #467992, .T. ) ;
#250827 = LINE ( 'NONE', #489200, #411652 ) ;
#250831 = CARTESIAN_POINT ( 'NONE',  ( -9.132634667100278492, 14.68129130524750003, 2.627151872180539804 ) ) ;
#250830 = CARTESIAN_POINT ( 'NONE',  ( -10.70651351879209834, -8.186430042638166427, -1.989654846299413471 ) ) ;
#250829 = LINE ( 'NONE', #747632, #682718 ) ;
#250828 = CARTESIAN_POINT ( 'NONE',  ( -10.20624826334083401, 29.84916379294586264, -10.81848976877755497 ) ) ;
#250832 = CARTESIAN_POINT ( 'NONE',  ( -11.34083960163639837, 7.871425591818590028, -27.66504299143949552 ) ) ;
#250833 = PRESENTATION_LAYER_ASSIGNMENT (  '', '', ( #605934 ) ) ;
#250835 = CARTESIAN_POINT ( 'NONE',  ( 0.000000000000000000, 1.540743955509788682E-30, -144.2719999999999629 ) ) ;
#250834 = CARTESIAN_POINT ( 'NONE',  ( 37.50000000000000711, -25.00000000000000000, 1.000000000000000000 ) ) ;
#250837 = STYLED_ITEM ( 'NONE', ( #179290 ), #436122 ) ;
#250836 = DIRECTION ( 'NONE',  ( -3.942553354492743038E-16, 1.000000000000000000, 0.000000000000000000 ) ) ;
#250840 = PRESENTATION_LAYER_ASSIGNMENT (  '', '', ( #631601 ) ) ;
#250839 = DIRECTION ( 'NONE',  ( -1.000000000000000000, 2.965040744389010288E-15, 3.878788625379570201E-15 ) ) ;
#250838 = CYLINDRICAL_SURFACE ( 'NONE', #403941, 1.727199999999998070 ) ;
#250841 = CARTESIAN_POINT ( 'NONE',  ( 8.299963910782787835, -0.5446190961867248825, -6.956000000000001293 ) ) ;
#250842 = ADVANCED_FACE ( 'NONE', ( #236506 ), #542390, .F. ) ;
#250843 = CARTESIAN_POINT ( 'NONE',  ( 2.110115378298254907, -2.125346837182022774, -1.465573092229653929 ) ) ;
#250844 = CARTESIAN_POINT ( 'NONE',  ( 14.97080778677662494, 26.48153416450474751, -0.9844268581767955384 ) ) ;
#250845 = CARTESIAN_POINT ( 'NONE',  ( 14.03106267761483572, 8.558590720762406789, -2.023173964876942676 ) ) ;
#250846 = CARTESIAN_POINT ( 'NONE',  ( 11.17147322138797527, 8.022816073248119295, -27.34350619165838836 ) ) ;
#250848 = ORIENTED_EDGE ( 'NONE', *, *, #477728, .T. ) ;
#250847 = CARTESIAN_POINT ( 'NONE',  ( 12.68860536286683427, 0.04205365027161431929, 8.052433822197416546 ) ) ;
#250849 = STYLED_ITEM ( 'NONE', ( #552201 ), #554368 ) ;
#250851 = EDGE_CURVE ( 'NONE', #43672, #80559, #781236, .T. ) ;
#250850 = CARTESIAN_POINT ( 'NONE',  ( -2.222901769716466358, 3.519646534096518842, 29.15429022552619642 ) ) ;
#250853 = DIRECTION ( 'NONE',  ( 1.084202172485505223E-15, -1.000000000000000000, 0.000000000000000000 ) ) ;
#250852 = CARTESIAN_POINT ( 'NONE',  ( -14.14127731690946455, 25.68586526796502056, -5.002427612599356976 ) ) ;
#250855 = CARTESIAN_POINT ( 'NONE',  ( 27.70926615525026193, 3.583542589264052225, 0.8444344792910135622 ) ) ;
#250854 =( LENGTH_UNIT ( ) NAMED_UNIT ( * ) SI_UNIT ( .MILLI., .METRE. ) );
#250856 = CARTESIAN_POINT ( 'NONE',  ( -10.05216072197431210, 18.92300000000000182, 0.2699314459661051879 ) ) ;
#250857 = SURFACE_STYLE_USAGE ( .BOTH. , #262612 ) ;
#250858 = CARTESIAN_POINT ( 'NONE',  ( -11.70145626830299967, 7.840000000000022062, -27.52668384925377865 ) ) ;
#250859 = CARTESIAN_POINT ( 'NONE',  ( 6.073197526258674372, 60.86883655000000459, -37.77061119842351644 ) ) ;
#250860 = ORIENTED_EDGE ( 'NONE', *, *, #679717, .T. ) ;
#250861 = DIRECTION ( 'NONE',  ( 0.03391712608928969946, 9.765621974122853582E-17, 0.9994246487643994037 ) ) ;
#250862 = VERTEX_POINT ( 'NONE', #300160 ) ;
#250863 = EDGE_LOOP ( 'NONE', ( #381803, #233115, #288367, #243149 ) ) ;
#250865 = PLANE ( 'NONE',  #565843 ) ;
#250864 = CARTESIAN_POINT ( 'NONE',  ( -11.90522293496970008, -8.120000000000000995, -3.084974226119280072 ) ) ;
#250867 = ORIENTED_EDGE ( 'NONE', *, *, #527877, .F. ) ;
#250866 = AXIS2_PLACEMENT_3D ( 'NONE', #716084, #346504, #588690 ) ;
#250868 = DIRECTION ( 'NONE',  ( -0.000000000000000000, -0.000000000000000000, 1.000000000000000000 ) ) ;
#250869 = CARTESIAN_POINT ( 'NONE',  ( -10.99792161855201833, 8.768664279290186769, -27.26696614278670694 ) ) ;
#250871 = CARTESIAN_POINT ( 'NONE',  ( 8.777687733045851814, 14.44999999999999574, -14.12891881763930080 ) ) ;
#250870 = CARTESIAN_POINT ( 'NONE',  ( 11.13518542929160482, 7.936172400018002726, -2.985696683869173640 ) ) ;
#250874 = ORIENTED_EDGE ( 'NONE', *, *, #699744, .T. ) ;
#250873 = EDGE_LOOP ( 'NONE', ( #87364, #610114, #393793, #756449 ) ) ;
#250872 = CARTESIAN_POINT ( 'NONE',  ( 50.29199999999980975, 60.86883655000000459, -38.16118088643077755 ) ) ;
#250875 = CIRCLE ( 'NONE', #149203, 0.4079999999989491477 ) ;
#250876 = CARTESIAN_POINT ( 'NONE',  ( -3.624368210005413093, 35.94367444455434679, -14.55554722703004522 ) ) ;
#250878 = VERTEX_POINT ( 'NONE', #721596 ) ;
#250877 = SURFACE_STYLE_FILL_AREA ( #310639 ) ;
#250880 = DIRECTION ( 'NONE',  ( -1.776356839400250465E-15, 0.000000000000000000, 1.000000000000000000 ) ) ;
#250879 = CARTESIAN_POINT ( 'NONE',  ( 10.75152093492969563, -10.11765691280650259, -27.22797505069562263 ) ) ;
#250883 = ORIENTED_EDGE ( 'NONE', *, *, #541637, .F. ) ;
#250882 = FACE_OUTER_BOUND ( 'NONE', #149343, .T. ) ;
#250881 = CARTESIAN_POINT ( 'NONE',  ( -14.19782579818725843, 25.59254474631976706, -4.430343990405869015 ) ) ;
#250884 = ORIENTED_EDGE ( 'NONE', *, *, #234845, .F. ) ;
#250885 = ORIENTED_EDGE ( 'NONE', *, *, #38829, .F. ) ;
#250886 = ORIENTED_EDGE ( 'NONE', *, *, #443497, .F. ) ;
#250887 = CARTESIAN_POINT ( 'NONE',  ( 12.03078133648810066, -8.110619098901219459, -2.098777576556889901 ) ) ;
#250888 = CARTESIAN_POINT ( 'NONE',  ( -14.87295118285099704, 27.00344437837759770, -0.03848257458781668972 ) ) ;
#250889 =( LENGTH_UNIT ( ) NAMED_UNIT ( * ) SI_UNIT ( .MILLI., .METRE. ) );
#250890 = AXIS2_PLACEMENT_3D ( 'NONE', #327438, #569649, #513934 ) ;
#250893 = CARTESIAN_POINT ( 'NONE',  ( -13.43660000000000565, 13.30193242799027331, 2.938852144038616387 ) ) ;
#250892 = SURFACE_STYLE_USAGE ( .BOTH. , #608629 ) ;
#250891 = CARTESIAN_POINT ( 'NONE',  ( 20.37747612597284075, -19.11550060455028799, -7.039543063834787340 ) ) ;
#250894 = FACE_OUTER_BOUND ( 'NONE', #366285, .T. ) ;
#250896 = PRESENTATION_STYLE_ASSIGNMENT (( #676339 ) ) ;
#250895 = PLANE ( 'NONE',  #180408 ) ;
#250898 = DIRECTION ( 'NONE',  ( -0.000000000000000000, 1.000000000000000000, 0.000000000000000000 ) ) ;
#250897 = CARTESIAN_POINT ( 'NONE',  ( 10.74672680953743154, 8.876975847470475856, -2.043836245383191308 ) ) ;
#250899 = ORIENTED_EDGE ( 'NONE', *, *, #584790, .T. ) ;
#250900 = CARTESIAN_POINT ( 'NONE',  ( 5.659547837276681648, 0.02540000000000000244, 10.70056589987787454 ) ) ;
#250902 = PRESENTATION_STYLE_ASSIGNMENT (( #481492 ) ) ;
#250901 = FILL_AREA_STYLE ('',( #11889 ) ) ;
#250903 = FILL_AREA_STYLE_COLOUR ( '', #543389 ) ;
#250904 = CARTESIAN_POINT ( 'NONE',  ( 12.77443665648908677, 8.970715245374428548, -27.52049739945249485 ) ) ;
#250905 = EDGE_CURVE ( 'NONE', #649803, #720842, #70300, .T. ) ;
#250906 = CARTESIAN_POINT ( 'NONE',  ( -10.99945641516969985, -8.507632221869769751, -2.031145703782990086 ) ) ;
#250907 = MECHANICAL_DESIGN_GEOMETRIC_PRESENTATION_REPRESENTATION (  '', ( #491891 ), #352623 ) ;
#250908 = EDGE_CURVE ( 'NONE', #503024, #673310, #601296, .T. ) ;
#250909 = ORIENTED_EDGE ( 'NONE', *, *, #2892, .F. ) ;
#250912 = FACE_OUTER_BOUND ( 'NONE', #74288, .T. ) ;
#250911 = CARTESIAN_POINT ( 'NONE',  ( -9.701778126602981445, -9.084610263506931460, -3.189153115971880226 ) ) ;
#250910 = CARTESIAN_POINT ( 'NONE',  ( -12.20490647235074633, 7.895191275255526442, -3.158979419228676200 ) ) ;
#250913 = VECTOR ( 'NONE', #232701, 1000.000000000000000 ) ;
#250914 = CARTESIAN_POINT ( 'NONE',  ( -11.85702485776128690, -8.122818159088785350, -3.108030084266354187 ) ) ;
#250915 = COLOUR_RGB ( '',0.8588235294117646523, 0.8588235294117646523, 0.9215686274509803377 ) ;
#250916 = DIRECTION ( 'NONE',  ( -1.000000000000000000, 0.000000000000000000, 0.000000000000000000 ) ) ;
#250917 = VERTEX_POINT ( 'NONE', #419456 ) ;
#250919 = CARTESIAN_POINT ( 'NONE',  ( -10.13902093492989920, -7.861310592114730156, -2.788496415799780248 ) ) ;
#250918 = CARTESIAN_POINT ( 'NONE',  ( 16.40463784784962087, 60.86883655000000459, -40.48535631954685954 ) ) ;
#250921 = FILL_AREA_STYLE_COLOUR ( '', #471760 ) ;
#250920 = VECTOR ( 'NONE', #65598, 1000.000000000000000 ) ;
#250922 = ADVANCED_FACE ( 'NONE', ( #180655 ), #725464, .T. ) ;
#250923 = VECTOR ( 'NONE', #8320, 1000.000000000000000 ) ;
#250924 = ORIENTED_EDGE ( 'NONE', *, *, #82879, .F. ) ;
#250925 = CARTESIAN_POINT ( 'NONE',  ( 21.35869580085418562, 22.03430968671565537, 27.74323516202797890 ) ) ;
#250926 = CARTESIAN_POINT ( 'NONE',  ( 10.74037241642376195, 8.112658946131739768, -2.113526647018020288 ) ) ;
#250927 = EDGE_CURVE ( 'NONE', #94116, #744484, #558051, .T. ) ;
#250928 = CARTESIAN_POINT ( 'NONE',  ( -10.90043303439523292, 7.748139369404663412, -2.420562146126583158 ) ) ;
#250930 = CARTESIAN_POINT ( 'NONE',  ( -9.818187601596605418, 8.829860951482002562, -28.34950889045202516 ) ) ;
#250929 = PRESENTATION_STYLE_ASSIGNMENT (( #262693 ) ) ;
#250932 = ORIENTED_EDGE ( 'NONE', *, *, #220188, .F. ) ;
#250931 = CONICAL_SURFACE ( 'NONE', #695373, 13.14449999999999363, 0.5235987755982927094 ) ;
#250933 = ORIENTED_EDGE ( 'NONE', *, *, #559714, .T. ) ;
#250935 = VERTEX_POINT ( 'NONE', #13190 ) ;
#250934 = DIRECTION ( 'NONE',  ( 1.000000000000000000, 3.816391647148975608E-17, -0.000000000000000000 ) ) ;
#250936 = CARTESIAN_POINT ( 'NONE',  ( -11.55542293496969997, 8.679999999999999716, -28.33497422611930361 ) ) ;
#250937 = CARTESIAN_POINT ( 'NONE',  ( 2.841779239096773768, 36.28928834997505248, -14.59899102063915954 ) ) ;
#250938 = CARTESIAN_POINT ( 'NONE',  ( 12.63799999999953982, 7.653424703721348976, -2.465466409448320295 ) ) ;
#250939 = EDGE_CURVE ( 'NONE', #455791, #1137, #765509, .T. ) ;
#250940 =( NAMED_UNIT ( * ) SI_UNIT ( $, .STERADIAN. ) SOLID_ANGLE_UNIT ( ) );
#250942 = FILL_AREA_STYLE_COLOUR ( '', #466847 ) ;
#250941 = CARTESIAN_POINT ( 'NONE',  ( 3.996320241668710693, 4.698203955205905835, 26.94913172781311061 ) ) ;
#250944 = CARTESIAN_POINT ( 'NONE',  ( -12.83835626830300036, -9.619999999999999218, -27.36502577388069923 ) ) ;
#250943 = COLOUR_RGB ( '',0.2509803921568627416, 0.2509803921568627416, 0.2509803921568627416 ) ;
#250946 = CARTESIAN_POINT ( 'NONE',  ( -10.00771482718439920, 8.838966716637669307, -2.222239655610359854 ) ) ;
#250945 = CARTESIAN_POINT ( 'NONE',  ( -4.501052150974025778, 18.91300000000000026, -0.08841550324675123695 ) ) ;
#250949 = ORIENTED_EDGE ( 'NONE', *, *, #237542, .T. ) ;
#250948 = DIRECTION ( 'NONE',  ( 1.000000000000000000, 0.000000000000000000, 0.000000000000000000 ) ) ;
#250947 = CARTESIAN_POINT ( 'NONE',  ( -8.434128295833753342, 17.24618963895643375, 27.40951149666998177 ) ) ;
#250950 = ORIENTED_EDGE ( 'NONE', *, *, #584175, .F. ) ;
#250951 = B_SPLINE_SURFACE_WITH_KNOTS ( 'NONE', 1, 3, ( 
 ( #159198, #520932, #715784, #282572, #700141, #405756, #278643, #763673, #39708, #524819, #155353, #342239, #461315, #95469, #759786, #218884, #397951, #704042, #409742, #771487, #401873, #290415, #532663, #473060, #338325, #103270, #286483, #644312, #457475, #99376 ),
 ( #711834, #584517, #107217, #767595, #226731, #346213, #222758, #465224, #214959, #707913, #469095, #163086, #648247, #588387, #43633, #166990, #652180, #350082, #592332, #775418, #230649, #170911, #413661, #656146, #354055, #31851, #274748, #517022, #242420, #365711 ) ),
 .UNSPECIFIED., .F., .F., .F.,
 ( 2, 2 ),
 ( 4, 2, 2, 2, 2, 2, 2, 2, 2, 2, 2, 2, 2, 2, 4 ),
 ( 0.000000000000000000, 1.000000000000000000 ),
 ( 0.000000000000000000, 0.06250000000000000000, 0.09375000000000000000, 0.1093750000000000000, 0.1171875000000000000, 0.1250000000000000000, 0.2500000000000000000, 0.5000000000000000000, 0.7500000000000000000, 0.8125000000000000000, 0.8437500000000000000, 0.8593750000000000000, 0.8671875000000000000, 0.8750000000000000000, 1.000000000000000000 ),
 .UNSPECIFIED. ) ;
#250953 = EDGE_CURVE ( 'NONE', #726867, #731531, #279025, .T. ) ;
#250952 =( NAMED_UNIT ( * ) SI_UNIT ( $, .STERADIAN. ) SOLID_ANGLE_UNIT ( ) );
#250955 = AXIS2_PLACEMENT_3D ( 'NONE', #350174, #43720, #588475 ) ;
#250954 = CARTESIAN_POINT ( 'NONE',  ( -2.803503449797453584, 20.15933358550890730, 45.59661207959310758 ) ) ;
#250956 = B_SPLINE_SURFACE_WITH_KNOTS ( 'NONE', 1, 3, ( 
 ( #214688, #206847, #457210, #35523 ),
 ( #747751, #628357, #83495, #270531 ) ),
 .UNSPECIFIED., .F., .F., .F.,
 ( 2, 2 ),
 ( 4, 4 ),
 ( 0.000000000000000000, 1.000000000000000000 ),
 ( 0.000000000000000000, 1.000000000000000000 ),
 .UNSPECIFIED. ) ;
#250958 = SURFACE_SIDE_STYLE ('',( #688175 ) ) ;
#250957 = CARTESIAN_POINT ( 'NONE',  ( 8.434447441989396665, 18.91300000000000026, 0.6646825269882815634 ) ) ;
#250961 =( LENGTH_UNIT ( ) NAMED_UNIT ( * ) SI_UNIT ( .MILLI., .METRE. ) );
#250960 = CARTESIAN_POINT ( 'NONE',  ( -6.082223962733852574, 1.824569058288276535, -139.5982292628819437 ) ) ;
#250959 = SURFACE_STYLE_USAGE ( .BOTH. , #262718 ) ;
#250962 = CARTESIAN_POINT ( 'NONE',  ( -10.64953133648839945, 8.292402252725381118, -27.28132790778489891 ) ) ;
#250963 = UNCERTAINTY_MEASURE_WITH_UNIT (LENGTH_MEASURE( 1.000000000000000082E-05 ), #426343, 'distance_accuracy_value', 'NONE');
#250964 = CARTESIAN_POINT ( 'NONE',  ( -87.66327730631039117, 85.91428729999998382, 3.000000001092527846 ) ) ;
#250965 = ORIENTED_EDGE ( 'NONE', *, *, #388734, .T. ) ;
#250966 = UNCERTAINTY_MEASURE_WITH_UNIT (LENGTH_MEASURE( 1.000000000000000082E-05 ), #723852, 'distance_accuracy_value', 'NONE');
#250968 = DIRECTION ( 'NONE',  ( -0.9897644079236758152, 0.000000000000000000, 0.1427109554571601435 ) ) ;
#250967 = CARTESIAN_POINT ( 'NONE',  ( 1.796596327020569817, 14.44994999999999941, -8.449831735404290001 ) ) ;
#250969 = EDGE_CURVE ( 'NONE', #491381, #237422, #383203, .T. ) ;
#250970 = CARTESIAN_POINT ( 'NONE',  ( 2.241338885577094153, 28.49999999999999645, 8.199999999999999289 ) ) ;
#250971 = ORIENTED_EDGE ( 'NONE', *, *, #583839, .F. ) ;
#250972 = CARTESIAN_POINT ( 'NONE',  ( 1.533987808476396708, 35.84993312779612040, 14.79368143937139557 ) ) ;
#250973 = ORIENTED_EDGE ( 'NONE', *, *, #593501, .T. ) ;
#250974 = FILL_AREA_STYLE ('',( #684219 ) ) ;
#250976 = COLOUR_RGB ( '',1.000000000000000000, 1.000000000000000000, 1.000000000000000000 ) ;
#250975 = FILL_AREA_STYLE ('',( #191228 ) ) ;
#250977 = CARTESIAN_POINT ( 'NONE',  ( -63.50000000000000000, 12.70000000000000107, 38.09999999999999432 ) ) ;
#250978 = FILL_AREA_STYLE ('',( #378178 ) ) ;
#250979 = EDGE_CURVE ( 'NONE', #448806, #223069, #108343, .T. ) ;
#250980 = FILL_AREA_STYLE_COLOUR ( '', #375547 ) ;
#250981 = UNCERTAINTY_MEASURE_WITH_UNIT (LENGTH_MEASURE( 1.000000000000000082E-05 ), #233412, 'distance_accuracy_value', 'NONE');
#250982 = CARTESIAN_POINT ( 'NONE',  ( 0.9734477676387703893, 2.350110802895327033, 144.0656250000000114 ) ) ;
#250983 = CARTESIAN_POINT ( 'NONE',  ( 26.47040272852223808, 8.942171460780354408, 6.527980054788312003 ) ) ;
#250984 = CARTESIAN_POINT ( 'NONE',  ( 10.15382302385492075, 34.23814217686068417, 27.05602978653799795 ) ) ;
#250985 = CARTESIAN_POINT ( 'NONE',  ( -12.35153974850300429, -10.47894723896841285, -27.51574465573498429 ) ) ;
#250986 = CARTESIAN_POINT ( 'NONE',  ( -11.38776351879209869, 8.399999999999993250, -1.953367698507589179 ) ) ;
#250988 = VECTOR ( 'NONE', #768189, 1000.000000000000000 ) ;
#250987 = CARTESIAN_POINT ( 'NONE',  ( 1.352115364017673738, 19.05000000000000426, -11.77972957165334833 ) ) ;
#250991 = VERTEX_POINT ( 'NONE', #517989 ) ;
#250990 = EDGE_LOOP ( 'NONE', ( #562271, #667691, #659630, #360094, #755384 ) ) ;
#250989 = CARTESIAN_POINT ( 'NONE',  ( -59.90000000000001279, 8.227241335952173884, -4.749999999999978684 ) ) ;
#250992 = CARTESIAN_POINT ( 'NONE',  ( 10.06597323919880083, -10.44680844369440109, -28.04133740195500124 ) ) ;
#250994 = ORIENTED_EDGE ( 'NONE', *, *, #307258, .T. ) ;
#250993 = CARTESIAN_POINT ( 'NONE',  ( 8.620395455745720525, 4.648928831094582215, 27.83245612351034026 ) ) ;
#250996 = CARTESIAN_POINT ( 'NONE',  ( -9.808426477796198029, -10.11626186052249743, -28.46803813668688576 ) ) ;
#250995 = FACE_BOUND ( 'NONE', #598621, .T. ) ;
#250997 = LINE ( 'NONE', #131609, #727949 ) ;
#250998 = VERTEX_POINT ( 'NONE', #625675 ) ;
#250999 = AXIS2_PLACEMENT_3D ( 'NONE', #29789, #280477, #220706 ) ;
#251000 = VECTOR ( 'NONE', #18476, 1000.000000000000000 ) ;
#251001 = CARTESIAN_POINT ( 'NONE',  ( 4.347331050260048180, 4.644236697834076111, 27.68008588637027145 ) ) ;
#251003 = CIRCLE ( 'NONE', #720975, 3.174999999999989608 ) ;
#251002 = CARTESIAN_POINT ( 'NONE',  ( -14.72981932313022746, 14.55774507508796312, -2.058774423105975693 ) ) ;
#251004 = ORIENTED_EDGE ( 'NONE', *, *, #141809, .F. ) ;
#251006 = CARTESIAN_POINT ( 'NONE',  ( -9.979221754080114692, -8.821789429500514146, -2.109870414589190890 ) ) ;
#251005 =( NAMED_UNIT ( * ) PLANE_ANGLE_UNIT ( ) SI_UNIT ( $, .RADIAN. ) );
#251008 = EDGE_LOOP ( 'NONE', ( #712116, #559243, #309061, #253497 ) ) ;
#251007 =( NAMED_UNIT ( * ) PLANE_ANGLE_UNIT ( ) SI_UNIT ( $, .RADIAN. ) );
#251009 =( GEOMETRIC_REPRESENTATION_CONTEXT ( 3 ) GLOBAL_UNCERTAINTY_ASSIGNED_CONTEXT ( ( #772926 ) ) GLOBAL_UNIT_ASSIGNED_CONTEXT ( ( #131089, #71250, #616139 ) ) REPRESENTATION_CONTEXT ( 'NONE', 'WORKASPACE' ) );
#251010 =( LENGTH_UNIT ( ) NAMED_UNIT ( * ) SI_UNIT ( .MILLI., .METRE. ) );
#251013 = DIRECTION ( 'NONE',  ( 3.024258349735620231E-15, 1.000000000000000000, 1.120364781484186034E-15 ) ) ;
#251012 = SURFACE_SIDE_STYLE ('',( #179503 ) ) ;
#251011 =( NAMED_UNIT ( * ) PLANE_ANGLE_UNIT ( ) SI_UNIT ( $, .RADIAN. ) );
#251017 = CARTESIAN_POINT ( 'NONE',  ( -11.14180767767519775, 8.959999999999988418, -2.923316150746160247 ) ) ;
#251016 = DIRECTION ( 'NONE',  ( -1.000000000000000000, -0.000000000000000000, -0.000000000000000000 ) ) ;
#251015 = CARTESIAN_POINT ( 'NONE',  ( -11.47713842074679569, 8.960000000000022169, -27.52668384925382838 ) ) ;
#251014 = CARTESIAN_POINT ( 'NONE',  ( -12.01610426826329636, -8.970716371709400505, -2.929503250837353079 ) ) ;
#251019 = CARTESIAN_POINT ( 'NONE',  ( 10.42220852877175119, 34.16788664443940604, 26.67221506688527199 ) ) ;
#251018 = CARTESIAN_POINT ( 'NONE',  ( 27.93987793722135393, -0.08258845664949554521, 5.526764013142063448 ) ) ;
#251021 = CARTESIAN_POINT ( 'NONE',  ( -11.23644544801619993, 7.936142632397769958, -28.19612362818525142 ) ) ;
#251020 = SURFACE_STYLE_USAGE ( .BOTH. , #751741 ) ;
#251022 = B_SPLINE_CURVE_WITH_KNOTS ( 'NONE', 3,
 ( #699489, #337681, #595619, #766951, #353410, #591697, #357304 ),
 .UNSPECIFIED., .F., .F.,
 ( 4, 1, 1, 1, 4 ),
 ( 0.000000000000000000, 0.2870051076598589823, 0.5017232860681670736, 0.7499901495803367180, 1.000000000000000000 ),
 .UNSPECIFIED. ) ;
#251023 = CARTESIAN_POINT ( 'NONE',  ( -10.90293960163639575, -10.11356995736180941, -28.46034515370059026 ) ) ;
#251025 = B_SPLINE_CURVE_WITH_KNOTS ( 'NONE', 3,
 ( #527586, #102121, #698990, #34635 ),
 .UNSPECIFIED., .F., .F.,
 ( 4, 4 ),
 ( 0.000000000000000000, 1.000000000000000000 ),
 .UNSPECIFIED. ) ;
#251024 = CARTESIAN_POINT ( 'NONE',  ( -10.88263990586569996, 7.960892727365590282, -2.977881302265680041 ) ) ;
#251026 = CARTESIAN_POINT ( 'NONE',  ( 12.56447589237689577, -8.963810108927837916, -2.600000000000008527 ) ) ;
#251027 = CARTESIAN_POINT ( 'NONE',  ( 14.24983689147549981, 13.66568748797520350, 4.684275014901907674 ) ) ;
#251028 = ORIENTED_EDGE ( 'NONE', *, *, #116144, .F. ) ;
#251029 = CARTESIAN_POINT ( 'NONE',  ( 8.574725090310204578, 14.73393405600357831, 0.6168063276484037072 ) ) ;
#251030 = CARTESIAN_POINT ( 'NONE',  ( 2.141834411590021858, 36.16107837659232160, -14.71799398175804541 ) ) ;
#251031 =( NAMED_UNIT ( * ) SI_UNIT ( $, .STERADIAN. ) SOLID_ANGLE_UNIT ( ) );
#251032 = B_SPLINE_CURVE_WITH_KNOTS ( 'NONE', 1,
 ( #489802, #183795 ),
 .UNSPECIFIED., .F., .F.,
 ( 2, 2 ),
 ( 0.000000000000000000, 1.000000000000000000 ),
 .UNSPECIFIED. ) ;
#251034 = ORIENTED_EDGE ( 'NONE', *, *, #516205, .F. ) ;
#251033 = MECHANICAL_DESIGN_GEOMETRIC_PRESENTATION_REPRESENTATION (  '', ( #390637 ), #378240 ) ;
#251035 = CARTESIAN_POINT ( 'NONE',  ( 27.94000000000000483, 1.797237873278609639E-14, -3.098518364518378920 ) ) ;
#251036 = CARTESIAN_POINT ( 'NONE',  ( -12.49999999999998579, 1.999999999999995781, 31.50000000000005684 ) ) ;
#251038 = CARTESIAN_POINT ( 'NONE',  ( -58.20361854109501110, -2.432710978362002230, 7.911935065099000575 ) ) ;
#251037 = CARTESIAN_POINT ( 'NONE',  ( 11.21905832254099344, 31.12196033803231998, -9.764164054932454206 ) ) ;
#251039 =( LENGTH_UNIT ( ) NAMED_UNIT ( * ) SI_UNIT ( .MILLI., .METRE. ) );
#251041 = CARTESIAN_POINT ( 'NONE',  ( 10.30216532456662293, 34.19996328944813513, 27.37429068430315837 ) ) ;
#251040 = DIRECTION ( 'NONE',  ( -2.465190328815661892E-32, 0.7071067811865465735, 0.7071067811865485719 ) ) ;
#251043 = LINE ( 'NONE', #564747, #546570 ) ;
#251042 = CARTESIAN_POINT ( 'NONE',  ( -10.16625029293439830, -10.27985132470166896, -27.20072369076705598 ) ) ;
#251046 = CARTESIAN_POINT ( 'NONE',  ( 12.01061103570127386, 31.37844612822062018, -8.772279303700331710 ) ) ;
#251045 = SURFACE_SIDE_STYLE ('',( #728215 ) ) ;
#251044 = CARTESIAN_POINT ( 'NONE',  ( 2.754041965012214543, 36.33672553782921000, 14.74501805316096892 ) ) ;
#251047 = DIRECTION ( 'NONE',  ( 1.000000000000000000, 0.000000000000000000, 0.000000000000000000 ) ) ;
#251048 = ORIENTED_EDGE ( 'NONE', *, *, #513013, .T. ) ;
#251049 = CARTESIAN_POINT ( 'NONE',  ( -12.07817486039374089, 0.04205365027161071106, 8.942040514177644894 ) ) ;
#251050 = CARTESIAN_POINT ( 'NONE',  ( 12.81176349919028823, 20.31439761832737645, 7.801264034558389682 ) ) ;
#251051 = DIRECTION ( 'NONE',  ( 0.3347895850801800299, 0.000000000000000000, 0.9422929129107577850 ) ) ;
#251054 = MECHANICAL_DESIGN_GEOMETRIC_PRESENTATION_REPRESENTATION (  '', ( #784589 ), #683025 ) ;
#251053 = LINE ( 'NONE', #366480, #307751 ) ;
#251052 = CARTESIAN_POINT ( 'NONE',  ( 11.65380767229978964, 8.354714742843107445, -3.229096493682270808 ) ) ;
#251055 = CARTESIAN_POINT ( 'NONE',  ( -12.97886138330716044, -8.114488605256681808, -3.094520241835290175 ) ) ;
#251057 = EDGE_CURVE ( 'NONE', #468063, #457055, #573126, .T. ) ;
#251056 = CARTESIAN_POINT ( 'NONE',  ( -10.72910276432049592, 7.869353681111027399, -2.258147225283069215 ) ) ;
#251058 = VECTOR ( 'NONE', #409499, 1000.000000000000000 ) ;
#251060 = B_SPLINE_CURVE_WITH_KNOTS ( 'NONE', 3,
 ( #434222, #16245, #263093, #378564 ),
 .UNSPECIFIED., .F., .F.,
 ( 4, 4 ),
 ( 0.000000000000000000, 1.000000000000000000 ),
 .UNSPECIFIED. ) ;
#251059 = CARTESIAN_POINT ( 'NONE',  ( -12.77847433305196923, 8.986968355663073282, -2.240939687258740154 ) ) ;
#251061 = EDGE_CURVE ( 'NONE', #538368, #468539, #195041, .T. ) ;
#251062 = CARTESIAN_POINT ( 'NONE',  ( 11.64374999999999893, 8.401357633616722609, -3.399998848018522146 ) ) ;
#251063 = CARTESIAN_POINT ( 'NONE',  ( -12.70000000000094609, -88.89999999999932356, 0.000000000000000000 ) ) ;
#251064 = CARTESIAN_POINT ( 'NONE',  ( 25.41868152205000086, -11.59888917949042586, -2.370847357306018921 ) ) ;
#251065 = ORIENTED_EDGE ( 'NONE', *, *, #154114, .T. ) ;
#251066 = VECTOR ( 'NONE', #375085, 1000.000000000000000 ) ;
#251068 = EDGE_CURVE ( 'NONE', #67784, #105134, #521895, .T. ) ;
#251067 = ORIENTED_EDGE ( 'NONE', *, *, #399786, .F. ) ;
#251071 = CARTESIAN_POINT ( 'NONE',  ( 11.29665757332847065, 8.239726486520869031, -3.212940851040096746 ) ) ;
#251070 = CARTESIAN_POINT ( 'NONE',  ( -10.46583960163640015, 8.928574408181420452, -2.784957008560479785 ) ) ;
#251069 = CARTESIAN_POINT ( 'NONE',  ( 11.30213842074650010, -7.839999999999982983, -2.923316150746198439 ) ) ;
#251072 = CARTESIAN_POINT ( 'NONE',  ( 13.53533523216042234, 18.68396071750369103, -6.464882285443502852 ) ) ;
#251073 = VERTEX_POINT ( 'NONE', #697184 ) ;
#251074 = EDGE_CURVE ( 'NONE', #682164, #778061, #3958, .T. ) ;
#251075 = CARTESIAN_POINT ( 'NONE',  ( 12.69999999999998863, 12.70000000000000107, -143.1999999999999886 ) ) ;
#251076 = CARTESIAN_POINT ( 'NONE',  ( -12.99229494977814170, 19.33531809022106529, -7.239228183263298533 ) ) ;
#251077 = AXIS2_PLACEMENT_3D ( 'NONE', #267636, #573492, #159940 ) ;
#251078 = CARTESIAN_POINT ( 'NONE',  ( -0.5344827586208470427, 14.44994999999999941, -17.54396551724130049 ) ) ;
#251081 = CARTESIAN_POINT ( 'NONE',  ( -12.55765601602319848, -8.112939096236710057, -3.097204070184659930 ) ) ;
#251080 = FILL_AREA_STYLE ('',( #437864 ) ) ;
#251079 = CARTESIAN_POINT ( 'NONE',  ( -12.12307629977279966, -7.833106148390430512, -2.272703682171270501 ) ) ;
#251082 = LINE ( 'NONE', #437867, #348961 ) ;
#251083 = UNCERTAINTY_MEASURE_WITH_UNIT (LENGTH_MEASURE( 1.000000000000000082E-05 ), #484513, 'distance_accuracy_value', 'NONE');
#251084 = ORIENTED_EDGE ( 'NONE', *, *, #434607, .T. ) ;
#251085 = ORIENTED_EDGE ( 'NONE', *, *, #161865, .T. ) ;
#251086 = UNCERTAINTY_MEASURE_WITH_UNIT (LENGTH_MEASURE( 1.000000000000000082E-05 ), #52037, 'distance_accuracy_value', 'NONE');
#251088 = CARTESIAN_POINT ( 'NONE',  ( 11.20522293496939881, -10.17999999999999972, -28.33497422611930361 ) ) ;
#251087 = LINE ( 'NONE', #83650, #271836 ) ;
#251089 = CARTESIAN_POINT ( 'NONE',  ( 12.05994800315480653, 8.400000000000027001, -27.18170343540923639 ) ) ;
#251090 = CARTESIAN_POINT ( 'NONE',  ( -11.08568018545869904, -7.975535327887910420, -2.234719639004810077 ) ) ;
#251091 = CARTESIAN_POINT ( 'NONE',  ( 0.000000000000000000, 0.000000000000000000, -14.85899999999999999 ) ) ;
#251092 = CARTESIAN_POINT ( 'NONE',  ( -11.58541666666680037, -7.717824634105559412, -2.012942276972020217 ) ) ;
#251093 = DIRECTION ( 'NONE',  ( 0.000000000000000000, 0.000000000000000000, 1.000000000000000000 ) ) ;
#251094 = EDGE_LOOP ( 'NONE', ( #317919, #566312, #309684, #771797 ) ) ;
#251095 = CARTESIAN_POINT ( 'NONE',  ( 6.749589116366406572, 34.84334531059601403, -13.39563667956124071 ) ) ;
#251096 =( NAMED_UNIT ( * ) PLANE_ANGLE_UNIT ( ) SI_UNIT ( $, .RADIAN. ) );
#251097 = ORIENTED_EDGE ( 'NONE', *, *, #130847, .F. ) ;
#251099 = PRESENTATION_LAYER_ASSIGNMENT (  '', '', ( #479654 ) ) ;
#251098 =( NAMED_UNIT ( * ) SI_UNIT ( $, .STERADIAN. ) SOLID_ANGLE_UNIT ( ) );
#251102 = CARTESIAN_POINT ( 'NONE',  ( 2.989435324445511633, 0.02540000000000000244, 12.17617635638803364 ) ) ;
#251101 = CARTESIAN_POINT ( 'NONE',  ( -9.838856217748698896, 18.91300000000000381, -0.8357316777266783347 ) ) ;
#251100 = CARTESIAN_POINT ( 'NONE',  ( 5.275526686802320953, 14.44999999999998863, -7.884191532486130249 ) ) ;
#251103 = ORIENTED_EDGE ( 'NONE', *, *, #288188, .T. ) ;
#251104 = EDGE_CURVE ( 'NONE', #419928, #610952, #573724, .T. ) ;
#251105 = DIRECTION ( 'NONE',  ( -0.000000000000000000, -0.000000000000000000, -1.000000000000000000 ) ) ;
#251108 = ADVANCED_FACE ( 'NONE', ( #764640 ), #398118, .T. ) ;
#251107 = AXIS2_PLACEMENT_3D ( 'NONE', #730695, #372894, #675065 ) ;
#251106 = CARTESIAN_POINT ( 'NONE',  ( -12.39565660749570064, -10.47117599837527990, -27.85000000000000142 ) ) ;
#251111 = ORIENTED_EDGE ( 'NONE', *, *, #618492, .T. ) ;
#251110 = CARTESIAN_POINT ( 'NONE',  ( 0.000000000000000000, 3.556000000000000050, -12.76349999999999874 ) ) ;
#251109 = UNCERTAINTY_MEASURE_WITH_UNIT (LENGTH_MEASURE( 1.000000000000000082E-05 ), #755250, 'distance_accuracy_value', 'NONE');
#251113 = EDGE_CURVE ( 'NONE', #90606, #660167, #497073, .T. ) ;
#251112 = DIRECTION ( 'NONE',  ( -0.5555702330196023997, 0.000000000000000000, -0.8314696123025451246 ) ) ;
#251115 = CARTESIAN_POINT ( 'NONE',  ( -11.60197589237710147, 8.400000000000014566, -28.50103183632272419 ) ) ;
#251114 = CARTESIAN_POINT ( 'NONE',  ( 10.99945641516950090, -8.292367778130209643, -2.031145703782999856 ) ) ;
#251116 = CARTESIAN_POINT ( 'NONE',  ( -10.96167293496970174, -10.53535938686229834, -27.97021556828983435 ) ) ;
#251117 = ORIENTED_EDGE ( 'NONE', *, *, #53126, .F. ) ;
#251119 = CARTESIAN_POINT ( 'NONE',  ( -2.632646380764081862, -13.29382421915102341, 1.585645677260050235E-15 ) ) ;
#251118 = STYLED_ITEM ( 'NONE', ( #635965 ), #607247 ) ;
#251121 = DIRECTION ( 'NONE',  ( -0.000000000000000000, -0.000000000000000000, 1.000000000000000000 ) ) ;
#251120 =( GEOMETRIC_REPRESENTATION_CONTEXT ( 3 ) GLOBAL_UNCERTAINTY_ASSIGNED_CONTEXT ( ( #3593 ) ) GLOBAL_UNIT_ASSIGNED_CONTEXT ( ( #394465, #321820, #437082 ) ) REPRESENTATION_CONTEXT ( 'NONE', 'WORKASPACE' ) );
#251122 = EDGE_CURVE ( 'NONE', #305781, #410860, #355144, .T. ) ;
#251125 = UNCERTAINTY_MEASURE_WITH_UNIT (LENGTH_MEASURE( 1.000000000000000082E-05 ), #467300, 'distance_accuracy_value', 'NONE');
#251124 = B_SPLINE_CURVE_WITH_KNOTS ( 'NONE', 3,
 ( #765773, #396145, #650396, #149598, #276852, #519153, #101476, #702212, #340430, #157448 ),
 .UNSPECIFIED., .F., .F.,
 ( 4, 2, 2, 2, 4 ),
 ( 0.0008500137542500237064, 0.001317507474476631258, 0.001785001194703238810, 0.002252494914929840508, 0.002719988635156442205 ),
 .UNSPECIFIED. ) ;
#251123 = CARTESIAN_POINT ( 'NONE',  ( 0.000000000000000000, 0.000000000000000000, 16.76399999999999935 ) ) ;
#251126 = VECTOR ( 'NONE', #100948, 1000.000000000000000 ) ;
#251127 = DIRECTION ( 'NONE',  ( 0.000000000000000000, 0.7300945159970404497, -0.6833461770662416779 ) ) ;
#251130 = ORIENTED_EDGE ( 'NONE', *, *, #146661, .F. ) ;
#251129 = CARTESIAN_POINT ( 'NONE',  ( -1.567244251809583266, 4.138262483781939621E-14, -146.8516874999999402 ) ) ;
#251128 = DIRECTION ( 'NONE',  ( -0.000000000000000000, 1.000000000000000000, -0.000000000000000000 ) ) ;
#251131 = EDGE_LOOP ( 'NONE', ( #319932, #411147, #182765, #299858 ) ) ;
#251133 = CARTESIAN_POINT ( 'NONE',  ( -10.85656155631140152, -16.83290544819598722, 6.439411732867791116 ) ) ;
#251132 = CARTESIAN_POINT ( 'NONE',  ( 1.472762003855357271, 1.472762003855397905, -149.9274687499999175 ) ) ;
#251134 = ORIENTED_EDGE ( 'NONE', *, *, #379238, .T. ) ;
#251137 = CARTESIAN_POINT ( 'NONE',  ( -6.420277430846079270, -6.757683927164121584, -33.47179813555063532 ) ) ;
#251136 = CARTESIAN_POINT ( 'NONE',  ( 21.37307553779062630, 21.94435119920905208, 27.51974784149059516 ) ) ;
#251135 = DIRECTION ( 'NONE',  ( 1.000000000000000000, 0.000000000000000000, 0.000000000000000000 ) ) ;
#251138 = CARTESIAN_POINT ( 'NONE',  ( -11.00901328629120535, 8.119998554785247791, -2.115023270695321145 ) ) ;
#251139 = CARTESIAN_POINT ( 'NONE',  ( 11.50972845431741476, 18.92300000000000182, -0.6676762622988632323 ) ) ;
#251140 =( BOUNDED_SURFACE ( )  B_SPLINE_SURFACE ( 1, 2, ( 
 ( #254754, #497027, #298761, #616447, #119560, #608541, #541011, #362347, #481396, #604611, #179276, #59824, #302689, #71563, #544909, #113484, #67663, #183169, #548816, #242946, #425860, #123494, #366228, #3912, #246852, #731893, #198873, #449268, #632139, #445362, #385783, #636058, #759366, #441458, #334017, #326193, #87305, #457058, #628219, #500959, #27547, #688016, #572341, #691920, #15701, #270383, #453142, #389668, #743676, #684050, #516607, #512671, #139232, #206702, #143155, #695803, #274336, #83352, #147089, #330118, #755396, #381873, #19629, #624283, #560608, #258669, #91222, #210608, #150953, #79385, #322305, #699721, #393609 ),
 ( #576273, #751515, #266482, #564487, #568393, #31448, #214548, #262556, #504864, #23546, #747606, #202782, #154934, #397533, #75506, #508748, #318405, #282142, #51109, #345802, #293915, #778945, #413261, #476555, #218470, #767173, #524405, #528338, #353644, #703610, #158804, #711420, #222358, #520512, #401451, #536212, #532261, #647824, #98946, #286082, #464798, #719279, #349690, #226296, #580153, #591916, #230232, #166584, #278235, #763262, #234162, #47147, #460909, #771061, #707488, #472649, #174401, #162674, #468700, #409306, #651763, #643906, #584089, #341818, #337910, #35377, #655744, #106792, #715368, #39296, #405335, #639998, #289997 ),
 ( #775005, #170498, #43222, #102846, #587973, #595833, #110753, #95068, #782836, #58899, #297837, #599764, #242005, #369226, #547912, #540087, #611555, #178325, #428848, #301748, #671344, #126530, #488264, #66736, #55007, #663515, #421025, #484351, #186183, #238095, #480473, #182228, #118647, #723172, #361426, #417164, #305706, #543991, #603702, #727086, #786738, #659633, #2979, #730977, #424913, #667411, #114707, #607613, #357532, #122573, #365304, #62796, #245927, #740906, #148187, #144267, #192201, #136460, #84484, #736991, #693009, #434795, #553865, #494210, #8956, #446495, #450366, #505971, #199984, #12930, #379143, #625420, #569526 ),
 ( #629313, #509853, #677358, #442597, #382999, #196123, #621450, #386885, #752621, #132536, #327316, #76616, #80499, #207813, #319546, #251922, #565599, #438702, #557796, #375201, #311708, #617549, #24662, #685170, #689132, #72700, #315647, #613602, #323430, #255889, #20749, #267589, #263679, #748718, #259763, #681293, #498144, #68787, #561706, #16824, #203918, #502077, #744796, #140378, #696923, #394722, #88409, #275448, #772203, #454266, #465931, #227449, #156041, #152087, #283290, #760478, #645034, #525540, #331238, #462024, #768295, #637187, #279337, #103969, #712593, #398643, #223470, #342939, #577386, #708628, #211716, #92333, #163787 ) ),
 .UNSPECIFIED., .F., .F., .T. ) 
 B_SPLINE_SURFACE_WITH_KNOTS ( ( 2, 1, 1, 2 ),
 ( 3, 2, 2, 2, 2, 2, 2, 2, 2, 2, 2, 2, 2, 2, 2, 2, 2, 2, 2, 2, 2, 2, 2, 2, 2, 2, 2, 2, 2, 2, 2, 2, 2, 2, 2, 2, 3 ),
 ( -0.05016209094661519541, -1.783201882129930088E-05, 1.000000000000000000, 1.010501620909466158 ),
 ( 0.000000000000000000, 0.02777777777777780052, 0.05555555555555560104, 0.08333333333333330095, 0.1111111111111110078, 0.1388888888888890061, 0.1666666666666670182, 0.1944444444444440034, 0.2222222222222219878, 0.2500000000000000000, 0.2777777777777780122, 0.3055555555555559688, 0.3333333333333329818, 0.3611111111111109939, 0.3888888888888890061, 0.4166666666666670182, 0.4444444444444439757, 0.4722222222222220434, 0.5000000000000000000, 0.5277777777777779011, 0.5555555555555560243, 0.5833333333333330373, 0.6111111111111110494, 0.6388888888888889506, 0.6666666666666670737, 0.6944444444444440867, 0.7222222222222219878, 0.7500000000000000000, 0.7777777777777779011, 0.8055555555555560243, 0.8333333333333330373, 0.8611111111111110494, 0.8888888888888889506, 0.9166666666666670737, 0.9444444444444440867, 0.9722222222222219878, 1.000000000000000000 ),
 .UNSPECIFIED. ) 
 GEOMETRIC_REPRESENTATION_ITEM ( )  RATIONAL_B_SPLINE_SURFACE ( (
 ( 1.000000000000000000, 0.8660254037844389297, 1.000000000000000000, 0.8660254037844389297, 1.000000000000000000, 0.8660254037844389297, 1.000000000000000000, 0.8660254037844389297, 1.000000000000000000, 0.8660254037844389297, 1.000000000000000000, 0.8660254037844389297, 1.000000000000000000, 0.8660254037844389297, 1.000000000000000000, 0.8660254037844389297, 1.000000000000000000, 0.8660254037844389297, 1.000000000000000000, 0.8660254037844389297, 1.000000000000000000, 0.8660254037844389297, 1.000000000000000000, 0.8660254037844389297, 1.000000000000000000, 0.8660254037844389297, 1.000000000000000000, 0.8660254037844389297, 1.000000000000000000, 0.8660254037844389297, 1.000000000000000000, 0.8660254037844389297, 1.000000000000000000, 0.8660254037844389297, 1.000000000000000000, 0.8660254037844389297, 1.000000000000000000, 0.8660254037844389297, 1.000000000000000000, 0.8660254037844389297, 1.000000000000000000, 0.8660254037844389297, 1.000000000000000000, 0.8660254037844389297, 1.000000000000000000, 0.8660254037844389297, 1.000000000000000000, 0.8660254037844389297, 1.000000000000000000, 0.8660254037844389297, 1.000000000000000000, 0.8660254037844389297, 1.000000000000000000, 0.8660254037844389297, 1.000000000000000000, 0.8660254037844389297, 1.000000000000000000, 0.8660254037844389297, 1.000000000000000000, 0.8660254037844389297, 1.000000000000000000, 0.8660254037844389297, 1.000000000000000000, 0.8660254037844389297, 1.000000000000000000, 0.8660254037844389297, 1.000000000000000000, 0.8660254037844389297, 1.000000000000000000, 0.8660254037844389297, 1.000000000000000000, 0.8660254037844389297, 1.000000000000000000),
 ( 1.000000000000000000, 0.8660254037844389297, 1.000000000000000000, 0.8660254037844389297, 1.000000000000000000, 0.8660254037844389297, 1.000000000000000000, 0.8660254037844389297, 1.000000000000000000, 0.8660254037844389297, 1.000000000000000000, 0.8660254037844389297, 1.000000000000000000, 0.8660254037844389297, 1.000000000000000000, 0.8660254037844389297, 1.000000000000000000, 0.8660254037844389297, 1.000000000000000000, 0.8660254037844389297, 1.000000000000000000, 0.8660254037844389297, 1.000000000000000000, 0.8660254037844389297, 1.000000000000000000, 0.8660254037844389297, 1.000000000000000000, 0.8660254037844389297, 1.000000000000000000, 0.8660254037844389297, 1.000000000000000000, 0.8660254037844389297, 1.000000000000000000, 0.8660254037844389297, 1.000000000000000000, 0.8660254037844389297, 1.000000000000000000, 0.8660254037844389297, 1.000000000000000000, 0.8660254037844389297, 1.000000000000000000, 0.8660254037844389297, 1.000000000000000000, 0.8660254037844389297, 1.000000000000000000, 0.8660254037844389297, 1.000000000000000000, 0.8660254037844389297, 1.000000000000000000, 0.8660254037844389297, 1.000000000000000000, 0.8660254037844389297, 1.000000000000000000, 0.8660254037844389297, 1.000000000000000000, 0.8660254037844389297, 1.000000000000000000, 0.8660254037844389297, 1.000000000000000000, 0.8660254037844389297, 1.000000000000000000, 0.8660254037844389297, 1.000000000000000000, 0.8660254037844389297, 1.000000000000000000, 0.8660254037844389297, 1.000000000000000000, 0.8660254037844389297, 1.000000000000000000, 0.8660254037844389297, 1.000000000000000000, 0.8660254037844389297, 1.000000000000000000),
 ( 1.000000000000000000, 0.8660254037844389297, 1.000000000000000000, 0.8660254037844389297, 1.000000000000000000, 0.8660254037844389297, 1.000000000000000000, 0.8660254037844389297, 1.000000000000000000, 0.8660254037844389297, 1.000000000000000000, 0.8660254037844389297, 1.000000000000000000, 0.8660254037844389297, 1.000000000000000000, 0.8660254037844389297, 1.000000000000000000, 0.8660254037844389297, 1.000000000000000000, 0.8660254037844389297, 1.000000000000000000, 0.8660254037844389297, 1.000000000000000000, 0.8660254037844389297, 1.000000000000000000, 0.8660254037844389297, 1.000000000000000000, 0.8660254037844389297, 1.000000000000000000, 0.8660254037844389297, 1.000000000000000000, 0.8660254037844389297, 1.000000000000000000, 0.8660254037844389297, 1.000000000000000000, 0.8660254037844389297, 1.000000000000000000, 0.8660254037844389297, 1.000000000000000000, 0.8660254037844389297, 1.000000000000000000, 0.8660254037844389297, 1.000000000000000000, 0.8660254037844389297, 1.000000000000000000, 0.8660254037844389297, 1.000000000000000000, 0.8660254037844389297, 1.000000000000000000, 0.8660254037844389297, 1.000000000000000000, 0.8660254037844389297, 1.000000000000000000, 0.8660254037844389297, 1.000000000000000000, 0.8660254037844389297, 1.000000000000000000, 0.8660254037844389297, 1.000000000000000000, 0.8660254037844389297, 1.000000000000000000, 0.8660254037844389297, 1.000000000000000000, 0.8660254037844389297, 1.000000000000000000, 0.8660254037844389297, 1.000000000000000000, 0.8660254037844389297, 1.000000000000000000, 0.8660254037844389297, 1.000000000000000000, 0.8660254037844389297, 1.000000000000000000),
 ( 1.000000000000000000, 0.8660254037844389297, 1.000000000000000000, 0.8660254037844389297, 1.000000000000000000, 0.8660254037844389297, 1.000000000000000000, 0.8660254037844389297, 1.000000000000000000, 0.8660254037844389297, 1.000000000000000000, 0.8660254037844389297, 1.000000000000000000, 0.8660254037844389297, 1.000000000000000000, 0.8660254037844389297, 1.000000000000000000, 0.8660254037844389297, 1.000000000000000000, 0.8660254037844389297, 1.000000000000000000, 0.8660254037844389297, 1.000000000000000000, 0.8660254037844389297, 1.000000000000000000, 0.8660254037844389297, 1.000000000000000000, 0.8660254037844389297, 1.000000000000000000, 0.8660254037844389297, 1.000000000000000000, 0.8660254037844389297, 1.000000000000000000, 0.8660254037844389297, 1.000000000000000000, 0.8660254037844389297, 1.000000000000000000, 0.8660254037844389297, 1.000000000000000000, 0.8660254037844389297, 1.000000000000000000, 0.8660254037844389297, 1.000000000000000000, 0.8660254037844389297, 1.000000000000000000, 0.8660254037844389297, 1.000000000000000000, 0.8660254037844389297, 1.000000000000000000, 0.8660254037844389297, 1.000000000000000000, 0.8660254037844389297, 1.000000000000000000, 0.8660254037844389297, 1.000000000000000000, 0.8660254037844389297, 1.000000000000000000, 0.8660254037844389297, 1.000000000000000000, 0.8660254037844389297, 1.000000000000000000, 0.8660254037844389297, 1.000000000000000000, 0.8660254037844389297, 1.000000000000000000, 0.8660254037844389297, 1.000000000000000000, 0.8660254037844389297, 1.000000000000000000, 0.8660254037844389297, 1.000000000000000000, 0.8660254037844389297, 1.000000000000000000) ) ) 
 REPRESENTATION_ITEM ( '' )  SURFACE ( )  );
#251141 = ORIENTED_EDGE ( 'NONE', *, *, #302690, .T. ) ;
#251142 = SURFACE_SIDE_STYLE ('',( #418439 ) ) ;
#251143 = CARTESIAN_POINT ( 'NONE',  ( 7.183390973925365408, 14.45707149457824592, 1.639373481982532299 ) ) ;
#251144 = CARTESIAN_POINT ( 'NONE',  ( 11.64272293496948940, 8.960547874706808358, -2.922365341646707471 ) ) ;
#251146 = VERTEX_POINT ( 'NONE', #529746 ) ;
#251145 = VERTEX_POINT ( 'NONE', #164057 ) ;
#251147 = CARTESIAN_POINT ( 'NONE',  ( 9.210000000000132303, -5.399999999999799627, -28.15000000000000213 ) ) ;
#251148 = DIRECTION ( 'NONE',  ( 0.000000000000000000, 0.000000000000000000, -1.000000000000000000 ) ) ;
#251151 = CARTESIAN_POINT ( 'NONE',  ( 12.95408331932323165, 24.53295605555515380, 7.307399661536231328 ) ) ;
#251150 = CARTESIAN_POINT ( 'NONE',  ( 9.510000000000149001, 3.245000000000199947, -27.34999999999999787 ) ) ;
#251149 = VECTOR ( 'NONE', #392431, 1000.000000000000000 ) ;
#251152 =( GEOMETRIC_REPRESENTATION_CONTEXT ( 3 ) GLOBAL_UNCERTAINTY_ASSIGNED_CONTEXT ( ( #361133 ) ) GLOBAL_UNIT_ASSIGNED_CONTEXT ( ( #525053, #118274, #730603 ) ) REPRESENTATION_CONTEXT ( 'NONE', 'WORKASPACE' ) );
#251153 = VERTEX_POINT ( 'NONE', #355011 ) ;
#251154 = STYLED_ITEM ( 'NONE', ( #213459 ), #311363 ) ;
#251155 = MECHANICAL_DESIGN_GEOMETRIC_PRESENTATION_REPRESENTATION (  '', ( #238622 ), #378369 ) ;
#251156 = CARTESIAN_POINT ( 'NONE',  ( 13.88113144369932428, 20.49206961072827227, 5.340469928449428139 ) ) ;
#251157 = EDGE_CURVE ( 'NONE', #192421, #238968, #283695, .T. ) ;
#251158 = DIRECTION ( 'NONE',  ( 0.000000000000000000, -1.000000000000000000, 0.000000000000000000 ) ) ;
#251161 = EDGE_CURVE ( 'NONE', #610059, #434344, #317151, .T. ) ;
#251160 = CARTESIAN_POINT ( 'NONE',  ( -8.548185940235091707, 18.13642604679881742, 26.82814683503101705 ) ) ;
#251159 = CARTESIAN_POINT ( 'NONE',  ( 12.14932268268952065, 7.825879019195330244, -2.600974308832479931 ) ) ;
#251162 = VECTOR ( 'NONE', #628587, 1000.000000000000000 ) ;
#251163 = AXIS2_PLACEMENT_3D ( 'NONE', #219213, #716138, #171260 ) ;
#251164 = CARTESIAN_POINT ( 'NONE',  ( -14.15642649556658306, 25.75245726926383938, -4.959396058201655855 ) ) ;
#251165 = COLOUR_RGB ( '',0.4274509803921568429, 0.4588235294117646856, 0.4941176470588235503 ) ;
#251167 =( LENGTH_UNIT ( ) NAMED_UNIT ( * ) SI_UNIT ( .MILLI., .METRE. ) );
#251166 = CARTESIAN_POINT ( 'NONE',  ( -10.00778974850300074, -9.461173839359000581, -27.47236061348649727 ) ) ;
#251168 = CARTESIAN_POINT ( 'NONE',  ( -14.75378359530097150, 13.56834144645218032, -1.879573017754731623 ) ) ;
#251169 = VECTOR ( 'NONE', #123707, 1000.000000000000000 ) ;
#251170 = ADVANCED_FACE ( 'NONE', ( #422381 ), #68109, .F. ) ;
#251171 = CARTESIAN_POINT ( 'NONE',  ( -13.76774876552605775, 23.56138100984465922, 5.953916250936940990 ) ) ;
#251172 = CARTESIAN_POINT ( 'NONE',  ( 4.290329143481542040, 14.44999999999998685, -5.764824416045025934 ) ) ;
#251173 = LINE ( 'NONE', #493472, #39178 ) ;
#251177 = CARTESIAN_POINT ( 'NONE',  ( 10.06384021967501141, 34.26051310022139518, 27.38965997242634387 ) ) ;
#251176 = CARTESIAN_POINT ( 'NONE',  ( -6.221543117688091762, 1.270970010849987508, -138.4170880915603163 ) ) ;
#251175 = AXIS2_PLACEMENT_3D ( 'NONE', #312953, #559026, #551168 ) ;
#251174 = CARTESIAN_POINT ( 'NONE',  ( -9.812392559043797036, -9.475340813944074014, -28.34346431239152508 ) ) ;
#251178 = CARTESIAN_POINT ( 'NONE',  ( -10.68785484546570608, 7.680818556885158799, -2.736075436477700240 ) ) ;
#251180 = CARTESIAN_POINT ( 'NONE',  ( -11.34103960163639968, 7.871425591818590028, -27.66504299143949552 ) ) ;
#251179 =( GEOMETRIC_REPRESENTATION_CONTEXT ( 3 ) GLOBAL_UNCERTAINTY_ASSIGNED_CONTEXT ( ( #343487 ) ) GLOBAL_UNIT_ASSIGNED_CONTEXT ( ( #162491, #524228, #297648 ) ) REPRESENTATION_CONTEXT ( 'NONE', 'WORKASPACE' ) );
#251182 = EDGE_CURVE ( 'NONE', #543869, #68078, #12235, .T. ) ;
#251181 = FILL_AREA_STYLE_COLOUR ( '', #341858 ) ;
#251183 = AXIS2_PLACEMENT_3D ( 'NONE', #612193, #429491, #433402 ) ;
#251186 = ORIENTED_EDGE ( 'NONE', *, *, #250939, .F. ) ;
#251185 = CARTESIAN_POINT ( 'NONE',  ( -2.371060850919235907, -14.22399999999998599, -2.370852449865343825 ) ) ;
#251184 = CARTESIAN_POINT ( 'NONE',  ( 1.677135767725092430, 14.95646113997948490, -2.279604639286889520E-16 ) ) ;
#251187 = ORIENTED_EDGE ( 'NONE', *, *, #675861, .F. ) ;
#251188 = VERTEX_POINT ( 'NONE', #620766 ) ;
#251189 = PRESENTATION_LAYER_ASSIGNMENT (  '', '', ( #594358 ) ) ;
#251190 = ORIENTED_EDGE ( 'NONE', *, *, #461996, .F. ) ;
#251191 = CARTESIAN_POINT ( 'NONE',  ( 10.59097323919879940, -9.353191556305500143, -27.65866259804489857 ) ) ;
#251192 =( GEOMETRIC_REPRESENTATION_CONTEXT ( 3 ) GLOBAL_UNCERTAINTY_ASSIGNED_CONTEXT ( ( #290967 ) ) GLOBAL_UNIT_ASSIGNED_CONTEXT ( ( #433230, #421491, #250343 ) ) REPRESENTATION_CONTEXT ( 'NONE', 'WORKASPACE' ) );
#251193 = VECTOR ( 'NONE', #640369, 1000.000000000000000 ) ;
#251194 = VECTOR ( 'NONE', #574441, 1000.000000000000114 ) ;
#251195 = CARTESIAN_POINT ( 'NONE',  ( 27.73345237791560081, 3.000000000000000000, -23.06654762208439990 ) ) ;
#251196 = ORIENTED_EDGE ( 'NONE', *, *, #563777, .T. ) ;
#251198 = CARTESIAN_POINT ( 'NONE',  ( 10.68891056697692399, 9.025050850314164208, -27.95658954677569952 ) ) ;
#251197 = SURFACE_STYLE_USAGE ( .BOTH. , #8242 ) ;
#251202 = CARTESIAN_POINT ( 'NONE',  ( -14.63999104972957710, 14.79812859048988294, -2.622371599029588829 ) ) ;
#251201 = CARTESIAN_POINT ( 'NONE',  ( -9.793374995968195051, 14.71094633622998238, 1.494671928554139217 ) ) ;
#251200 = AXIS2_PLACEMENT_3D ( 'NONE', #349254, #603265, #476106 ) ;
#251199 = DIRECTION ( 'NONE',  ( -2.911624030059030296E-15, -1.000000000000000000, 1.129357416917479081E-29 ) ) ;
#251206 = ORIENTED_EDGE ( 'NONE', *, *, #406843, .T. ) ;
#251205 = CARTESIAN_POINT ( 'NONE',  ( 4.650991710958688685, 14.23629610010230273, 10.07044564771199902 ) ) ;
#251204 = SURFACE_STYLE_USAGE ( .BOTH. , #307048 ) ;
#251203 = CARTESIAN_POINT ( 'NONE',  ( -13.43660000000000565, -13.41601267738586145, -2.565762394523175782 ) ) ;
#251207 = FILL_AREA_STYLE ('',( #8252 ) ) ;
#251208 = EDGE_LOOP ( 'NONE', ( #392179, #375149, #282573, #403420 ) ) ;
#251209 = CARTESIAN_POINT ( 'NONE',  ( 6.299238053821874850, 34.71987348873408052, 27.39992049605538327 ) ) ;
#251210 = CARTESIAN_POINT ( 'NONE',  ( 0.8157225413544985093, 35.90856937140999605, -14.97846946958367909 ) ) ;
#251211 = CARTESIAN_POINT ( 'NONE',  ( -9.998972934969700077, 8.295890263930647990, -2.049762630444270428 ) ) ;
#251212 = EDGE_CURVE ( 'NONE', #682600, #319022, #337323, .T. ) ;
#251213 = PRESENTATION_LAYER_ASSIGNMENT (  '', '', ( #60241 ) ) ;
#251215 = CYLINDRICAL_SURFACE ( 'NONE', #382503, 0.5999999999999998668 ) ;
#251214 = CARTESIAN_POINT ( 'NONE',  ( -14.37660926321309951, 18.68394325120818422, 3.810417296676995136 ) ) ;
#251216 = CARTESIAN_POINT ( 'NONE',  ( -13.48681766773410118, -8.213663847371799775, -2.472607564694949911 ) ) ;
#251217 = LINE ( 'NONE', #370581, #781445 ) ;
#251218 = ORIENTED_EDGE ( 'NONE', *, *, #474084, .T. ) ;
#251219 = VERTEX_POINT ( 'NONE', #64146 ) ;
#251222 = ORIENTED_EDGE ( 'NONE', *, *, #115169, .T. ) ;
#251221 = VERTEX_POINT ( 'NONE', #127852 ) ;
#251220 =( GEOMETRIC_REPRESENTATION_CONTEXT ( 3 ) GLOBAL_UNCERTAINTY_ASSIGNED_CONTEXT ( ( #224165 ) ) GLOBAL_UNIT_ASSIGNED_CONTEXT ( ( #743597, #445279, #687934 ) ) REPRESENTATION_CONTEXT ( 'NONE', 'WORKASPACE' ) );
#251224 = CARTESIAN_POINT ( 'NONE',  ( 8.141083869506580584, 18.92299999999998761, 0.6272253260658662288 ) ) ;
#251223 = CARTESIAN_POINT ( 'NONE',  ( 7.947672963163022963, 14.44989999999998709, -6.243239253748223305 ) ) ;
#251228 = ADVANCED_FACE ( 'NONE', ( #493535 ), #143719, .T. ) ;
#251227 = ORIENTED_EDGE ( 'NONE', *, *, #395405, .F. ) ;
#251226 = SURFACE_SIDE_STYLE ('',( #64127 ) ) ;
#251225 = SURFACE_STYLE_USAGE ( .BOTH. , #378449 ) ;
#251229 = VERTEX_POINT ( 'NONE', #763703 ) ;
#251230 = DIRECTION ( 'NONE',  ( -1.000000000000000000, 2.887634826259110225E-15, 0.000000000000000000 ) ) ;
#251231 = CARTESIAN_POINT ( 'NONE',  ( -10.21180657253229995, 7.742722855780752589, -2.724362600207090424 ) ) ;
#251232 = ORIENTED_EDGE ( 'NONE', *, *, #397136, .T. ) ;
#251233 = MECHANICAL_DESIGN_GEOMETRIC_PRESENTATION_REPRESENTATION (  '', ( #289298 ), #556360 ) ;
#251236 = ADVANCED_FACE ( 'NONE', ( #350120 ), #652216, .F. ) ;
#251235 = CARTESIAN_POINT ( 'NONE',  ( 12.13347841608809752, -8.959997253936027306, -2.276685434694590171 ) ) ;
#251234 = LINE ( 'NONE', #493530, #58657 ) ;
#251237 = VECTOR ( 'NONE', #589320, 1000.000000000000000 ) ;
#251238 = EDGE_CURVE ( 'NONE', #378198, #40574, #581512, .T. ) ;
#251239 = AXIS2_PLACEMENT_3D ( 'NONE', #666396, #726054, #5880 ) ;
#251240 = MECHANICAL_DESIGN_GEOMETRIC_PRESENTATION_REPRESENTATION (  '', ( #490510 ), #263770 ) ;
#251241 = CARTESIAN_POINT ( 'NONE',  ( 6.451487387770006521, 34.69539183238711644, 27.54070025731196836 ) ) ;
#251242 = SURFACE_STYLE_USAGE ( .BOTH. , #255204 ) ;
#251243 =( NAMED_UNIT ( * ) PLANE_ANGLE_UNIT ( ) SI_UNIT ( $, .RADIAN. ) );
#251247 = ORIENTED_EDGE ( 'NONE', *, *, #364431, .T. ) ;
#251246 = SURFACE_STYLE_USAGE ( .BOTH. , #366650 ) ;
#251245 = CARTESIAN_POINT ( 'NONE',  ( 25.61012012500160395, 11.16984392013726968, -2.058028767609196841 ) ) ;
#251244 = CARTESIAN_POINT ( 'NONE',  ( -10.16239255904379846, 8.824659186055891169, -3.093464312391447368 ) ) ;
#251248 = PRESENTATION_LAYER_ASSIGNMENT (  '', '', ( #593882 ) ) ;
#251249 = CYLINDRICAL_SURFACE ( 'NONE', #302372, 18.87219999999999942 ) ;
#251251 = VERTEX_POINT ( 'NONE', #469136 ) ;
#251250 = B_SPLINE_CURVE_WITH_KNOTS ( 'NONE', 3,
 ( #565201, #696527, #394326, #95784 ),
 .UNSPECIFIED., .F., .F.,
 ( 4, 4 ),
 ( 29.00000000000000000, 30.00000000000000000 ),
 .UNSPECIFIED. ) ;
#251252 = CARTESIAN_POINT ( 'NONE',  ( 13.44690493932574960, 24.85167632693550033, 6.355073327524080717 ) ) ;
#251253 = DIRECTION ( 'NONE',  ( 0.000000000000000000, 0.000000000000000000, 1.000000000000000000 ) ) ;
#251254 =( NAMED_UNIT ( * ) PLANE_ANGLE_UNIT ( ) SI_UNIT ( $, .RADIAN. ) );
#251255 = ORIENTED_EDGE ( 'NONE', *, *, #171660, .T. ) ;
#251256 = CARTESIAN_POINT ( 'NONE',  ( -5.057610544231027738, -5.651040541727709865, -36.84510000000000218 ) ) ;
#251257 = MECHANICAL_DESIGN_GEOMETRIC_PRESENTATION_REPRESENTATION (  '', ( #606385 ), #301861 ) ;
#251259 = EDGE_LOOP ( 'NONE', ( #204555, #421001, #600156, #201797 ) ) ;
#251258 = CARTESIAN_POINT ( 'NONE',  ( 14.73497629906450435, 25.79323096590907838, -2.807218100897609592 ) ) ;
#251260 = CARTESIAN_POINT ( 'NONE',  ( -11.46612308183640039, -9.353541617489218751, -28.04121490970349839 ) ) ;
#251261 = SURFACE_SIDE_STYLE ('',( #664900 ) ) ;
#251262 = CARTESIAN_POINT ( 'NONE',  ( 13.54585992524071969, 14.19773524256022235, -32.24999841242131282 ) ) ;
#251264 = CARTESIAN_POINT ( 'NONE',  ( 13.74528337038053571, 24.88425730654756407, 6.005597484541516096 ) ) ;
#251263 = CARTESIAN_POINT ( 'NONE',  ( -12.09920157847315103, -8.724288370444567065, -2.130674890605289917 ) ) ;
#251265 = FACE_OUTER_BOUND ( 'NONE', #691265, .T. ) ;
#251266 = EDGE_CURVE ( 'NONE', #398925, #688722, #657844, .T. ) ;
#251267 = CARTESIAN_POINT ( 'NONE',  ( 6.857291446998045714, 35.78468594414560044, -13.34082283860059981 ) ) ;
#251269 = CARTESIAN_POINT ( 'NONE',  ( 11.30568760159629882, -9.467412611452390436, -28.22227050407829907 ) ) ;
#251268 = CARTESIAN_POINT ( 'NONE',  ( 11.82526351879180027, -8.959999999999999076, -2.600000000000000089 ) ) ;
#251271 = CARTESIAN_POINT ( 'NONE',  ( 11.73776351879179281, -8.399999999999982592, -1.953367698507629369 ) ) ;
#251270 = CARTESIAN_POINT ( 'NONE',  ( -10.40770626830300039, 8.824464672112080521, -2.234719639004780323 ) ) ;
#251272 = FACE_OUTER_BOUND ( 'NONE', #687529, .T. ) ;
#251273 = CARTESIAN_POINT ( 'NONE',  ( -56.50000000000003553, 10.63255021595217187, 2.849723180000011347 ) ) ;
#251275 = CARTESIAN_POINT ( 'NONE',  ( 12.17713842074649833, -8.959999999999974207, -2.276683849253819059 ) ) ;
#251274 = CARTESIAN_POINT ( 'NONE',  ( 7.125919211132280218, 0.000000000000000000, 10.97434919182233592 ) ) ;
#251276 = CARTESIAN_POINT ( 'NONE',  ( -10.43667293496969961, -7.764640613137654412, -2.479784431710209791 ) ) ;
#251277 = DIRECTION ( 'NONE',  ( 0.3469323735892718696, 0.9378901471684805147, 8.057366787654498014E-16 ) ) ;
#251278 = CARTESIAN_POINT ( 'NONE',  ( -11.06970011640711782, 8.700302419364216888, -27.37517241327438100 ) ) ;
#251279 = ADVANCED_FACE ( 'NONE', ( #771517 ), #93104, .F. ) ;
#251280 =( GEOMETRIC_REPRESENTATION_CONTEXT ( 3 ) GLOBAL_UNCERTAINTY_ASSIGNED_CONTEXT ( ( #179287 ) ) GLOBAL_UNIT_ASSIGNED_CONTEXT ( ( #88991, #641681, #510428 ) ) REPRESENTATION_CONTEXT ( 'NONE', 'WORKASPACE' ) );
#251281 = CARTESIAN_POINT ( 'NONE',  ( 5.549049506933042331, 14.73563712985855112, 0.5517685610581167799 ) ) ;
#251283 = CARTESIAN_POINT ( 'NONE',  ( -58.90127950000000823, -2.716906119999992431, 5.811935080000001363 ) ) ;
#251282 = CARTESIAN_POINT ( 'NONE',  ( 4.605285861905020539, 35.52299823989704208, 14.27555060492715633 ) ) ;
#251284 = ADVANCED_FACE ( 'NONE', ( #663951, #302193 ), #429289, .F. ) ;
#251285 =( GEOMETRIC_REPRESENTATION_CONTEXT ( 3 ) GLOBAL_UNCERTAINTY_ASSIGNED_CONTEXT ( ( #138713 ) ) GLOBAL_UNIT_ASSIGNED_CONTEXT ( ( #424339, #543410, #6343 ) ) REPRESENTATION_CONTEXT ( 'NONE', 'WORKASPACE' ) );
#251286 = CARTESIAN_POINT ( 'NONE',  ( 11.43568018545849974, -10.32446467211200059, -27.48471963900479764 ) ) ;
#251287 = COLOUR_RGB ( '',0.8823529411764705621, 0.8392156862745098200, 0.8196078431372548767 ) ;
#251288 = EDGE_CURVE ( 'NONE', #130899, #425321, #254242, .T. ) ;
#251289 = CARTESIAN_POINT ( 'NONE',  ( 11.00994800315479516, 8.398865872647448327, -1.931704397740750645 ) ) ;
#251291 = CARTESIAN_POINT ( 'NONE',  ( -12.59364255904380059, -7.836189891072138813, -2.925515918161328610 ) ) ;
#251290 = B_SPLINE_CURVE_WITH_KNOTS ( 'NONE', 3,
 ( #748458, #450116, #199724, #136188, #501819, #740650, #692764, #323172, #557534, #386626, #147938, #251654, #442328, #613330, #144010, #378872 ),
 .UNSPECIFIED., .F., .F.,
 ( 4, 1, 2, 2, 2, 1, 2, 2, 4 ),
 ( 0.000000000000000000, 0.1250000000000973110, 0.1875000000001125489, 0.2500000000001277867, 0.4999999999999870104, 0.6249999999999171774, 0.6874999999999308331, 0.7499999999999443778, 1.000000000000000000 ),
 .UNSPECIFIED. ) ;
#251293 = LINE ( 'NONE', #191557, #721529 ) ;
#251292 = CARTESIAN_POINT ( 'NONE',  ( -5.969000000000002082, -17.78000000000000469, -17.00530000000000186 ) ) ;
#251296 = CARTESIAN_POINT ( 'NONE',  ( 26.79205042553467209, 7.926573800067249209, 5.714131660230153287 ) ) ;
#251295 = MECHANICAL_DESIGN_GEOMETRIC_PRESENTATION_REPRESENTATION (  '', ( #670138 ), #771778 ) ;
#251294 = CARTESIAN_POINT ( 'NONE',  ( 7.637134664757354585, 35.09595826878341285, 12.91026611058485507 ) ) ;
#251297 = CARTESIAN_POINT ( 'NONE',  ( 5.002770291591227547, 36.34677272878894883, -14.00637468641319927 ) ) ;
#251298 =( GEOMETRIC_REPRESENTATION_CONTEXT ( 3 ) GLOBAL_UNCERTAINTY_ASSIGNED_CONTEXT ( ( #150016 ) ) GLOBAL_UNIT_ASSIGNED_CONTEXT ( ( #93733, #765774, #396146 ) ) REPRESENTATION_CONTEXT ( 'NONE', 'WORKASPACE' ) );
#251299 = FACE_OUTER_BOUND ( 'NONE', #118957, .T. ) ;
#251300 = SURFACE_SIDE_STYLE ('',( #370654 ) ) ;
#251301 = CARTESIAN_POINT ( 'NONE',  ( -11.53425407176416506, -15.19045940240534520, 6.336455609163490266 ) ) ;
#251303 = CARTESIAN_POINT ( 'NONE',  ( 38.25000000000001421, 25.49999999999998934, 0.000000000000000000 ) ) ;
#251302 = AXIS2_PLACEMENT_3D ( 'NONE', #544583, #167184, #298426 ) ;
#251304 = CARTESIAN_POINT ( 'NONE',  ( -12.51193760159659973, -8.114641814145290510, -2.105745123743969938 ) ) ;
#251305 = CARTESIAN_POINT ( 'NONE',  ( -3.663130295950769444, 18.92299999999999116, 0.7457959231167021752 ) ) ;
#251306 = FILL_AREA_STYLE ('',( #299271 ) ) ;
#251307 = CARTESIAN_POINT ( 'NONE',  ( -11.29119800315510069, -10.44628335191880097, -27.65884633642220081 ) ) ;
#251308 = SURFACE_STYLE_USAGE ( .BOTH. , #476 ) ;
#251309 = CARTESIAN_POINT ( 'NONE',  ( -59.50127949962703866, -6.571451559808817677, -2.699651841487971993 ) ) ;
#251310 = VERTEX_POINT ( 'NONE', #7362 ) ;
#251311 = CARTESIAN_POINT ( 'NONE',  ( 12.01680767767499525, 8.959450512519104848, -2.275733971289872315 ) ) ;
#251315 = ORIENTED_EDGE ( 'NONE', *, *, #476482, .F. ) ;
#251314 = CARTESIAN_POINT ( 'NONE',  ( 13.33967620737475457, 27.49907002188992422, -6.577174509328196805 ) ) ;
#251313 = B_SPLINE_CURVE_WITH_KNOTS ( 'NONE', 3,
 ( #78824, #623699, #448694, #452561 ),
 .UNSPECIFIED., .F., .F.,
 ( 4, 4 ),
 ( 0.000000000000000000, 1.000000000000000000 ),
 .UNSPECIFIED. ) ;
#251312 =( GEOMETRIC_REPRESENTATION_CONTEXT ( 3 ) GLOBAL_UNCERTAINTY_ASSIGNED_CONTEXT ( ( #710507 ) ) GLOBAL_UNIT_ASSIGNED_CONTEXT ( ( #371195, #259690, #748639 ) ) REPRESENTATION_CONTEXT ( 'NONE', 'WORKASPACE' ) );
#251317 = PRESENTATION_STYLE_ASSIGNMENT (( #191577 ) ) ;
#251316 = CARTESIAN_POINT ( 'NONE',  ( 12.05105626830279242, 8.960000000000020393, -27.52668384925377865 ) ) ;
#251321 = CARTESIAN_POINT ( 'NONE',  ( -12.53632715819842147, 5.080000000000000071, 8.873685973972445851 ) ) ;
#251320 = DIRECTION ( 'NONE',  ( 0.000000000000000000, -0.000000000000000000, -1.000000000000000000 ) ) ;
#251319 = CARTESIAN_POINT ( 'NONE',  ( 11.36960626830279786, 8.821789429500528357, -27.35987041458921709 ) ) ;
#251318 = CARTESIAN_POINT ( 'NONE',  ( -12.32390754534119992, 8.199546718187525229, -1.861077149244941165 ) ) ;
#251323 = CARTESIAN_POINT ( 'NONE',  ( -11.34953133648840051, 8.292402252725381118, -27.28132790778489891 ) ) ;
#251322 = STYLED_ITEM ( 'NONE', ( #439903 ), #437708 ) ;
#251325 = CARTESIAN_POINT ( 'NONE',  ( -13.43660000000000743, -13.84540915388277327, 2.634866991690700821 ) ) ;
#251324 = CARTESIAN_POINT ( 'NONE',  ( 5.590512355421846102, 19.04745999999999739, -15.93377282591866617 ) ) ;
#251326 = CARTESIAN_POINT ( 'NONE',  ( 14.40000000000000036, -9.876302415862950212, -29.65000000000000213 ) ) ;
#251327 = AXIS2_PLACEMENT_3D ( 'NONE', #569485, #327281, #338986 ) ;
#251328 =( BOUNDED_CURVE ( )  B_SPLINE_CURVE ( 2, ( #699369, #42874, #285730, #770708, #333671, #639646, #31100, #762900, #94727 ),
 .UNSPECIFIED., .F., .F. ) 
 B_SPLINE_CURVE_WITH_KNOTS ( ( 3, 2, 2, 2, 3 ),
 ( 0.4107142857142855874, 0.4166666666666666297, 0.4285714285714286031, 0.4404761904761904656, 0.4464285714285718409 ),
 .UNSPECIFIED. ) 
 CURVE ( )  GEOMETRIC_REPRESENTATION_ITEM ( )  RATIONAL_B_SPLINE_CURVE ( ( 0.7257115473778412706, 0.7257115473778402714, 0.7778152922313320561, 0.6736078025243504852, 0.7778152922313320561, 0.6736078025243504852, 0.7778152922313320561, 0.7257115473778373849, 0.7257115473778412706 ) ) 
 REPRESENTATION_ITEM ( '' )  );
#251329 = CARTESIAN_POINT ( 'NONE',  ( 2.831954707804276605, 14.47089507630015603, 1.111472194056541296 ) ) ;
#251331 = CARTESIAN_POINT ( 'NONE',  ( 9.385000000000047748, -4.284999999999800302, -26.40200000000000102 ) ) ;
#251330 =( GEOMETRIC_REPRESENTATION_CONTEXT ( 3 ) GLOBAL_UNCERTAINTY_ASSIGNED_CONTEXT ( ( #379265 ) ) GLOBAL_UNIT_ASSIGNED_CONTEXT ( ( #486345, #609602, #247925 ) ) REPRESENTATION_CONTEXT ( 'NONE', 'WORKASPACE' ) );
#251335 = EDGE_LOOP ( 'NONE', ( #217091, #538161, #289999, #88923 ) ) ;
#251334 =( NAMED_UNIT ( * ) SI_UNIT ( $, .STERADIAN. ) SOLID_ANGLE_UNIT ( ) );
#251333 = CARTESIAN_POINT ( 'NONE',  ( -9.960683571827720684, 8.169999999999999929, 51.00000000000000000 ) ) ;
#251332 = CARTESIAN_POINT ( 'NONE',  ( 15.00000000000000000, -14.99999999999999645, -1.045113058746284684 ) ) ;
#251339 = VERTEX_POINT ( 'NONE', #433198 ) ;
#251338 = LINE ( 'NONE', #374608, #531889 ) ;
#251337 = CYLINDRICAL_SURFACE ( 'NONE', #697518, 1.500000000000001332 ) ;
#251336 =( LENGTH_UNIT ( ) NAMED_UNIT ( * ) SI_UNIT ( .MILLI., .METRE. ) );
#251341 = ORIENTED_EDGE ( 'NONE', *, *, #490172, .F. ) ;
#251340 = CARTESIAN_POINT ( 'NONE',  ( 8.885000000000159659, 2.035000000000199982, -26.55199999999999960 ) ) ;
#251342 = ORIENTED_EDGE ( 'NONE', *, *, #395658, .T. ) ;
#251343 = EDGE_CURVE ( 'NONE', #3711, #136564, #753604, .T. ) ;
#251345 = VERTEX_POINT ( 'NONE', #679699 ) ;
#251344 = ORIENTED_EDGE ( 'NONE', *, *, #40671, .F. ) ;
#251346 =( NAMED_UNIT ( * ) SI_UNIT ( $, .STERADIAN. ) SOLID_ANGLE_UNIT ( ) );
#251347 = LINE ( 'NONE', #355106, #667371 ) ;
#251349 = EDGE_CURVE ( 'NONE', #489856, #236066, #180754, .T. ) ;
#251348 = CARTESIAN_POINT ( 'NONE',  ( 1.108209038230193233, -1.108209038230152599, -155.9798124999999516 ) ) ;
#251350 = SURFACE_STYLE_FILL_AREA ( #53576 ) ;
#251352 = VECTOR ( 'NONE', #34841, 1000.000000000000000 ) ;
#251351 = CARTESIAN_POINT ( 'NONE',  ( -12.07514508275499843, 8.399999999999996803, -1.953370869389129849 ) ) ;
#251353 = ORIENTED_EDGE ( 'NONE', *, *, #95218, .F. ) ;
#251355 = CARTESIAN_POINT ( 'NONE',  ( 12.97931174942138988, -9.620001373031943359, -28.33497184795808366 ) ) ;
#251354 = AXIS2_PLACEMENT_3D ( 'NONE', #678497, #65986, #125785 ) ;
#251356 = DIRECTION ( 'NONE',  ( 0.000000000000000000, 0.000000000000000000, -1.000000000000000000 ) ) ;
#251357 = ORIENTED_EDGE ( 'NONE', *, *, #420077, .F. ) ;
#251358 = ORIENTED_EDGE ( 'NONE', *, *, #396122, .F. ) ;
#251359 = ORIENTED_EDGE ( 'NONE', *, *, #518124, .F. ) ;
#251361 = ADVANCED_FACE ( 'NONE', ( #615960 ), #600204, .T. ) ;
#251360 = CARTESIAN_POINT ( 'NONE',  ( -11.91317995295789878, 8.400000000000025224, -28.49663563907288832 ) ) ;
#251363 = ORIENTED_EDGE ( 'NONE', *, *, #134114, .F. ) ;
#251362 = AXIS2_PLACEMENT_3D ( 'NONE', #468056, #34718, #512004 ) ;
#251364 = CARTESIAN_POINT ( 'NONE',  ( -10.59999999999999787, 0.000000000000000000, 0.000000000000000000 ) ) ;
#251365 = EDGE_CURVE ( 'NONE', #693382, #395961, #543460, .T. ) ;
#251366 = CARTESIAN_POINT ( 'NONE',  ( -9.988393476204308286, -10.61990974096415918, -27.98621323681815554 ) ) ;
#251368 = EDGE_CURVE ( 'NONE', #6362, #730266, #377519, .T. ) ;
#251367 = CARTESIAN_POINT ( 'NONE',  ( 12.70000000000000284, 88.90000000000001990, 0.4999999999999839573 ) ) ;
#251369 = AXIS2_PLACEMENT_3D ( 'NONE', #68811, #1133, #244102 ) ;
#251370 = CARTESIAN_POINT ( 'NONE',  ( 9.269700000000014484, 16.74999994400000247, -3.810000000000007603 ) ) ;
#251371 = CARTESIAN_POINT ( 'NONE',  ( -4.124854455379999507, 0.000000000000000000, 10.65975964817999611 ) ) ;
#251373 =( LENGTH_UNIT ( ) NAMED_UNIT ( * ) SI_UNIT ( .MILLI., .METRE. ) );
#251372 = DIRECTION ( 'NONE',  ( -1.000000000000000000, -0.000000000000000000, -0.000000000000000000 ) ) ;
#251374 = CARTESIAN_POINT ( 'NONE',  ( 17.77999999999997982, -17.78000000000000469, 19.05000000000000426 ) ) ;
#251376 = EDGE_CURVE ( 'NONE', #659025, #55753, #42698, .T. ) ;
#251375 = CARTESIAN_POINT ( 'NONE',  ( -11.89943760159658837, 8.970716371709423598, -28.17950325083743834 ) ) ;
#251377 =( GEOMETRIC_REPRESENTATION_CONTEXT ( 3 ) GLOBAL_UNCERTAINTY_ASSIGNED_CONTEXT ( ( #503954 ) ) GLOBAL_UNIT_ASSIGNED_CONTEXT ( ( #317894, #30948, #631618 ) ) REPRESENTATION_CONTEXT ( 'NONE', 'WORKASPACE' ) );
#251378 = VERTEX_POINT ( 'NONE', #504374 ) ;
#251379 =( GEOMETRIC_REPRESENTATION_CONTEXT ( 3 ) GLOBAL_UNCERTAINTY_ASSIGNED_CONTEXT ( ( #423738 ) ) GLOBAL_UNIT_ASSIGNED_CONTEXT ( ( #134594, #432949, #500205 ) ) REPRESENTATION_CONTEXT ( 'NONE', 'WORKASPACE' ) );
#251380 = STYLED_ITEM ( 'NONE', ( #601444 ), #159115 ) ;
#251383 = B_SPLINE_SURFACE_WITH_KNOTS ( 'NONE', 3, 1, ( 
 ( #299508, #239786 ),
 ( #303440, #48904 ),
 ( #60583, #717060 ),
 ( #243705, #772763 ),
 ( #291693, #172194 ),
 ( #780600, #482148 ),
 ( #661310, #414929 ),
 ( #124251, #728720 ),
 ( #541759, #533983 ),
 ( #116430, #657420 ),
 ( #776731, #183936 ) ),
 .UNSPECIFIED., .F., .F., .F.,
 ( 4, 1, 1, 1, 1, 1, 1, 1, 4 ),
 ( 2, 2 ),
 ( 0.000000000000000000, 0.1246927526807384695, 0.2446228312346238609, 0.3622422847434084714, 0.4801474113342101280, 0.6004582797473093647, 0.7254063665335397371, 0.8587053637156983887, 1.000000000000000000 ),
 ( 0.000000000000000000, 1.000000000000000000 ),
 .UNSPECIFIED. ) ;
#251382 = CARTESIAN_POINT ( 'NONE',  ( -13.60569609676768899, 25.09187123846726664, -6.315460014457909388 ) ) ;
#251381 = CARTESIAN_POINT ( 'NONE',  ( -1.108209038230193455, -1.108209038230152155, -153.0032499999999516 ) ) ;
#251384 = CARTESIAN_POINT ( 'NONE',  ( -11.34938149385099848, 8.292333303535098565, -27.28096349978110169 ) ) ;
#251386 = ORIENTED_EDGE ( 'NONE', *, *, #405760, .T. ) ;
#251385 = CARTESIAN_POINT ( 'NONE',  ( 11.17710183570090088, 60.86883655000000459, -39.67615272283138239 ) ) ;
#251388 = CARTESIAN_POINT ( 'NONE',  ( -7.184390075803952058, 0.1830352069679023475, 13.35997506093773168 ) ) ;
#251387 =( NAMED_UNIT ( * ) SI_UNIT ( $, .STERADIAN. ) SOLID_ANGLE_UNIT ( ) );
#251389 = CARTESIAN_POINT ( 'NONE',  ( 10.17417293496949959, 8.295890263930690622, -28.40023736955570044 ) ) ;
#251390 =( GEOMETRIC_REPRESENTATION_CONTEXT ( 3 ) GLOBAL_UNCERTAINTY_ASSIGNED_CONTEXT ( ( #75793 ) ) GLOBAL_UNIT_ASSIGNED_CONTEXT ( ( #67128, #126908, #71032 ) ) REPRESENTATION_CONTEXT ( 'NONE', 'WORKASPACE' ) );
#251391 = FACE_OUTER_BOUND ( 'NONE', #542611, .T. ) ;
#251396 = EDGE_CURVE ( 'NONE', #386518, #306518, #259248, .T. ) ;
#251395 = B_SPLINE_CURVE_WITH_KNOTS ( 'NONE', 3,
 ( #699363, #516247, #560268, #575915, #206351, #504509 ),
 .UNSPECIFIED., .F., .F.,
 ( 4, 2, 4 ),
 ( 0.000000000000000000, 0.5000000000000000000, 1.000000000000000000 ),
 .UNSPECIFIED. ) ;
#251394 = CARTESIAN_POINT ( 'NONE',  ( 9.765639601636110001, -8.928574408181409794, -2.784957008560519753 ) ) ;
#251393 = CARTESIAN_POINT ( 'NONE',  ( 11.31941351879179969, -9.371425591818518086, -27.66504299143949552 ) ) ;
#251392 = CARTESIAN_POINT ( 'NONE',  ( -13.43660000000000565, 13.84761989327316556, 2.396410667340171052 ) ) ;
#251397 = CARTESIAN_POINT ( 'NONE',  ( -10.91203133648840584, 7.743354028957915247, -2.724243176706391711 ) ) ;
#251398 = CARTESIAN_POINT ( 'NONE',  ( -59.04270085586503569, -6.016133351355818171, 0.9798814204660249993 ) ) ;
#251400 = SURFACE_STYLE_FILL_AREA ( #311162 ) ;
#251399 = CARTESIAN_POINT ( 'NONE',  ( 11.45476433780346248, 24.15182295835867521, -9.684457378170806763 ) ) ;
#251403 = EDGE_LOOP ( 'NONE', ( #66038, #64381, #610754, #171910, #360669, #534881, #543631, #739612, #25645, #517878, #760878, #642560 ) ) ;
#251402 = CARTESIAN_POINT ( 'NONE',  ( 14.20628747836646788, 29.92655265204095372, 4.814706719187965334 ) ) ;
#251401 = CARTESIAN_POINT ( 'NONE',  ( -13.63550133086244465, 26.28473470382475341, -6.250848222571505630 ) ) ;
#251404 = CARTESIAN_POINT ( 'NONE',  ( 14.12818753568356556, 25.95670223876302529, 4.647668906017079493 ) ) ;
#251405 =( NAMED_UNIT ( * ) PLANE_ANGLE_UNIT ( ) SI_UNIT ( $, .RADIAN. ) );
#251406 = CARTESIAN_POINT ( 'NONE',  ( 14.84822520587541206, 27.16876363636362512, 0.8581009472119170978 ) ) ;
#251407 = CARTESIAN_POINT ( 'NONE',  ( 11.31610426826300397, 8.971274730753737714, -2.928534246695479570 ) ) ;
#251408 = CARTESIAN_POINT ( 'NONE',  ( 3.979726764303719744, 0.000000000000000000, 12.06120627021743985 ) ) ;
#251410 = CARTESIAN_POINT ( 'NONE',  ( 14.41696015079974735, 30.53716963895750780, -4.141421613427509030 ) ) ;
#251409 = CARTESIAN_POINT ( 'NONE',  ( 0.000000000000000000, 0.2540000000000007807, 0.000000000000000000 ) ) ;
#251411 = CARTESIAN_POINT ( 'NONE',  ( -0.8631222103498861209, 3.142111839771791981, 147.3741866666666454 ) ) ;
#251413 = DIRECTION ( 'NONE',  ( -1.000000000000000000, -0.000000000000000000, -0.000000000000000000 ) ) ;
#251412 = CARTESIAN_POINT ( 'NONE',  ( -4.135268473633595399, 14.43501838267759751, 2.481547848173385251 ) ) ;
#251414 = CARTESIAN_POINT ( 'NONE',  ( 12.58479816051741906, 8.401134854107175087, -3.268723849520994928 ) ) ;
#251416 = CARTESIAN_POINT ( 'NONE',  ( 2.689257301943137612, 14.46513943013300718, 1.331271453438326091 ) ) ;
#251415 = PRESENTATION_STYLE_ASSIGNMENT (( #255367 ) ) ;
#251417 = CARTESIAN_POINT ( 'NONE',  ( -9.964020934929928686, 7.861310592114749696, -27.66150358420020083 ) ) ;
#251418 = B_SPLINE_CURVE_WITH_KNOTS ( 'NONE', 3,
 ( #272315, #212540, #145061, #328094 ),
 .UNSPECIFIED., .F., .F.,
 ( 4, 4 ),
 ( 0.000000000000000000, 1.000000000000000000 ),
 .UNSPECIFIED. ) ;
#251419 = VECTOR ( 'NONE', #668796, 1000.000000000000114 ) ;
#251420 = CARTESIAN_POINT ( 'NONE',  ( 11.48068760159639901, 7.967412611452459714, -27.47772949592170377 ) ) ;
#251421 = CARTESIAN_POINT ( 'NONE',  ( 3.812213249078850730, 4.729887577282700484, 27.31704849145862113 ) ) ;
#251423 = CARTESIAN_POINT ( 'NONE',  ( 12.19087255415277582, 8.634110644403600432, -1.873439864137760313 ) ) ;
#251422 = DIRECTION ( 'NONE',  ( 0.000000000000000000, -1.000000000000000000, 0.000000000000000000 ) ) ;
#251426 = CARTESIAN_POINT ( 'NONE',  ( -11.07764708757119720, -7.785268355091301551, -2.967628751933188536 ) ) ;
#251425 = CARTESIAN_POINT ( 'NONE',  ( -14.22151422665467635, 29.63204893196200729, 4.353695223721858021 ) ) ;
#251424 =( LENGTH_UNIT ( ) NAMED_UNIT ( * ) SI_UNIT ( .MILLI., .METRE. ) );
#251427 = CARTESIAN_POINT ( 'NONE',  ( -11.49674028748804311, 8.775996095763522575, -3.040039974412864776 ) ) ;
#251429 = B_SPLINE_CURVE_WITH_KNOTS ( 'NONE', 3,
 ( #49613, #348197, #590387, #232664 ),
 .UNSPECIFIED., .F., .F.,
 ( 4, 4 ),
 ( 0.000000000000000000, 0.5000000000000000000 ),
 .UNSPECIFIED. ) ;
#251428 = CARTESIAN_POINT ( 'NONE',  ( -10.56675981112949358, 7.756632342860227070, -2.721730803261211307 ) ) ;
#251430 = CARTESIAN_POINT ( 'NONE',  ( 12.13895626830279895, -8.679999999999999716, -2.115025773880729876 ) ) ;
#251431 = PLANE ( 'NONE',  #414102 ) ;
#251432 = CARTESIAN_POINT ( 'NONE',  ( 11.36960626830279786, -9.478210570499443932, -27.35987041458921709 ) ) ;
#251435 = CARTESIAN_POINT ( 'NONE',  ( 9.634999999999999787, -5.325000000000001066, -27.91666666666666785 ) ) ;
#251434 = FILL_AREA_STYLE ('',( #315153 ) ) ;
#251433 = CARTESIAN_POINT ( 'NONE',  ( 13.54999999999999893, 8.400000000000000355, -27.00500000000000256 ) ) ;
#251436 = ORIENTED_EDGE ( 'NONE', *, *, #746429, .T. ) ;
#251437 = CARTESIAN_POINT ( 'NONE',  ( -12.72515402218447456, -16.12899999999999423, 3.565030581434975421 ) ) ;
#251438 = CARTESIAN_POINT ( 'NONE',  ( 9.940839601636108469, -9.371425591818518086, -27.66504299143949552 ) ) ;
#251439 = LINE ( 'NONE', #239653, #16472 ) ;
#251440 = COLOUR_RGB ( '',0.2509803921568627416, 0.2509803921568627416, 0.2509803921568627416 ) ;
#251441 = STYLED_ITEM ( 'NONE', ( #55062 ), #195364 ) ;
#251443 = VERTEX_POINT ( 'NONE', #317916 ) ;
#251442 = CARTESIAN_POINT ( 'NONE',  ( -11.13627293496969806, -9.264640613137620662, -27.72978443171023599 ) ) ;
#251444 = CARTESIAN_POINT ( 'NONE',  ( 14.33424238514858828, 31.80258782755553071, 3.966817114591699944 ) ) ;
#251445 = FILL_AREA_STYLE_COLOUR ( '', #615448 ) ;
#251446 = ORIENTED_EDGE ( 'NONE', *, *, #172589, .T. ) ;
#251447 = ORIENTED_EDGE ( 'NONE', *, *, #569935, .F. ) ;
#251448 = CARTESIAN_POINT ( 'NONE',  ( 7.133441355222151614, 14.44999999999998863, -7.970496233934240671 ) ) ;
#251449 = EDGE_CURVE ( 'NONE', #15558, #148914, #418607, .T. ) ;
#251450 = STYLED_ITEM ( 'NONE', ( #16687 ), #215368 ) ;
#251451 = ORIENTED_EDGE ( 'NONE', *, *, #135538, .T. ) ;
#251452 = CARTESIAN_POINT ( 'NONE',  ( -14.88131098729385471, 25.61003235101686926, -1.883237494725625405 ) ) ;
#251455 = FACE_OUTER_BOUND ( 'NONE', #704040, .T. ) ;
#251454 = LINE ( 'NONE', #613117, #608028 ) ;
#251453 = CARTESIAN_POINT ( 'NONE',  ( -10.87417293496969961, -8.295890263930658648, -3.150237369555690226 ) ) ;
#251456 = CARTESIAN_POINT ( 'NONE',  ( 11.46672175407988448, -8.824464672112078745, -2.234719639004818514 ) ) ;
#251458 = ORIENTED_EDGE ( 'NONE', *, *, #190974, .F. ) ;
#251457 = DIRECTION ( 'NONE',  ( -1.224646799147353207E-16, -1.000000000000000000, 0.000000000000000000 ) ) ;
#251459 = ORIENTED_EDGE ( 'NONE', *, *, #734831, .T. ) ;
#251460 =( NAMED_UNIT ( * ) SI_UNIT ( $, .STERADIAN. ) SOLID_ANGLE_UNIT ( ) );
#251461 =( GEOMETRIC_REPRESENTATION_CONTEXT ( 3 ) GLOBAL_UNCERTAINTY_ASSIGNED_CONTEXT ( ( #159350 ) ) GLOBAL_UNIT_ASSIGNED_CONTEXT ( ( #413779, #596365, #477061 ) ) REPRESENTATION_CONTEXT ( 'NONE', 'WORKASPACE' ) );
#251463 = DIRECTION ( 'NONE',  ( -1.000000000000000000, 0.000000000000000000, -0.000000000000000000 ) ) ;
#251462 = CARTESIAN_POINT ( 'NONE',  ( 27.33345237791560223, 0.000000000000000000, -22.66654762208440133 ) ) ;
#251464 = ADVANCED_FACE ( 'NONE', ( #385301 ), #575770, .T. ) ;
#251467 = ORIENTED_EDGE ( 'NONE', *, *, #301048, .F. ) ;
#251466 = CARTESIAN_POINT ( 'NONE',  ( 13.43103126712030182, 10.81121579466463700, -27.01619035165606064 ) ) ;
#251465 =( NAMED_UNIT ( * ) SI_UNIT ( $, .STERADIAN. ) SOLID_ANGLE_UNIT ( ) );
#251470 = VERTEX_POINT ( 'NONE', #210100 ) ;
#251469 = CARTESIAN_POINT ( 'NONE',  ( 4.238877537088881375, -15.19045940240533277, -13.63183214383869846 ) ) ;
#251468 = FILL_AREA_STYLE_COLOUR ( '', #63758 ) ;
#251472 = EDGE_CURVE ( 'NONE', #94112, #450238, #563999, .T. ) ;
#251471 = CARTESIAN_POINT ( 'NONE',  ( -2.135191778599539791, -3.095494928970520032, -6.955899999999999750 ) ) ;
#251473 = CARTESIAN_POINT ( 'NONE',  ( 12.69272293496939596, -7.839999999999976765, -2.923316150746200659 ) ) ;
#251474 = CARTESIAN_POINT ( 'NONE',  ( 12.69999999999998863, 0.9473000000000015852, -142.2526999999999759 ) ) ;
#251475 = CARTESIAN_POINT ( 'NONE',  ( 8.610000000000139764, -3.364999999999799929, -27.50500000000000256 ) ) ;
#251478 = CARTESIAN_POINT ( 'NONE',  ( -13.21101212529976010, 31.82727238124945401, 7.104170411971841403 ) ) ;
#251477 = CARTESIAN_POINT ( 'NONE',  ( -11.40778974850300109, 8.838826160640950391, -2.222360613486470182 ) ) ;
#251476 = CARTESIAN_POINT ( 'NONE',  ( 9.731391011008314607, -10.42857440818140091, -28.03495700856050732 ) ) ;
#251480 = VECTOR ( 'NONE', #427416, 1000.000000000000000 ) ;
#251479 = DIRECTION ( 'NONE',  ( -0.7007314058189251238, 0.000000000000000000, -0.7134251866166718692 ) ) ;
#251481 = B_SPLINE_CURVE_WITH_KNOTS ( 'NONE', 3,
 ( #438255, #736546, #740463, #187788, #732596, #430431, #501645, #672971, #68356, #132097, #446057, #688692, #561291, #565164, #72258, #16390, #489861, #4602, #323006, #20305, #263248, #497711, #203488, #315209, #744348, #493776, #505551, #128093, #311264, #143831, #64386 ),
 .UNSPECIFIED., .F., .F.,
 ( 4, 1, 1, 2, 2, 1, 2, 2, 1, 1, 2, 2, 2, 2, 1, 1, 2, 2, 4 ),
 ( 0.000000000000000000, 0.06249999999999472644, 0.09374999999999433786, 0.1093749999999926725, 0.1249999999999910072, 0.1874999999999965306, 0.2187499999999980016, 0.2499999999999995004, 0.3750000000000115463, 0.4375000000000178746, 0.4687500000000198730, 0.5000000000000218714, 0.6250000000000343059, 0.7500000000000466294, 0.8125000000000501821, 0.8437500000000489608, 0.8593750000000468514, 0.8750000000000447420, 1.000000000000000000 ),
 .UNSPECIFIED. ) ;
#251484 = ORIENTED_EDGE ( 'NONE', *, *, #623118, .T. ) ;
#251483 = CARTESIAN_POINT ( 'NONE',  ( 27.66233543204896606, -3.929223644030539919, -7.040358974358975175 ) ) ;
#251482 = CARTESIAN_POINT ( 'NONE',  ( 12.69999999999998863, -3.469446951953614189E-15, 12.69999999999998863 ) ) ;
#251486 = VERTEX_POINT ( 'NONE', #142676 ) ;
#251485 = DIRECTION ( 'NONE',  ( 1.721368832924274113E-16, -1.000000000000000000, 3.950670243681865310E-17 ) ) ;
#251488 = CARTESIAN_POINT ( 'NONE',  ( 27.87620146153062350, 1.887059120719284167, 1.796032805160330481 ) ) ;
#251487 = CARTESIAN_POINT ( 'NONE',  ( 12.79780922571019808, 8.681076027239782889, -2.111248421137747577 ) ) ;
#251489 = VERTEX_POINT ( 'NONE', #325700 ) ;
#251491 = ORIENTED_EDGE ( 'NONE', *, *, #785882, .F. ) ;
#251490 = SURFACE_STYLE_USAGE ( .BOTH. , #684730 ) ;
#251492 = CARTESIAN_POINT ( 'NONE',  ( -3.786294009890721401, 14.70108813167756523, 1.871141571845647888 ) ) ;
#251493 = ORIENTED_EDGE ( 'NONE', *, *, #708348, .T. ) ;
#251494 = ORIENTED_EDGE ( 'NONE', *, *, #523291, .T. ) ;
#251496 = SURFACE_STYLE_FILL_AREA ( #553407 ) ;
#251495 = PRESENTATION_LAYER_ASSIGNMENT (  '', '', ( #48066 ) ) ;
#251497 = CARTESIAN_POINT ( 'NONE',  ( 11.22437293496940036, -10.00410973606929943, -28.40023736955570044 ) ) ;
#251500 = DIRECTION ( 'NONE',  ( 0.000000000000000000, -1.000000000000000000, 0.000000000000000000 ) ) ;
#251499 = CARTESIAN_POINT ( 'NONE',  ( 12.49744800315479942, 7.821238197802499847, -27.85000000000000142 ) ) ;
#251498 = SURFACE_SIDE_STYLE ('',( #728662 ) ) ;
#251501 = CARTESIAN_POINT ( 'NONE',  ( 14.46227039713771845, 18.31465389756062478, -3.471179313266395727 ) ) ;
#251503 = CYLINDRICAL_SURFACE ( 'NONE', #98268, 12.50000000000000000 ) ;
#251502 = CARTESIAN_POINT ( 'NONE',  ( -12.70026351879210047, -8.959999999999999076, -2.600000000000000089 ) ) ;
#251504 = DIRECTION ( 'NONE',  ( -7.850204741032718052E-17, -1.000000000000000000, 6.603676927675149025E-17 ) ) ;
#251505 = CARTESIAN_POINT ( 'NONE',  ( 14.50347295926442648, 31.46546031604488647, 3.827698826124831921 ) ) ;
#251506 = DIRECTION ( 'NONE',  ( 1.995693275372999858E-16, 0.1732509664484552514, -0.9848777094770072571 ) ) ;
#251507 = CARTESIAN_POINT ( 'NONE',  ( -11.63215329457429270, 18.00177335939437029, 9.470641115554371936 ) ) ;
#251509 = FILL_AREA_STYLE ('',( #315231 ) ) ;
#251508 = VECTOR ( 'NONE', #340375, 1000.000000000000000 ) ;
#251510 = AXIS2_PLACEMENT_3D ( 'NONE', #99675, #151663, #342538 ) ;
#251513 = ADVANCED_FACE ( 'NONE', ( #619845, #627725 ), #567901, .F. ) ;
#251512 = DIRECTION ( 'NONE',  ( 0.000000000000000000, 0.000000000000000000, -1.000000000000000000 ) ) ;
#251511 = CARTESIAN_POINT ( 'NONE',  ( 9.506492676995188518, 14.72636465927462091, 0.9058699265353127306 ) ) ;
#251514 = EDGE_LOOP ( 'NONE', ( #76137, #65080, #616871, #221666 ) ) ;
#251515 = FILL_AREA_STYLE ('',( #323027 ) ) ;
#251516 = FACE_OUTER_BOUND ( 'NONE', #670800, .T. ) ;
#251517 = CARTESIAN_POINT ( 'NONE',  ( -12.42772874925362103, 0.1830352069679014870, 8.698043028472751459 ) ) ;
#251518 = CARTESIAN_POINT ( 'NONE',  ( -3.184071428571427997, 18.92299999999999827, -0.8596415584415564304 ) ) ;
#251519 = VERTEX_POINT ( 'NONE', #687524 ) ;
#251520 = DIRECTION ( 'NONE',  ( -0.7071067811865474617, -1.743152798421049221E-32, -0.7071067811865476838 ) ) ;
#251522 = CARTESIAN_POINT ( 'NONE',  ( -11.53263280969648896, 8.900830856897368193, -28.11424316978770577 ) ) ;
#251521 = CARTESIAN_POINT ( 'NONE',  ( -12.40125626830298877, -8.959999999999997300, -2.276683849253808845 ) ) ;
#251523 =( NAMED_UNIT ( * ) PLANE_ANGLE_UNIT ( ) SI_UNIT ( $, .RADIAN. ) );
#251524 = CARTESIAN_POINT ( 'NONE',  ( -59.04270085586500727, 1.183093960465997352, 3.715935081102999860 ) ) ;
#251525 =( NAMED_UNIT ( * ) SI_UNIT ( $, .STERADIAN. ) SOLID_ANGLE_UNIT ( ) );
#251527 = FILL_AREA_STYLE_COLOUR ( '', #472722 ) ;
#251526 = CARTESIAN_POINT ( 'NONE',  ( 1.551724137930870162, 14.44994999999999941, -18.49224137931029688 ) ) ;
#251529 = ADVANCED_FACE ( 'NONE', ( #23062 ), #404633, .T. ) ;
#251528 =( NAMED_UNIT ( * ) SI_UNIT ( $, .STERADIAN. ) SOLID_ANGLE_UNIT ( ) );
#251530 = CARTESIAN_POINT ( 'NONE',  ( 25.27112371431890736, 11.91699860402976796, -1.653581876679732110 ) ) ;
#251532 = ORIENTED_EDGE ( 'NONE', *, *, #620537, .T. ) ;
#251531 = DIRECTION ( 'NONE',  ( 0.000000000000000000, 0.000000000000000000, -1.000000000000000000 ) ) ;
#251533 = FILL_AREA_STYLE ('',( #20353 ) ) ;
#251534 = CARTESIAN_POINT ( 'NONE',  ( 12.53140963310589484, 7.833662400309078677, -2.928257889217179333 ) ) ;
#251535 = CARTESIAN_POINT ( 'NONE',  ( 49.52999999999973824, 57.85258654999998384, -46.48200000000017695 ) ) ;
#251536 = EDGE_CURVE ( 'NONE', #47691, #68334, #293420, .T. ) ;
#251538 = PRESENTATION_LAYER_ASSIGNMENT (  '', '', ( #213416 ) ) ;
#251537 = LINE ( 'NONE', #680926, #374369 ) ;
#251539 = DIRECTION ( 'NONE',  ( 0.000000000000000000, 1.000000000000000000, 0.000000000000000000 ) ) ;
#251541 = EDGE_CURVE ( 'NONE', #156209, #91951, #583603, .T. ) ;
#251540 = CARTESIAN_POINT ( 'NONE',  ( 0.8718805626405174980, -14.22653999999998753, 3.438642375472676704 ) ) ;
#251543 = CARTESIAN_POINT ( 'NONE',  ( 0.000000000000000000, 15.26539999999999075, 0.000000000000000000 ) ) ;
#251542 = CARTESIAN_POINT ( 'NONE',  ( 9.832864669821478998, 8.839325637584179773, -2.976773417114539910 ) ) ;
#251545 = EDGE_LOOP ( 'NONE', ( #641703, #611757, #624694, #554434 ) ) ;
#251544 = EDGE_LOOP ( 'NONE', ( #72357, #478666, #522120, #481664 ) ) ;
#251547 = FILL_AREA_STYLE ('',( #676980 ) ) ;
#251546 = CARTESIAN_POINT ( 'NONE',  ( 11.81792293496940438, -8.959999999999986642, -2.276683849253819947 ) ) ;
#251549 = CARTESIAN_POINT ( 'NONE',  ( -10.11088739001470316, 30.95744919328470601, 10.90761592587681328 ) ) ;
#251548 = CARTESIAN_POINT ( 'NONE',  ( 11.05838842074650152, 8.504109736069363379, -27.29976263044427753 ) ) ;
#251550 = MECHANICAL_DESIGN_GEOMETRIC_PRESENTATION_REPRESENTATION (  '', ( #429223 ), #340126 ) ;
#251551 = VERTEX_POINT ( 'NONE', #233668 ) ;
#251553 = AXIS2_PLACEMENT_3D ( 'NONE', #24380, #610338, #688847 ) ;
#251552 = DIRECTION ( 'NONE',  ( -0.9914502729272541837, 0.000000000000000000, 0.1304850808041790322 ) ) ;
#251554 = MECHANICAL_DESIGN_GEOMETRIC_PRESENTATION_REPRESENTATION (  '', ( #48134 ), #378771 ) ;
#251555 = EDGE_CURVE ( 'NONE', #106030, #375777, #733840, .T. ) ;
#251557 = CARTESIAN_POINT ( 'NONE',  ( -7.876305123863048152, 19.05000000000000426, -12.64366070651662888 ) ) ;
#251556 = CARTESIAN_POINT ( 'NONE',  ( -14.60192193592998500, 25.13605120662133174, 2.827034656548609526 ) ) ;
#251560 = CARTESIAN_POINT ( 'NONE',  ( -13.86022175824127878, 29.39162296683403142, -5.735381277663652355 ) ) ;
#251559 = CARTESIAN_POINT ( 'NONE',  ( 10.21068018545850009, -7.975535327887889103, -2.965280360995200315 ) ) ;
#251558 = CARTESIAN_POINT ( 'NONE',  ( -13.16287764977818320, 9.923546300006591991, -26.05409613950238779 ) ) ;
#251561 = ORIENTED_EDGE ( 'NONE', *, *, #256400, .T. ) ;
#251563 = EDGE_CURVE ( 'NONE', #771654, #518212, #363508, .T. ) ;
#251562 =( NAMED_UNIT ( * ) PLANE_ANGLE_UNIT ( ) SI_UNIT ( $, .RADIAN. ) );
#251564 = CARTESIAN_POINT ( 'NONE',  ( 11.08695641516949770, 7.742933670309565919, -2.476831907272813549 ) ) ;
#251566 = CARTESIAN_POINT ( 'NONE',  ( 14.85900000000000176, 18.91300000000000026, -0.7379513844936688161 ) ) ;
#251565 = CARTESIAN_POINT ( 'NONE',  ( 14.85760699720615463, 24.64258659744120905, 0.6766403805070121402 ) ) ;
#251567 =( NAMED_UNIT ( * ) PLANE_ANGLE_UNIT ( ) SI_UNIT ( $, .RADIAN. ) );
#251570 = CARTESIAN_POINT ( 'NONE',  ( 14.45214752181393436, 30.34930216784279366, -4.016908754545103655 ) ) ;
#251569 = FILL_AREA_STYLE ('',( #183947 ) ) ;
#251568 = CARTESIAN_POINT ( 'NONE',  ( 6.089483307011256841, 1.047333299414922037, -140.8932810525465129 ) ) ;
#251572 = ORIENTED_EDGE ( 'NONE', *, *, #500376, .F. ) ;
#251571 = B_SPLINE_CURVE_WITH_KNOTS ( 'NONE', 3,
 ( #211941, #394929, #92539, #331444, #339245, #160102, #450571, #279553 ),
 .UNSPECIFIED., .F., .F.,
 ( 4, 1, 1, 1, 1, 4 ),
 ( 0.000000000000000000, 0.2640168978241876907, 0.5002688818867402354, 0.6605684960165969510, 0.7431297939403078701, 1.000000000000000000 ),
 .UNSPECIFIED. ) ;
#251574 = DIRECTION ( 'NONE',  ( 0.000000000000000000, -0.9808798496412485246, -0.1946142866486467449 ) ) ;
#251573 = CIRCLE ( 'NONE', #48148, 6.499999999999999112 ) ;
#251576 = EDGE_CURVE ( 'NONE', #628404, #326067, #114205, .T. ) ;
#251575 = B_SPLINE_CURVE_WITH_KNOTS ( 'NONE', 3,
 ( #386101, #564826, #203129, #397870 ),
 .UNSPECIFIED., .F., .F.,
 ( 4, 4 ),
 ( 0.5000000000000000000, 1.000000000000000000 ),
 .UNSPECIFIED. ) ;
#251577 = CARTESIAN_POINT ( 'NONE',  ( 12.52713842074651218, 7.839452125293164819, -2.277634658353277164 ) ) ;
#251580 = EDGE_CURVE ( 'NONE', #416505, #297159, #357030, .T. ) ;
#251579 = VERTEX_POINT ( 'NONE', #62309 ) ;
#251578 = ORIENTED_EDGE ( 'NONE', *, *, #438563, .T. ) ;
#251581 = CARTESIAN_POINT ( 'NONE',  ( -11.39384418271189148, -8.116472076490000020, -2.108915231116192501 ) ) ;
#251583 = CARTESIAN_POINT ( 'NONE',  ( -12.34679737334302985, 8.020705836070604278, -28.27572506138989539 ) ) ;
#251582 =( NAMED_UNIT ( * ) SI_UNIT ( $, .STERADIAN. ) SOLID_ANGLE_UNIT ( ) );
#251584 = DIRECTION ( 'NONE',  ( -1.000000000000000000, 0.000000000000000000, 0.000000000000000000 ) ) ;
#251585 = ORIENTED_EDGE ( 'NONE', *, *, #406657, .F. ) ;
#251586 = CARTESIAN_POINT ( 'NONE',  ( 10.75710626830279892, -10.32446467211200059, -27.48471963900479764 ) ) ;
#251588 = COLOUR_RGB ( '',0.4274509803921568429, 0.4588235294117646856, 0.4941176470588235503 ) ;
#251587 = LINE ( 'NONE', #569193, #419547 ) ;
#251589 = ORIENTED_EDGE ( 'NONE', *, *, #442187, .F. ) ;
#251590 = CARTESIAN_POINT ( 'NONE',  ( 5.096388894665404123, -16.12899999999998712, -13.89685280139584656 ) ) ;
#251592 = ORIENTED_EDGE ( 'NONE', *, *, #692272, .T. ) ;
#251591 = CARTESIAN_POINT ( 'NONE',  ( 7.183390973925364520, 14.45707149457824414, 1.639373481982532077 ) ) ;
#251594 = EDGE_LOOP ( 'NONE', ( #212026, #349335, #708430, #148662 ) ) ;
#251593 = VECTOR ( 'NONE', #206075, 999.9999999999998863 ) ;
#251596 = CARTESIAN_POINT ( 'NONE',  ( -12.79162847789191204, 19.78322309963305869, -7.588173027572257645 ) ) ;
#251595 = PLANE ( 'NONE',  #676106 ) ;
#251597 = CARTESIAN_POINT ( 'NONE',  ( 8.864124585099606435, -15.16113000873049543, -9.796847634482103828 ) ) ;
#251598 = EDGE_CURVE ( 'NONE', #557266, #152031, #547401, .T. ) ;
#251599 = EDGE_CURVE ( 'NONE', #751587, #504431, #734430, .T. ) ;
#251602 = CARTESIAN_POINT ( 'NONE',  ( 10.59592647779589569, -7.864763273121505804, -2.412711734917787787 ) ) ;
#251601 = CARTESIAN_POINT ( 'NONE',  ( 12.99328133648809747, 8.979328032470194287, -2.933165618031190913 ) ) ;
#251600 = SURFACE_STYLE_USAGE ( .BOTH. , #60621 ) ;
#251603 = CARTESIAN_POINT ( 'NONE',  ( -85.91428729999995539, 88.90000000000001990, 6.250000001092527846 ) ) ;
#251604 = CARTESIAN_POINT ( 'NONE',  ( -11.19818915137989990, 8.923368016100688749, -2.095246859278909302 ) ) ;
#251605 = CARTESIAN_POINT ( 'NONE',  ( 8.918661614973546037, -17.09686999126947526, -8.161785527299995735 ) ) ;
#251606 = ORIENTED_EDGE ( 'NONE', *, *, #643792, .F. ) ;
#251608 = CARTESIAN_POINT ( 'NONE',  ( 2.862036865952144016, 35.19469383602491064, 14.72442708455818305 ) ) ;
#251607 = DIRECTION ( 'NONE',  ( -1.509903313490212895E-13, 0.000000000000000000, 1.000000000000000000 ) ) ;
#251611 = CARTESIAN_POINT ( 'NONE',  ( 11.16055767767499241, 7.978210570499512322, -28.34012958541080351 ) ) ;
#251610 = CARTESIAN_POINT ( 'NONE',  ( 4.710896418358847981, 1.694065894508600678E-18, 10.54417736569026331 ) ) ;
#251609 = DIRECTION ( 'NONE',  ( 0.000000000000000000, 1.000000000000000000, 0.000000000000000000 ) ) ;
#251612 = ORIENTED_EDGE ( 'NONE', *, *, #492682, .T. ) ;
#251614 = CARTESIAN_POINT ( 'NONE',  ( 14.84063126998496962, 24.28888236942581713, 0.9807124439366319280 ) ) ;
#251613 = DIRECTION ( 'NONE',  ( 0.000000000000000000, 0.000000000000000000, -1.000000000000000000 ) ) ;
#251615 = DIRECTION ( 'NONE',  ( 0.000000000000000000, -1.000000000000000000, 0.000000000000000000 ) ) ;
#251618 = ORIENTED_EDGE ( 'NONE', *, *, #30348, .T. ) ;
#251617 = CARTESIAN_POINT ( 'NONE',  ( 15.46473674841772450, 18.91300000000000381, 0.5029109572784833393 ) ) ;
#251616 = DIRECTION ( 'NONE',  ( -6.658923451685606486E-17, -0.8870102372087760312, -0.4617497580798831658 ) ) ;
#251619 = VERTEX_POINT ( 'NONE', #659140 ) ;
#251620 = ORIENTED_EDGE ( 'NONE', *, *, #203339, .T. ) ;
#251622 = EDGE_CURVE ( 'NONE', #559531, #123232, #269989, .T. ) ;
#251621 = AXIS2_PLACEMENT_3D ( 'NONE', #462437, #44747, #152498 ) ;
#251623 = AXIS2_PLACEMENT_3D ( 'NONE', #668548, #115910, #604826 ) ;
#251624 = AXIS2_PLACEMENT_3D ( 'NONE', #583337, #643145, #579402 ) ;
#251626 = EDGE_CURVE ( 'NONE', #529950, #741811, #665021, .T. ) ;
#251625 = CARTESIAN_POINT ( 'NONE',  ( -2.303273038785326410, 0.02540000000000000244, 11.19859726836052793 ) ) ;
#251627 = FACE_OUTER_BOUND ( 'NONE', #266626, .T. ) ;
#251628 = CARTESIAN_POINT ( 'NONE',  ( 11.70145626830281671, -9.339999999999955449, -27.52668384925377865 ) ) ;
#251631 = DIRECTION ( 'NONE',  ( -1.987124227173935424E-30, -1.000000000000000000, 5.691349986800583377E-16 ) ) ;
#251630 = STYLED_ITEM ( 'NONE', ( #284604 ), #647747 ) ;
#251629 = CARTESIAN_POINT ( 'NONE',  ( 13.61081014833106195, -8.266068149089853989, -2.920570936010649987 ) ) ;
#251632 = FILL_AREA_STYLE ('',( #16534 ) ) ;
#251633 = VERTEX_POINT ( 'NONE', #70144 ) ;
#251634 = CARTESIAN_POINT ( 'NONE',  ( -11.62229816051774023, 7.820867324260668774, -27.85000000000000142 ) ) ;
#251635 = STYLED_ITEM ( 'NONE', ( #297900 ), #609953 ) ;
#251636 = DIRECTION ( 'NONE',  ( -1.000000000000000000, 0.000000000000000000, 0.000000000000000000 ) ) ;
#251637 =( NAMED_UNIT ( * ) PLANE_ANGLE_UNIT ( ) SI_UNIT ( $, .RADIAN. ) );
#251638 = CARTESIAN_POINT ( 'NONE',  ( -13.88699797261615210, 20.48020657783420972, -5.325190483965162258 ) ) ;
#251639 = EDGE_CURVE ( 'NONE', #244127, #614476, #429627, .T. ) ;
#251640 = DIRECTION ( 'NONE',  ( 0.000000000000000000, 0.000000000000000000, 1.000000000000000000 ) ) ;
#251642 = CARTESIAN_POINT ( 'NONE',  ( -11.16447589237711391, 8.963810108927868114, -27.84999999999999076 ) ) ;
#251641 = CARTESIAN_POINT ( 'NONE',  ( -11.00936296987807594, 7.970609619295020210, -3.146589823480610892 ) ) ;
#251644 = CARTESIAN_POINT ( 'NONE',  ( 11.39323224164546744, 17.55941686838162141, -9.560355340723507567 ) ) ;
#251643 = FACE_OUTER_BOUND ( 'NONE', #463803, .T. ) ;
#251645 = CARTESIAN_POINT ( 'NONE',  ( 12.95502293496940105, -8.679999999999999716, -3.084974226119299612 ) ) ;
#251647 = SURFACE_STYLE_USAGE ( .BOTH. , #434517 ) ;
#251646 = CARTESIAN_POINT ( 'NONE',  ( 12.45360426826299971, 8.685358185854719082, -27.35574512374399703 ) ) ;
#251649 = ADVANCED_FACE ( 'NONE', ( #674815 ), #411244, .T. ) ;
#251648 = CARTESIAN_POINT ( 'NONE',  ( -2.338811138554413471, -14.22653999999998753, -1.313954729535126820 ) ) ;
#251650 = CARTESIAN_POINT ( 'NONE',  ( 0.2406046102750958038, 36.32297820552132350, -14.99807049148594196 ) ) ;
#251651 = CARTESIAN_POINT ( 'NONE',  ( 10.56068018545849974, 8.825083957014799196, -2.964559500614960097 ) ) ;
#251652 = DIRECTION ( 'NONE',  ( 0.000000000000000000, 0.000000000000000000, 1.000000000000000000 ) ) ;
#251653 = CARTESIAN_POINT ( 'NONE',  ( -12.98478960163639329, 8.399999999999993250, -3.246632301492350159 ) ) ;
#251654 = CARTESIAN_POINT ( 'NONE',  ( 1.708201279599100175, 35.87950161824559814, 14.77457878383487611 ) ) ;
#251656 = CARTESIAN_POINT ( 'NONE',  ( 10.95639101100830182, 8.928574408181454203, -27.66504299143949197 ) ) ;
#251655 = CARTESIAN_POINT ( 'NONE',  ( 0.03448275862053180180, 14.44994999999999941, -19.25086206896549612 ) ) ;
#251657 = STYLED_ITEM ( 'NONE', ( #674744 ), #367353 ) ;
#251658 = CARTESIAN_POINT ( 'NONE',  ( -13.15000000000001457, 6.726964652945879308, -26.26881407998327234 ) ) ;
#251659 = CARTESIAN_POINT ( 'NONE',  ( 10.05222434434170076, -9.035359386862337416, -2.479784431710217341 ) ) ;
#251661 = ORIENTED_EDGE ( 'NONE', *, *, #178748, .T. ) ;
#251660 = CARTESIAN_POINT ( 'NONE',  ( 8.135000000000129461, -4.664999999999795754, -28.15000000000000213 ) ) ;
#251662 = CARTESIAN_POINT ( 'NONE',  ( -10.98539383304045813, -8.581419705417818733, -3.267479230742932561 ) ) ;
#251664 = VERTEX_POINT ( 'NONE', #288572 ) ;
#251663 = STYLED_ITEM ( 'NONE', ( #507551 ), #111235 ) ;
#251665 = DIRECTION ( 'NONE',  ( -0.000000000000000000, 1.000000000000000000, -0.000000000000000000 ) ) ;
#251666 = ORIENTED_EDGE ( 'NONE', *, *, #174841, .T. ) ;
#251667 = CARTESIAN_POINT ( 'NONE',  ( -13.66960058967963576, 26.55219140717399640, -5.860731287089363306 ) ) ;
#251669 = CARTESIAN_POINT ( 'NONE',  ( 10.34696576665254852, 34.18810899414785354, 27.39574988912703901 ) ) ;
#251668 = CARTESIAN_POINT ( 'NONE',  ( -11.17585626830299184, -9.339999999999964331, -28.17331615074622420 ) ) ;
#251670 = ORIENTED_EDGE ( 'NONE', *, *, #245926, .F. ) ;
#251671 = FACE_OUTER_BOUND ( 'NONE', #450884, .T. ) ;
#251673 = VERTEX_POINT ( 'NONE', #769649 ) ;
#251672 = VECTOR ( 'NONE', #13710, 1000.000000000000000 ) ;
#251675 = EDGE_CURVE ( 'NONE', #671030, #70754, #742227, .T. ) ;
#251674 = CARTESIAN_POINT ( 'NONE',  ( 5.102886292150549785, 35.70757899614175557, 14.10533769497851786 ) ) ;
#251678 = VERTEX_POINT ( 'NONE', #455646 ) ;
#251677 = CARTESIAN_POINT ( 'NONE',  ( -1.503141417657420931, -1.503141417657379630, -157.3936796874999686 ) ) ;
#251676 = CARTESIAN_POINT ( 'NONE',  ( -11.22502346529550010, 8.719012256886601975, -3.073231821506064776 ) ) ;
#251680 = VERTEX_POINT ( 'NONE', #340394 ) ;
#251679 = CARTESIAN_POINT ( 'NONE',  ( 11.38736314384329873, -7.778933892120408089, -2.711773743354454869 ) ) ;
#251682 = ORIENTED_EDGE ( 'NONE', *, *, #36086, .T. ) ;
#251681 = CARTESIAN_POINT ( 'NONE',  ( 12.26411466982150067, -9.610619098901189261, -28.35122242344310095 ) ) ;
#251684 = EDGE_CURVE ( 'NONE', #502321, #710034, #280718, .T. ) ;
#251683 = CARTESIAN_POINT ( 'NONE',  ( -19.00000000000000000, 19.00000000000000000, 30.00000000000000000 ) ) ;
#251685 = CIRCLE ( 'NONE', #696135, 2.552699999999990865 ) ;
#251686 = EDGE_LOOP ( 'NONE', ( #587648, #134381, #118891, #217665 ) ) ;
#251688 = CARTESIAN_POINT ( 'NONE',  ( -13.92424999871366609, 25.96050299480229739, 5.578107660364823417 ) ) ;
#251687 = CARTESIAN_POINT ( 'NONE',  ( 6.804171756915589953, 0.02540000000000000244, 10.13224039307109514 ) ) ;
#251689 = FILL_AREA_STYLE ('',( #378906 ) ) ;
#251690 = ORIENTED_EDGE ( 'NONE', *, *, #1112, .T. ) ;
#251691 = CARTESIAN_POINT ( 'NONE',  ( 12.05873043131377464, 20.09591915521433592, 8.705931408497374235 ) ) ;
#251692 = CARTESIAN_POINT ( 'NONE',  ( 8.135000000000127685, -3.634999999999803499, -28.14999999999999858 ) ) ;
#251693 = CARTESIAN_POINT ( 'NONE',  ( -11.11618858841826984, -7.853694551899786269, -2.791160544047885050 ) ) ;
#251694 = CARTESIAN_POINT ( 'NONE',  ( 12.88134314446260120, 7.833497996618021375, -2.928353180097813535 ) ) ;
#251695 = CARTESIAN_POINT ( 'NONE',  ( 11.05978960163609948, 8.400000000000027001, -27.20336769850759495 ) ) ;
#251696 = CARTESIAN_POINT ( 'NONE',  ( -5.799999999999999822, -8.283945555463539279, -35.59517657396639834 ) ) ;
#251697 = ORIENTED_EDGE ( 'NONE', *, *, #147482, .F. ) ;
#251699 = UNCERTAINTY_MEASURE_WITH_UNIT (LENGTH_MEASURE( 1.000000000000000082E-05 ), #539506, 'distance_accuracy_value', 'NONE');
#251698 = CARTESIAN_POINT ( 'NONE',  ( -11.48647293496970967, 9.035359386862342745, -2.479784431710181369 ) ) ;
#251702 = CARTESIAN_POINT ( 'NONE',  ( -11.19943760159660506, 8.970716371709423598, -28.17950325083743834 ) ) ;
#251701 =( NAMED_UNIT ( * ) SI_UNIT ( $, .STERADIAN. ) SOLID_ANGLE_UNIT ( ) );
#251700 = CARTESIAN_POINT ( 'NONE',  ( 11.05786466982149996, -10.33868560464419950, -27.47248157136260005 ) ) ;
#251703 = CARTESIAN_POINT ( 'NONE',  ( -11.19943760159660506, -9.329283628290562902, -28.17950325083732466 ) ) ;
#251704 = SURFACE_STYLE_USAGE ( .BOTH. , #688928 ) ;
#251705 = STYLED_ITEM ( 'NONE', ( #374554 ), #787227 ) ;
#251706 = TOROIDAL_SURFACE ( 'NONE', #734142, 1.699999999999999956, 0.2000000000000000111 ) ;
#251707 = SURFACE_SIDE_STYLE ('',( #721120 ) ) ;
#251708 = COLOUR_RGB ( '',0.7960784313725489669, 0.8235294117647058432, 0.9372549019607843146 ) ;
#251709 =( NAMED_UNIT ( * ) PLANE_ANGLE_UNIT ( ) SI_UNIT ( $, .RADIAN. ) );
#251710 = LINE ( 'NONE', #494010, #194923 ) ;
#251712 =( NAMED_UNIT ( * ) PLANE_ANGLE_UNIT ( ) SI_UNIT ( $, .RADIAN. ) );
#251711 = CARTESIAN_POINT ( 'NONE',  ( -13.33149917259733463, 18.32675748572717112, 6.875414454692563737 ) ) ;
#251713 = CARTESIAN_POINT ( 'NONE',  ( 7.703726915810699793, -15.42509455180398881, -9.592246373368494616 ) ) ;
#251714 = VECTOR ( 'NONE', #127003, 1000.000000000000114 ) ;
#251715 = AXIS2_PLACEMENT_3D ( 'NONE', #277385, #758507, #452300 ) ;
#251716 = FACE_OUTER_BOUND ( 'NONE', #144264, .T. ) ;
#251717 = COLOUR_RGB ( '',0.2470588235294117752, 0.2470588235294117752, 0.2470588235294117752 ) ;
#251718 = CARTESIAN_POINT ( 'NONE',  ( -3.212414105565316369, 5.080000000000000071, 14.68069453839997429 ) ) ;
#251719 = ORIENTED_EDGE ( 'NONE', *, *, #91667, .T. ) ;
#251720 = CARTESIAN_POINT ( 'NONE',  ( -10.65454382784530019, 30.04489936907450698, 10.55940577958264193 ) ) ;
#251722 = CARTESIAN_POINT ( 'NONE',  ( 14.44578856289380830, 25.03617514378662179, 3.539113221948634092 ) ) ;
#251721 = CARTESIAN_POINT ( 'NONE',  ( 11.20362308183610267, -8.179204040819199051, -3.230995788487021958 ) ) ;
#251726 = EDGE_CURVE ( 'NONE', #501825, #507239, #582657, .T. ) ;
#251725 = PLANE ( 'NONE',  #746973 ) ;
#251724 = CARTESIAN_POINT ( 'NONE',  ( 10.84480626830280414, -10.32178942950050704, -28.34012958541078930 ) ) ;
#251723 = CARTESIAN_POINT ( 'NONE',  ( -13.27977738912477967, 24.61384575287917897, -6.697305826923253491 ) ) ;
#251727 = ORIENTED_EDGE ( 'NONE', *, *, #333155, .F. ) ;
#251728 = SURFACE_STYLE_USAGE ( .BOTH. , #426796 ) ;
#251729 = COLOUR_RGB ( '',0.2509803921568627416, 0.2509803921568627416, 0.2509803921568627416 ) ;
#251730 = EDGE_CURVE ( 'NONE', #206387, #646921, #461690, .T. ) ;
#251732 = ORIENTED_EDGE ( 'NONE', *, *, #398165, .T. ) ;
#251731 = PRESENTATION_STYLE_ASSIGNMENT (( #669257 ) ) ;
#251734 = EDGE_CURVE ( 'NONE', #355113, #527568, #116845, .T. ) ;
#251733 = PRESENTATION_STYLE_ASSIGNMENT (( #239977 ) ) ;
#251735 = PRESENTATION_LAYER_ASSIGNMENT (  '', '', ( #150045 ) ) ;
#251736 = CARTESIAN_POINT ( 'NONE',  ( 12.57625626830280829, -10.45999999999999908, -28.17331615074622420 ) ) ;
#251737 =( NAMED_UNIT ( * ) PLANE_ANGLE_UNIT ( ) SI_UNIT ( $, .RADIAN. ) );
#251738 = CARTESIAN_POINT ( 'NONE',  ( -11.76033791969415887, -10.11421910393761081, -27.32140468302257830 ) ) ;
#251740 = CARTESIAN_POINT ( 'NONE',  ( -58.10127950000003239, 1.247242555952177367, 1.350000660000025166 ) ) ;
#251739 = SURFACE_STYLE_FILL_AREA ( #617373 ) ;
#251742 = ORIENTED_EDGE ( 'NONE', *, *, #108500, .T. ) ;
#251741 = CARTESIAN_POINT ( 'NONE',  ( 4.140612713018409607, 35.34502661749905172, -14.41718857443569846 ) ) ;
#251743 = CARTESIAN_POINT ( 'NONE',  ( 10.66980626830280166, 8.821789429500528357, -27.35987041458921709 ) ) ;
#251744 = CARTESIAN_POINT ( 'NONE',  ( -7.871397663438622239, 19.04745999999999739, -10.71365588220624332 ) ) ;
#251746 = ORIENTED_EDGE ( 'NONE', *, *, #196720, .T. ) ;
#251745 = EDGE_CURVE ( 'NONE', #495834, #731940, #231029, .T. ) ;
#251748 = CARTESIAN_POINT ( 'NONE',  ( 9.987392559043552609, 8.824659186055912485, -27.35653568760848131 ) ) ;
#251747 = CARTESIAN_POINT ( 'NONE',  ( -31.52284792844017147, 0.4608424781552039051, -15.24470899447667804 ) ) ;
#251750 = SURFACE_STYLE_FILL_AREA ( #434622 ) ;
#251749 = CARTESIAN_POINT ( 'NONE',  ( -58.20361854109503241, -8.132033984351815903, -2.635923518361972917 ) ) ;
#251752 = CARTESIAN_POINT ( 'NONE',  ( -11.38725040553289958, -8.399967028779089517, -2.040000000970625393 ) ) ;
#251751 =( LENGTH_UNIT ( ) NAMED_UNIT ( * ) SI_UNIT ( .MILLI., .METRE. ) );
#251753 = SURFACE_STYLE_USAGE ( .BOTH. , #553695 ) ;
#251754 = EDGE_CURVE ( 'NONE', #687619, #58259, #40635, .T. ) ;
#251755 = PRESENTATION_LAYER_ASSIGNMENT (  '', '', ( #137033 ) ) ;
#251757 = DIRECTION ( 'NONE',  ( 0.000000000000000000, -0.7071067811865449082, -0.7071067811865501263 ) ) ;
#251756 = DIRECTION ( 'NONE',  ( 3.778560566158721238E-18, 1.387778780783008914E-17, 1.000000000000000000 ) ) ;
#251758 = VECTOR ( 'NONE', #511384, 1000.000000000000227 ) ;
#251759 = VECTOR ( 'NONE', #750941, 1000.000000000000000 ) ;
#251760 = MECHANICAL_DESIGN_GEOMETRIC_PRESENTATION_REPRESENTATION (  '', ( #581329 ), #48359 ) ;
#251762 = DIRECTION ( 'NONE',  ( 0.000000000000000000, 1.000000000000000000, 0.000000000000000000 ) ) ;
#251761 = STYLED_ITEM ( 'NONE', ( #557342 ), #310216 ) ;
#251764 = CARTESIAN_POINT ( 'NONE',  ( -3.073054858057818972, 34.87134786661970764, -14.55206045204219301 ) ) ;
#251763 = CARTESIAN_POINT ( 'NONE',  ( -13.43660000000000565, 14.49181933220870278, 1.351004726131272538 ) ) ;
#251767 = FILL_AREA_STYLE ('',( #243921 ) ) ;
#251766 = DIRECTION ( 'NONE',  ( 0.000000000000000000, -1.000000000000000000, 0.000000000000000000 ) ) ;
#251765 = SURFACE_SIDE_STYLE ('',( #375045 ) ) ;
#251769 = DIRECTION ( 'NONE',  ( 0.000000000000000000, 0.000000000000000000, -1.000000000000000000 ) ) ;
#251768 = DIRECTION ( 'NONE',  ( -1.000000000000000000, -3.122502256758252154E-17, -2.775557561562891351E-17 ) ) ;
#251770 = DIRECTION ( 'NONE',  ( -0.000000000000000000, 1.000000000000000000, -0.000000000000000000 ) ) ;
#251771 = ADVANCED_FACE ( 'NONE', ( #259232 ), #781408, .F. ) ;
#251772 = CARTESIAN_POINT ( 'NONE',  ( 10.32000626830280865, -7.978210570499468801, -2.109870414589213539 ) ) ;
#251773 = LINE ( 'NONE', #494063, #415032 ) ;
#251774 = AXIS2_PLACEMENT_3D ( 'NONE', #337343, #527758, #305122 ) ;
#251776 = CARTESIAN_POINT ( 'NONE',  ( 14.74559980213939703, 30.17717922077919823, -2.750870130548965786 ) ) ;
#251775 =( NAMED_UNIT ( * ) SI_UNIT ( $, .STERADIAN. ) SOLID_ANGLE_UNIT ( ) );
#251777 = CARTESIAN_POINT ( 'NONE',  ( -59.45228725239300616, -8.348241230975006033, -2.773194236656189027 ) ) ;
#251778 = SURFACE_SIDE_STYLE ('',( #718280 ) ) ;
#251780 = ADVANCED_FACE ( 'NONE', ( #360009 ), #16269, .F. ) ;
#251779 = CARTESIAN_POINT ( 'NONE',  ( 12.25522293496939952, -10.17999999999999972, -28.33497422611930361 ) ) ;
#251783 = ORIENTED_EDGE ( 'NONE', *, *, #197554, .T. ) ;
#251782 =( LENGTH_UNIT ( ) NAMED_UNIT ( * ) SI_UNIT ( .MILLI., .METRE. ) );
#251781 = CARTESIAN_POINT ( 'NONE',  ( 14.32113330318968458, 29.63751018366539469, -4.461594538461914006 ) ) ;
#251785 = CARTESIAN_POINT ( 'NONE',  ( -12.70634314446290070, -10.46705841677650639, -27.52260867042780390 ) ) ;
#251784 = CARTESIAN_POINT ( 'NONE',  ( -13.70000000000000107, 8.400000000000000355, -29.35000000000000142 ) ) ;
#251787 = CARTESIAN_POINT ( 'NONE',  ( 12.61463842074650898, -10.18000000000000327, -28.33497422611928940 ) ) ;
#251786 = DIRECTION ( 'NONE',  ( 0.3521017629582242070, -6.982956035832145800E-15, 0.9359617238550466123 ) ) ;
#251788 = CARTESIAN_POINT ( 'NONE',  ( -10.11563960163639919, 8.928574408181450650, -28.03495700856050021 ) ) ;
#251790 = CARTESIAN_POINT ( 'NONE',  ( 7.925194084339264755, 18.92300000000000537, 0.4599429195717601448 ) ) ;
#251789 =( NAMED_UNIT ( * ) SI_UNIT ( $, .STERADIAN. ) SOLID_ANGLE_UNIT ( ) );
#251793 = CIRCLE ( 'NONE', #696237, 15.08759999999999124 ) ;
#251792 = CARTESIAN_POINT ( 'NONE',  ( 1.169934533908364451E-15, -1.693222623368227857E-15, -5.899989429732410251 ) ) ;
#251791 = CARTESIAN_POINT ( 'NONE',  ( -13.53509419398757174, 20.33964957140141649, -6.165019761688045108 ) ) ;
#251794 = CARTESIAN_POINT ( 'NONE',  ( 11.63706615911834064, 8.686273375741830449, -3.093902452305654638 ) ) ;
#251795 = CARTESIAN_POINT ( 'NONE',  ( 11.05763990586539869, 7.960892727365619592, -27.47211869773430237 ) ) ;
#251796 = CARTESIAN_POINT ( 'NONE',  ( -12.41335454908478475, -8.917289508704891787, -2.957532478677741938 ) ) ;
#251797 = ORIENTED_EDGE ( 'NONE', *, *, #619843, .F. ) ;
#251798 = CARTESIAN_POINT ( 'NONE',  ( 10.27028974850279930, -9.463939597079610522, -27.34328719605291624 ) ) ;
#251801 = CARTESIAN_POINT ( 'NONE',  ( 12.49932268269017932, 7.825878192474839956, -27.85000000000000142 ) ) ;
#251800 = SURFACE_STYLE_USAGE ( .BOTH. , #501959 ) ;
#251799 = CYLINDRICAL_SURFACE ( 'NONE', #741445, 0.2000000000000005107 ) ;
#251803 = AXIS2_PLACEMENT_3D ( 'NONE', #194754, #739545, #373826 ) ;
#251802 = UNCERTAINTY_MEASURE_WITH_UNIT (LENGTH_MEASURE( 1.000000000000000082E-05 ), #549792, 'distance_accuracy_value', 'NONE');
#251804 = B_SPLINE_CURVE_WITH_KNOTS ( 'NONE', 3,
 ( #163606, #529289, #704554, #44170 ),
 .UNSPECIFIED., .F., .F.,
 ( 4, 4 ),
 ( 0.000000000000000000, 1.000000000000000000 ),
 .UNSPECIFIED. ) ;
#251805 = PRESENTATION_LAYER_ASSIGNMENT (  '', '', ( #594408 ) ) ;
#251808 = CARTESIAN_POINT ( 'NONE',  ( -139.6999999999999886, 0.9473000000000015852, -86.34730000000001837 ) ) ;
#251807 = MECHANICAL_DESIGN_GEOMETRIC_PRESENTATION_REPRESENTATION (  '', ( #188116 ), #391408 ) ;
#251806 = SURFACE_STYLE_USAGE ( .BOTH. , #116679 ) ;
#251809 = CARTESIAN_POINT ( 'NONE',  ( -14.02524667915325907, 29.36239999999997607, -5.319065292784094900 ) ) ;
#251811 = CARTESIAN_POINT ( 'NONE',  ( 14.23201059176188288, 29.73393042280990528, 4.738133597380269180 ) ) ;
#251810 = DIRECTION ( 'NONE',  ( 0.000000000000000000, 0.000000000000000000, 1.000000000000000000 ) ) ;
#251813 = ORIENTED_EDGE ( 'NONE', *, *, #96342, .F. ) ;
#251812 = ORIENTED_EDGE ( 'NONE', *, *, #153093, .T. ) ;
#251815 =( NAMED_UNIT ( * ) PLANE_ANGLE_UNIT ( ) SI_UNIT ( $, .RADIAN. ) );
#251814 = CIRCLE ( 'NONE', #417058, 15.08759999999999124 ) ;
#251817 = ORIENTED_EDGE ( 'NONE', *, *, #558088, .F. ) ;
#251816 = PLANE ( 'NONE',  #661426 ) ;
#251820 = CARTESIAN_POINT ( 'NONE',  ( 10.72482907647217587, 8.251629114816680044, -27.30483216896618970 ) ) ;
#251819 = CARTESIAN_POINT ( 'NONE',  ( -130.3850959277631603, 8.223971550589475044, 152.2999999999999829 ) ) ;
#251818 = MECHANICAL_DESIGN_GEOMETRIC_PRESENTATION_REPRESENTATION (  '', ( #111975 ), #213704 ) ;
#251823 = ORIENTED_EDGE ( 'NONE', *, *, #350070, .T. ) ;
#251822 = CARTESIAN_POINT ( 'NONE',  ( -12.91549477076886099, 8.717271660239809705, -27.30046936466294838 ) ) ;
#251821 = CARTESIAN_POINT ( 'NONE',  ( 11.12713842074649762, 7.840000000000021174, -27.52668384925382838 ) ) ;
#251824 = EDGE_LOOP ( 'NONE', ( #207148, #462880, #300132, #630830, #606630, #718218, #678671, #456172, #574221, #1514, #531888, #251746, #786537 ) ) ;
#251825 = CARTESIAN_POINT ( 'NONE',  ( 12.72228960163609912, 8.959999999999999076, -27.85000000000000142 ) ) ;
#251826 = CARTESIAN_POINT ( 'NONE',  ( 14.67717765409524944, 30.83915737275675895, -2.405533345023946445 ) ) ;
#251827 = SURFACE_STYLE_USAGE ( .BOTH. , #243974 ) ;
#251828 = ORIENTED_EDGE ( 'NONE', *, *, #688806, .F. ) ;
#251829 = DIRECTION ( 'NONE',  ( -1.000000000000000000, 0.000000000000000000, 0.000000000000000000 ) ) ;
#251830 = DIRECTION ( 'NONE',  ( 0.000000000000000000, 0.000000000000000000, -1.000000000000000000 ) ) ;
#251835 = EDGE_CURVE ( 'NONE', #772220, #634556, #602276, .T. ) ;
#251834 =( LENGTH_UNIT ( ) NAMED_UNIT ( * ) SI_UNIT ( .MILLI., .METRE. ) );
#251833 = DIRECTION ( 'NONE',  ( 0.000000000000000000, 0.000000000000000000, 1.000000000000000000 ) ) ;
#251832 = PRESENTATION_STYLE_ASSIGNMENT (( #188144 ) ) ;
#251831 = CARTESIAN_POINT ( 'NONE',  ( 12.71030922571019772, -7.836189891072126379, -2.925515918161341489 ) ) ;
#251836 = FILL_AREA_STYLE_COLOUR ( '', #528440 ) ;
#251837 = CARTESIAN_POINT ( 'NONE',  ( 10.19462736762415922, 34.25400388845830690, 27.01564131250098910 ) ) ;
#251838 = CARTESIAN_POINT ( 'NONE',  ( -13.12401444690924635, 26.69448609820184615, -7.263624887222893456 ) ) ;
#251839 = ORIENTED_EDGE ( 'NONE', *, *, #743356, .T. ) ;
#251840 = EDGE_LOOP ( 'NONE', ( #65706, #142380, #200891, #312404 ) ) ;
#251841 = FILL_AREA_STYLE_COLOUR ( '', #468530 ) ;
#251842 = CARTESIAN_POINT ( 'NONE',  ( 3.202077841241121270, 36.31131739177819640, -14.65423820942707600 ) ) ;
#251843 = EDGE_CURVE ( 'NONE', #96798, #99132, #139817, .T. ) ;
#251845 = ORIENTED_EDGE ( 'NONE', *, *, #633246, .F. ) ;
#251844 = CARTESIAN_POINT ( 'NONE',  ( -11.06566784050927588, -10.50416221522926286, -27.65663532737777786 ) ) ;
#251848 = CARTESIAN_POINT ( 'NONE',  ( 14.18327278727939067, 31.28353632272774831, 4.476720896690391527 ) ) ;
#251847 = CARTESIAN_POINT ( 'NONE',  ( -12.79572614936386898, 20.69514032688985239, -7.581326365274323464 ) ) ;
#251846 = CARTESIAN_POINT ( 'NONE',  ( 9.815143259366438500, 34.34537335471387109, 27.77006539184627343 ) ) ;
#251849 = ORIENTED_EDGE ( 'NONE', *, *, #738494, .F. ) ;
#251850 = CARTESIAN_POINT ( 'NONE',  ( -10.27036466982169749, 7.964079267204344781, -27.34344949613808140 ) ) ;
#251851 = B_SPLINE_CURVE_WITH_KNOTS ( 'NONE', 3,
 ( #424230, #547206, #245241, #428158, #670639, #368505, #66024, #308934, #85651, #690289, #328460, #73884, #197270, #380255, #570695, #753784, #511018, #14110, #316797, #25858, #133700, #558966, #257064, #622622, #77793, #745962, #384135, #562878, #320695, #17990, #268774, #141544, #566751, #626582, #749875, #694175, #435955, #499327, #678539, #260923, #618724, #376375, #208970, #507120, #742068, #439856, #682454, #137624, #503253, #201149, #145424, #81696 ),
 .UNSPECIFIED., .F., .F.,
 ( 4, 2, 2, 2, 2, 2, 2, 2, 2, 2, 2, 2, 2, 2, 2, 2, 2, 2, 2, 2, 2, 2, 2, 2, 2, 4 ),
 ( 0.000000000000000000, 0.1250000000000000000, 0.1406250000000000000, 0.1445312500000000000, 0.1484375000000000000, 0.1562500000000000000, 0.1875000000000000000, 0.2500000000000000000, 0.2812500000000000000, 0.2968750000000000000, 0.3125000000000000000, 0.3750000000000000000, 0.4375000000000000000, 0.4687500000000000000, 0.4843750000000000000, 0.4921875000000000000, 0.5000000000000000000, 0.7500000000000000000, 0.8125000000000000000, 0.8437500000000000000, 0.8593750000000000000, 0.8671875000000000000, 0.8710937500000000000, 0.8730468750000000000, 0.8750000000000000000, 1.000000000000000000 ),
 .UNSPECIFIED. ) ;
#251852 = CARTESIAN_POINT ( 'NONE',  ( -6.207348767858836602, 0.1830352069679029026, 13.84099763977835096 ) ) ;
#251853 = CARTESIAN_POINT ( 'NONE',  ( 13.19343942884286314, 20.49898183125296924, -6.865809747251958584 ) ) ;
#251854 = FACE_OUTER_BOUND ( 'NONE', #367012, .T. ) ;
#251855 = CARTESIAN_POINT ( 'NONE',  ( 13.37783699535584248, 27.09561316099419059, 6.499212612459900562 ) ) ;
#251857 = CARTESIAN_POINT ( 'NONE',  ( 14.35000000000000142, 8.402291006728221490, -3.949998056031255533 ) ) ;
#251856 = DIRECTION ( 'NONE',  ( 1.000000000000000000, 0.000000000000000000, 0.000000000000000000 ) ) ;
#251860 = SURFACE_STYLE_USAGE ( .BOTH. , #4990 ) ;
#251859 = CARTESIAN_POINT ( 'NONE',  ( 9.978698003154812923, 8.179274761753621448, -27.21920631943171287 ) ) ;
#251858 = CIRCLE ( 'NONE', #442534, 1.202689999999997594 ) ;
#251861 = CARTESIAN_POINT ( 'NONE',  ( -9.920214827184357986, 7.963799926955013930, -27.34312489596790741 ) ) ;
#251863 = ADVANCED_FACE ( 'NONE', ( #594412 ), #689476, .T. ) ;
#251862 = VECTOR ( 'NONE', #507682, 1000.000000000000000 ) ;
#251864 = VERTEX_POINT ( 'NONE', #493665 ) ;
#251865 = CARTESIAN_POINT ( 'NONE',  ( -10.94777110548483456, 8.548782185446011539, -28.46616883645477714 ) ) ;
#251866 = VECTOR ( 'NONE', #602783, 999.9999999999998863 ) ;
#251868 =( NAMED_UNIT ( * ) PLANE_ANGLE_UNIT ( ) SI_UNIT ( $, .RADIAN. ) );
#251867 = CARTESIAN_POINT ( 'NONE',  ( 14.75634792440029841, 25.50519478853084010, 1.859120758971772647 ) ) ;
#251870 = CARTESIAN_POINT ( 'NONE',  ( -12.70955703664627201, 24.38210309765760542, 7.966630226279587390 ) ) ;
#251869 = STYLED_ITEM ( 'NONE', ( #185841 ), #502804 ) ;
#251871 = DIRECTION ( 'NONE',  ( -4.034240641806528390E-16, 1.000000000000000000, 0.000000000000000000 ) ) ;
#251872 = EDGE_LOOP ( 'NONE', ( #529817, #422884, #58869, #716053 ) ) ;
#251873 = ORIENTED_EDGE ( 'NONE', *, *, #13016, .F. ) ;
#251874 = DIRECTION ( 'NONE',  ( 3.095801643376320371E-15, 1.000000000000000000, 0.000000000000000000 ) ) ;
#251875 = FACE_OUTER_BOUND ( 'NONE', #455590, .T. ) ;
#251876 =( NAMED_UNIT ( * ) SI_UNIT ( $, .STERADIAN. ) SOLID_ANGLE_UNIT ( ) );
#251878 = EDGE_CURVE ( 'NONE', #133295, #110066, #68827, .T. ) ;
#251877 = CARTESIAN_POINT ( 'NONE',  ( 3.279542522628247969, 36.13713618200259248, 14.50692017956725799 ) ) ;
#251880 = DIRECTION ( 'NONE',  ( -0.000000000000000000, 0.000000000000000000, 1.000000000000000000 ) ) ;
#251879 = VECTOR ( 'NONE', #505603, 1000.000000000000114 ) ;
#251882 = CARTESIAN_POINT ( 'NONE',  ( 1.454390024920001245, 14.58376901883999466, -1.863472483959460746E-16 ) ) ;
#251881 = CARTESIAN_POINT ( 'NONE',  ( -5.694200133809294684, -6.482432718363188684, -35.52668742843513172 ) ) ;
#251883 = SURFACE_STYLE_USAGE ( .BOTH. , #542090 ) ;
#251884 = CARTESIAN_POINT ( 'NONE',  ( -7.049130869042376624, 19.05000000000000782, -12.45947727578237085 ) ) ;
#251886 = CARTESIAN_POINT ( 'NONE',  ( -10.15842647779619412, 8.183738139477426898, -3.218038136686913298 ) ) ;
#251885 = CARTESIAN_POINT ( 'NONE',  ( -10.50347323919899445, -8.620937401049564741, -3.231400004324311404 ) ) ;
#251888 = ORIENTED_EDGE ( 'NONE', *, *, #421800, .F. ) ;
#251887 = CARTESIAN_POINT ( 'NONE',  ( 9.774381493850780700, 8.293299137424931189, -3.169218395727639859 ) ) ;
#251889 = ORIENTED_EDGE ( 'NONE', *, *, #102670, .F. ) ;
#251890 = CARTESIAN_POINT ( 'NONE',  ( -1.472762003855359270, 1.472762003855400792, -153.5985624999999857 ) ) ;
#251892 = EDGE_CURVE ( 'NONE', #298095, #70037, #434240, .T. ) ;
#251891 = CARTESIAN_POINT ( 'NONE',  ( 0.000000000000000000, 0.2540000000000007807, 0.000000000000000000 ) ) ;
#251893 = DIRECTION ( 'NONE',  ( 0.000000000000000000, 1.182766006347823109E-16, -1.000000000000000000 ) ) ;
#251894 = PRESENTATION_LAYER_ASSIGNMENT (  '', '', ( #10233 ) ) ;
#251895 = CARTESIAN_POINT ( 'NONE',  ( 11.11604816051739952, 7.853691977710889560, -2.792203540268100248 ) ) ;
#251897 = CARTESIAN_POINT ( 'NONE',  ( 4.852337205928311192, 35.03980429050236722, 14.19347820796452098 ) ) ;
#251896 = AXIS2_PLACEMENT_3D ( 'NONE', #117089, #180687, #120974 ) ;
#251899 = CARTESIAN_POINT ( 'NONE',  ( 20.81028703626835252, 18.64337830553304443, -2.553949488190305761 ) ) ;
#251898 = CARTESIAN_POINT ( 'NONE',  ( -6.093650459260991248, -1.786039206448915229, -140.0782532423074542 ) ) ;
#251900 = CARTESIAN_POINT ( 'NONE',  ( 10.73755508741319709, 8.186430042638191296, -27.23965484629939837 ) ) ;
#251901 = CARTESIAN_POINT ( 'NONE',  ( -10.12318018545869869, 8.821789429500528357, -28.34012958541078930 ) ) ;
#251902 = UNCERTAINTY_MEASURE_WITH_UNIT (LENGTH_MEASURE( 1.000000000000000082E-05 ), #214802, 'distance_accuracy_value', 'NONE');
#251903 = FACE_OUTER_BOUND ( 'NONE', #227418, .T. ) ;
#251905 = COLOUR_RGB ( '',0.2509803921568627416, 0.2509803921568627416, 0.2509803921568627416 ) ;
#251904 = UNCERTAINTY_MEASURE_WITH_UNIT (LENGTH_MEASURE( 1.000000000000000082E-05 ), #206297, 'distance_accuracy_value', 'NONE');
#251906 = CARTESIAN_POINT ( 'NONE',  ( 7.588064253201372011, 18.92299999999999471, 0.2403729161336675690 ) ) ;
#251908 = CARTESIAN_POINT ( 'NONE',  ( -0.4000000000000000222, 10.99999999999999822, -5.500000000000001776 ) ) ;
#251907 = DIRECTION ( 'NONE',  ( -0.9999218841540811198, 0.01249902355196419977, 8.282830370135466218E-17 ) ) ;
#251909 = CARTESIAN_POINT ( 'NONE',  ( -14.33948684374136384, 8.221107595388724931, -27.11465477150627024 ) ) ;
#251910 = EDGE_CURVE ( 'NONE', #446582, #408482, #318981, .T. ) ;
#251911 = CARTESIAN_POINT ( 'NONE',  ( -50.50000000000000000, 8.227241335952173884, -4.749999999999978684 ) ) ;
#251912 = ORIENTED_EDGE ( 'NONE', *, *, #271297, .T. ) ;
#251913 = CARTESIAN_POINT ( 'NONE',  ( -13.43660000000000565, -14.04985981903036496, 2.793482064652167640 ) ) ;
#251914 = DIRECTION ( 'NONE',  ( 0.000000000000000000, -1.000000000000000000, 0.000000000000000000 ) ) ;
#251915 = CARTESIAN_POINT ( 'NONE',  ( 8.179294235892133003, 60.86883655000000459, -38.47955585110947396 ) ) ;
#251916 = ORIENTED_EDGE ( 'NONE', *, *, #144442, .T. ) ;
#251917 = SURFACE_SIDE_STYLE ('',( #733037 ) ) ;
#251919 = CARTESIAN_POINT ( 'NONE',  ( -13.67381344760154427, 26.49228416229809824, -5.850893875022046942 ) ) ;
#251918 = PRESENTATION_LAYER_ASSIGNMENT (  '', '', ( #518475 ) ) ;
#251921 = CARTESIAN_POINT ( 'NONE',  ( -12.88360131929077745, 25.50519478848413613, -7.681980356313467873 ) ) ;
#251920 = DIRECTION ( 'NONE',  ( -1.000000000000000000, -1.469089078356683560E-15, 6.034562639569739745E-33 ) ) ;
#251922 = CARTESIAN_POINT ( 'NONE',  ( -12.71132810410216329, -9.899999999999961275, -28.58270751378266894 ) ) ;
#251923 = CARTESIAN_POINT ( 'NONE',  ( -13.59239665665648111, 20.50346852134869025, 6.344052563181758586 ) ) ;
#251924 = AXIS2_PLACEMENT_3D ( 'NONE', #717273, #776936, #538107 ) ;
#251925 = CARTESIAN_POINT ( 'NONE',  ( 14.59893984196029315, 19.24289129746834348, -2.842021198165882279 ) ) ;
#251926 = CIRCLE ( 'NONE', #708818, 1.143000000000000016 ) ;
#251927 = ADVANCED_FACE ( 'NONE', ( #232746 ), #717875, .F. ) ;
#251928 = UNCERTAINTY_MEASURE_WITH_UNIT (LENGTH_MEASURE( 1.000000000000000082E-05 ), #675171, 'distance_accuracy_value', 'NONE');
#251929 = CARTESIAN_POINT ( 'NONE',  ( 88.90000000000078728, 63.50000000002017941, 0.000000000000000000 ) ) ;
#251930 = CARTESIAN_POINT ( 'NONE',  ( -10.95161466982169962, 7.821238197802467873, -2.265851717704558954 ) ) ;
#251931 = CARTESIAN_POINT ( 'NONE',  ( 1.108209038230193233, -1.108209038230152599, -148.0423124999999516 ) ) ;
#251933 = ORIENTED_EDGE ( 'NONE', *, *, #493509, .F. ) ;
#251932 = CARTESIAN_POINT ( 'NONE',  ( 2.340550297883725150, -14.22653999999998753, 3.206747154118483323 ) ) ;
#251934 = VECTOR ( 'NONE', #686565, 1000.000000000000000 ) ;
#251936 = ORIENTED_EDGE ( 'NONE', *, *, #571119, .F. ) ;
#251935 = CARTESIAN_POINT ( 'NONE',  ( -58.10127950000003239, -7.468800024047817843, 0.5798814204660254212 ) ) ;
#251938 = FILL_AREA_STYLE_COLOUR ( '', #661519 ) ;
#251937 = CARTESIAN_POINT ( 'NONE',  ( 5.782855946848798112, 36.06805184120145213, -13.84046881785423366 ) ) ;
#251941 = VERTEX_POINT ( 'NONE', #215114 ) ;
#251940 = CARTESIAN_POINT ( 'NONE',  ( 0.2241379310343225018, 14.44994999999999941, -17.73362068965509764 ) ) ;
#251939 = CARTESIAN_POINT ( 'NONE',  ( 11.95777093492970167, -9.899999999999948841, -28.50900650167472605 ) ) ;
#251943 = ORIENTED_EDGE ( 'NONE', *, *, #235299, .F. ) ;
#251942 = CARTESIAN_POINT ( 'NONE',  ( -58.30459622670103670, -8.398800009146814460, -2.614429261529973569 ) ) ;
#251944 = CARTESIAN_POINT ( 'NONE',  ( 11.02862308183609841, -10.12079595918070751, -27.21900421151302041 ) ) ;
#251945 = B_SPLINE_CURVE_WITH_KNOTS ( 'NONE', 1,
 ( #435233, #614025 ),
 .UNSPECIFIED., .F., .F.,
 ( 2, 2 ),
 ( 0.000000000000000000, 1.000000000000000000 ),
 .UNSPECIFIED. ) ;
#251947 = ORIENTED_EDGE ( 'NONE', *, *, #648176, .F. ) ;
#251946 = DIRECTION ( 'NONE',  ( 0.000000000000000000, 0.000000000000000000, 1.000000000000000000 ) ) ;
#251948 =( NAMED_UNIT ( * ) PLANE_ANGLE_UNIT ( ) SI_UNIT ( $, .RADIAN. ) );
#251949 = VERTEX_POINT ( 'NONE', #390237 ) ;
#251951 = DIRECTION ( 'NONE',  ( 4.336808689942015369E-15, 1.000000000000000000, 0.000000000000000000 ) ) ;
#251950 = VECTOR ( 'NONE', #47715, 1000.000000000000000 ) ;
#251952 = VERTEX_POINT ( 'NONE', #326770 ) ;
#251953 = AXIS2_PLACEMENT_3D ( 'NONE', #716119, #588723, #43966 ) ;
#251956 = CARTESIAN_POINT ( 'NONE',  ( 11.59180933625575882, 7.802051894417949995, -2.810386697229270148 ) ) ;
#251955 = FILL_AREA_STYLE_COLOUR ( '', #431401 ) ;
#251954 = CARTESIAN_POINT ( 'NONE',  ( -13.25175566954319883, 24.68262887233182212, -7.027884411672045140 ) ) ;
#251959 = CARTESIAN_POINT ( 'NONE',  ( -11.53494800315510105, 8.399999999999993250, -3.268296564590804199 ) ) ;
#251958 = DIRECTION ( 'NONE',  ( 1.000000000000000000, 0.000000000000000000, 0.000000000000000000 ) ) ;
#251957 = CARTESIAN_POINT ( 'NONE',  ( -12.75125626830299730, 7.840000000000022062, -27.52668384925377865 ) ) ;
#251960 = FACE_BOUND ( 'NONE', #335905, .T. ) ;
#251962 = CIRCLE ( 'NONE', #696391, 6.750000000000041744 ) ;
#251961 = DIRECTION ( 'NONE',  ( -1.000000000000000000, 3.197514056785000165E-16, 0.000000000000000000 ) ) ;
#251963 = CARTESIAN_POINT ( 'NONE',  ( -10.61187293496970874, -10.53535938686229834, -27.97021556828983435 ) ) ;
#251964 = EDGE_CURVE ( 'NONE', #547197, #207716, #517183, .T. ) ;
#251965 = PRESENTATION_LAYER_ASSIGNMENT (  '', '', ( #759955 ) ) ;
#251966 = CARTESIAN_POINT ( 'NONE',  ( 11.19818915137977378, 7.876631983897689260, -27.34524685928054311 ) ) ;
#251968 = VERTEX_POINT ( 'NONE', #263119 ) ;
#251967 = VERTEX_POINT ( 'NONE', #457635 ) ;
#251969 = CARTESIAN_POINT ( 'NONE',  ( 14.34744203695632159, -10.65011143974107988, -27.67079545162110676 ) ) ;
#251970 = CARTESIAN_POINT ( 'NONE',  ( 25.51298384506989336, 31.74999994399996339, -6.963086988821144629 ) ) ;
#251971 = CARTESIAN_POINT ( 'NONE',  ( 16.42239999999999611, 15.00000000000000000, 13.35302898308380115 ) ) ;
#251972 = PRESENTATION_LAYER_ASSIGNMENT (  '', '', ( #594567 ) ) ;
#251973 = ORIENTED_EDGE ( 'NONE', *, *, #626343, .T. ) ;
#251974 = ORIENTED_EDGE ( 'NONE', *, *, #256781, .T. ) ;
#251976 = ORIENTED_EDGE ( 'NONE', *, *, #631170, .F. ) ;
#251975 = DIRECTION ( 'NONE',  ( 0.7070757040606900912, 4.664595804363840159E-34, -0.7071378569466347797 ) ) ;
#251977 = CARTESIAN_POINT ( 'NONE',  ( 0.000000000000000000, 31.53104556962022542, 0.000000000000000000 ) ) ;
#251978 = DIRECTION ( 'NONE',  ( -3.342508610651247698E-34, 1.000000000000000000, 3.254229924975366840E-34 ) ) ;
#251979 = MECHANICAL_DESIGN_GEOMETRIC_PRESENTATION_REPRESENTATION (  '', ( #163282 ), #556552 ) ;
#251980 = DIRECTION ( 'NONE',  ( 0.000000000000000000, 0.000000000000000000, -1.000000000000000000 ) ) ;
#251981 = CARTESIAN_POINT ( 'NONE',  ( -58.92491209564401089, -8.322222503879006084, 0.9798807604660003667 ) ) ;
#251983 = CARTESIAN_POINT ( 'NONE',  ( 6.467498113777093494, 34.72080012936089588, 27.65947888722405779 ) ) ;
#251982 = CARTESIAN_POINT ( 'NONE',  ( -2.634163958289272411, 36.14226029261696738, -14.63787293908672993 ) ) ;
#251984 = CARTESIAN_POINT ( 'NONE',  ( -9.760557677675238963, 8.821789429500499935, -3.090129585410770208 ) ) ;
#251985 = VECTOR ( 'NONE', #730173, 1000.000000000000000 ) ;
#251986 = ORIENTED_EDGE ( 'NONE', *, *, #344975, .T. ) ;
#251987 = LINE ( 'NONE', #482591, #550157 ) ;
#251990 = CARTESIAN_POINT ( 'NONE',  ( -4.704729425819651922, 34.83569401682167666, -14.24309490023739855 ) ) ;
#251989 = CARTESIAN_POINT ( 'NONE',  ( -35.00000000000000000, -5.000000000000001776, -11.45643923738960090 ) ) ;
#251988 = CARTESIAN_POINT ( 'NONE',  ( 14.05574162094372603, 31.70027175708603551, -4.862330422651655937 ) ) ;
#251991 = DIRECTION ( 'NONE',  ( -1.300021553682316658E-16, 0.3423991165639349576, 0.9395545992523461898 ) ) ;
#251992 = COLOUR_RGB ( '',0.7921568627450980005, 0.8196078431372548767, 0.9333333333333333481 ) ;
#251993 = ORIENTED_EDGE ( 'NONE', *, *, #418427, .F. ) ;
#251996 = LINE ( 'NONE', #494290, #122749 ) ;
#251995 = CARTESIAN_POINT ( 'NONE',  ( 0.000000000000000000, 6.375399999999999956, 0.000000000000000000 ) ) ;
#251994 = DIRECTION ( 'NONE',  ( 0.000000000000000000, 1.000000000000000000, 0.000000000000000000 ) ) ;
#251997 = CARTESIAN_POINT ( 'NONE',  ( 1.947072211229433858, 36.22459018321515600, 14.87309373093104448 ) ) ;
#251999 = DIRECTION ( 'NONE',  ( 0.000000000000000000, 0.000000000000000000, 1.000000000000000000 ) ) ;
#251998 = CARTESIAN_POINT ( 'NONE',  ( 13.93579286306127862, 25.11728148378956504, -5.549205111284170933 ) ) ;
#252000 = CARTESIAN_POINT ( 'NONE',  ( -12.18530922571050112, -7.836189891072138813, -2.274484081838669791 ) ) ;
#252002 = CARTESIAN_POINT ( 'NONE',  ( -13.43660000000000565, -13.64369489252734802, -2.554050639310994519 ) ) ;
#252001 = CARTESIAN_POINT ( 'NONE',  ( -11.14044077925850651, 8.466050055091624671, -1.973059657283731116 ) ) ;
#252003 =( NAMED_UNIT ( * ) PLANE_ANGLE_UNIT ( ) SI_UNIT ( $, .RADIAN. ) );
#252004 = CARTESIAN_POINT ( 'NONE',  ( -12.84999999999999964, -9.900000000000000355, -27.85000000000000142 ) ) ;
#252006 = AXIS2_PLACEMENT_3D ( 'NONE', #601835, #307772, #549915 ) ;
#252005 =( NAMED_UNIT ( * ) SI_UNIT ( $, .STERADIAN. ) SOLID_ANGLE_UNIT ( ) );
#252007 = CARTESIAN_POINT ( 'NONE',  ( -12.81781534240526632, -16.94814999999999827, 5.052894338522350814 ) ) ;
#252008 = ORIENTED_EDGE ( 'NONE', *, *, #733343, .T. ) ;
#252009 = STYLED_ITEM ( 'NONE', ( #634054 ), #406905 ) ;
#252010 = CIRCLE ( 'NONE', #379230, 12.82500000000000462 ) ;
#252011 = VERTEX_POINT ( 'NONE', #267045 ) ;
#252013 = EDGE_CURVE ( 'NONE', #660885, #687948, #2429, .T. ) ;
#252012 = B_SPLINE_SURFACE_WITH_KNOTS ( 'NONE', 3, 1, ( 
 ( #785356, #1574 ),
 ( #244535, #125092 ),
 ( #753073, #84938 ),
 ( #144707, #331688 ) ),
 .UNSPECIFIED., .F., .F., .F.,
 ( 4, 4 ),
 ( 2, 2 ),
 ( 0.000000000000000000, 1.000000000000000000 ),
 ( 0.000000000000000000, 1.000000000000000000 ),
 .UNSPECIFIED. ) ;
#252014 = DIRECTION ( 'NONE',  ( -0.000000000000000000, -0.000000000000000000, -1.000000000000000000 ) ) ;
#252015 = CARTESIAN_POINT ( 'NONE',  ( 12.26187449558219811, -8.810431680545073974, -2.994475606310387228 ) ) ;
#252016 =( LENGTH_UNIT ( ) NAMED_UNIT ( * ) SI_UNIT ( .MILLI., .METRE. ) );
#252017 = CARTESIAN_POINT ( 'NONE',  ( -11.33640934650280130, -9.050505415422668065, -28.14725233518650072 ) ) ;
#252018 = ORIENTED_EDGE ( 'NONE', *, *, #344124, .F. ) ;
#252019 = VERTEX_POINT ( 'NONE', #513252 ) ;
#252020 = UNCERTAINTY_MEASURE_WITH_UNIT (LENGTH_MEASURE( 1.000000000000000082E-05 ), #415017, 'distance_accuracy_value', 'NONE');
#252021 = CARTESIAN_POINT ( 'NONE',  ( 11.80614255904349896, -8.681905054463914695, -2.111726122758022406 ) ) ;
#252022 = DIRECTION ( 'NONE',  ( 1.000000000000000000, -0.000000000000000000, -0.000000000000000000 ) ) ;
#252023 = CARTESIAN_POINT ( 'NONE',  ( -58.21935305278203998, -4.095657406328818695, 0.8295271219810254060 ) ) ;
#252024 = STYLED_ITEM ( 'NONE', ( #336589 ), #245093 ) ;
#252025 = STYLED_ITEM ( 'NONE', ( #282312 ), #137027 ) ;
#252027 = CARTESIAN_POINT ( 'NONE',  ( -13.16522409349774314, 6.870788766631922506, -26.62794593475020122 ) ) ;
#252026 = CARTESIAN_POINT ( 'NONE',  ( -2.616134121687779146, 33.62125819785961767, 31.89218066745084457 ) ) ;
#252029 = B_SPLINE_CURVE_WITH_KNOTS ( 'NONE', 3,
 ( #559832, #14953, #18854, #504086 ),
 .UNSPECIFIED., .F., .F.,
 ( 4, 4 ),
 ( 0.000000000000000000, 1.000000000000000000 ),
 .UNSPECIFIED. ) ;
#252028 = CARTESIAN_POINT ( 'NONE',  ( 3.243740766425387889, -1.343601418275898407, 145.6134375000000034 ) ) ;
#252032 = VERTEX_POINT ( 'NONE', #763823 ) ;
#252031 = ORIENTED_EDGE ( 'NONE', *, *, #616916, .F. ) ;
#252030 = VECTOR ( 'NONE', #582171, 1000.000000000000000 ) ;
#252033 = B_SPLINE_CURVE_WITH_KNOTS ( 'NONE', 3,
 ( #626894, #694493, #440151, #499630 ),
 .UNSPECIFIED., .F., .F.,
 ( 4, 4 ),
 ( 22.00000000000000000, 23.00000000000000000 ),
 .UNSPECIFIED. ) ;
#252034 = CARTESIAN_POINT ( 'NONE',  ( -12.40000000000014069, -8.891813164878209719, -2.332194453283139790 ) ) ;
#252035 = CIRCLE ( 'NONE', #99646, 13.77466085433707121 ) ;
#252038 = VERTEX_POINT ( 'NONE', #755987 ) ;
#252037 = CARTESIAN_POINT ( 'NONE',  ( 13.01679970560411270, 26.72121653852603629, 7.195072090733079406 ) ) ;
#252036 = DIRECTION ( 'NONE',  ( -0.000000000000000000, 1.000000000000000000, -0.000000000000000000 ) ) ;
#252039 = ORIENTED_EDGE ( 'NONE', *, *, #509937, .F. ) ;
#252040 = EDGE_CURVE ( 'NONE', #395417, #86547, #373378, .T. ) ;
#252042 = EDGE_CURVE ( 'NONE', #44734, #483958, #219034, .T. ) ;
#252041 = CARTESIAN_POINT ( 'NONE',  ( -12.65789949245182910, -9.899999999999961275, -28.50918341206088513 ) ) ;
#252044 = COLOUR_RGB ( '',0.7529411764705882248, 0.7529411764705882248, 0.7529411764705882248 ) ;
#252043 = UNCERTAINTY_MEASURE_WITH_UNIT (LENGTH_MEASURE( 1.000000000000000082E-05 ), #433889, 'distance_accuracy_value', 'NONE');
#252045 = EDGE_CURVE ( 'NONE', #257103, #223645, #183023, .T. ) ;
#252047 =( LENGTH_UNIT ( ) NAMED_UNIT ( * ) SI_UNIT ( .MILLI., .METRE. ) );
#252046 = CARTESIAN_POINT ( 'NONE',  ( 11.07305767767499916, -8.824464672112076968, -2.234719639004819403 ) ) ;
#252048 = CARTESIAN_POINT ( 'NONE',  ( 3.470556373574462672, 14.44999999999999218, -8.715093759886437752 ) ) ;
#252049 = CLOSED_SHELL ( 'NONE', ( #620228, #360912, #304911, #229041, #653885, #465455, #394004, #489862, #620046, #602893, #113451, #704028, #627683, #197649, #490669, #698971, #555629, #447108, #283529, #771445, #339014, #289243, #634121, #781179, #683611, #155063, #297820, #16338, #345602, #308149, #245956, #633193, #227457, #276389, #509614, #241924, #252221, #115839, #701675, #776923, #645226, #205295, #139199, #642713, #357678, #713517, #782734, #196282, #449332, #774059, #669955, #1530, #301607, #585424, #73883, #325267, #49276, #13894, #329335, #121053, #180702, #381012, #504990, #573528, #775843, #295936, #338241, #450307, #579314, #417114, #649976, #118798, #94233, #609344, #86294, #173053, #328854, #755887, #402805 ) ) ;
#252050 = AXIS2_PLACEMENT_3D ( 'NONE', #372627, #58400, #193542 ) ;
#252052 = FILL_AREA_STYLE_COLOUR ( '', #458077 ) ;
#252051 =( GEOMETRIC_REPRESENTATION_CONTEXT ( 3 ) GLOBAL_UNCERTAINTY_ASSIGNED_CONTEXT ( ( #451263 ) ) GLOBAL_UNIT_ASSIGNED_CONTEXT ( ( #241757, #353388, #110506 ) ) REPRESENTATION_CONTEXT ( 'NONE', 'WORKASPACE' ) );
#252053 = CARTESIAN_POINT ( 'NONE',  ( -13.46200000000000507, 13.75554224663011738, 0.2015837132595418857 ) ) ;
#252054 = EDGE_CURVE ( 'NONE', #107084, #46997, #495561, .T. ) ;
#252056 = CARTESIAN_POINT ( 'NONE',  ( -11.50579225405520134, -9.610632609864209641, -28.35119902176870355 ) ) ;
#252055 = CARTESIAN_POINT ( 'NONE',  ( 11.56884314446260120, -9.616470791611691382, -28.34108699435821066 ) ) ;
#252057 = CARTESIAN_POINT ( 'NONE',  ( -12.49624215604552013, 7.991234946726589072, -27.36689499930393765 ) ) ;
#252058 = SURFACE_STYLE_FILL_AREA ( #482655 ) ;
#252061 = VERTEX_POINT ( 'NONE', #576847 ) ;
#252060 = CARTESIAN_POINT ( 'NONE',  ( -13.19525631372330032, 14.39525631372329961, 4.000000000000000000 ) ) ;
#252059 = CARTESIAN_POINT ( 'NONE',  ( 27.91923882325076889, -1.077044772028185937, 2.138935010752039734 ) ) ;
#252062 = ORIENTED_EDGE ( 'NONE', *, *, #550595, .F. ) ;
#252063 = AXIS2_PLACEMENT_3D ( 'NONE', #244564, #236736, #483003 ) ;
#252064 = VERTEX_POINT ( 'NONE', #704196 ) ;
#252067 = CARTESIAN_POINT ( 'NONE',  ( 24.13616305617232172, -14.07441825694972160, -6.511490253168553899 ) ) ;
#252066 = SURFACE_STYLE_FILL_AREA ( #434943 ) ;
#252065 = SURFACE_STYLE_USAGE ( .BOTH. , #748866 ) ;
#252068 = CARTESIAN_POINT ( 'NONE',  ( -11.04390963310620499, 8.683446925804778616, -2.109055523256881948 ) ) ;
#252069 = CARTESIAN_POINT ( 'NONE',  ( -14.87096328613946739, 25.80543132573750142, -0.2461313449084124583 ) ) ;
#252071 = ORIENTED_EDGE ( 'NONE', *, *, #672539, .T. ) ;
#252070 = DIRECTION ( 'NONE',  ( 0.000000000000000000, -1.056182929370893882E-15, -1.000000000000000000 ) ) ;
#252072 = VERTEX_POINT ( 'NONE', #322883 ) ;
#252073 = SURFACE_STYLE_FILL_AREA ( #9120 ) ;
#252074 = AXIS2_PLACEMENT_3D ( 'NONE', #71112, #687552, #317939 ) ;
#252075 = CARTESIAN_POINT ( 'NONE',  ( 11.51798230949495938, 17.99150684948291001, -9.409688796223640850 ) ) ;
#252076 =( NAMED_UNIT ( * ) PLANE_ANGLE_UNIT ( ) SI_UNIT ( $, .RADIAN. ) );
#252078 = ORIENTED_EDGE ( 'NONE', *, *, #743781, .T. ) ;
#252077 = VERTEX_POINT ( 'NONE', #565055 ) ;
#252079 = CARTESIAN_POINT ( 'NONE',  ( 11.31077078652180390, 8.401242128298481049, -3.331936212865587610 ) ) ;
#252081 = CARTESIAN_POINT ( 'NONE',  ( 12.63438960163610147, 8.401097362187703865, -3.246631370356829915 ) ) ;
#252080 = CARTESIAN_POINT ( 'NONE',  ( 13.15000000000000036, 7.475000000000014744, -27.85000000000000142 ) ) ;
#252083 = CARTESIAN_POINT ( 'NONE',  ( -14.11661791886640849, 2.751946349728387364, 5.153978564971111176 ) ) ;
#252082 = CARTESIAN_POINT ( 'NONE',  ( 14.57460318677801148, 30.01731996582918782, 3.547006294849724295 ) ) ;
#252084 = CARTESIAN_POINT ( 'NONE',  ( 1.668441634238471138, 0.1555739226706242539, 0.000000000000000000 ) ) ;
#252085 = CARTESIAN_POINT ( 'NONE',  ( -14.34999999999999964, 8.579087304846687800, -3.367326455656268092 ) ) ;
#252086 = EDGE_CURVE ( 'NONE', #62867, #613131, #410261, .T. ) ;
#252087 = PRESENTATION_LAYER_ASSIGNMENT (  '', '', ( #150381 ) ) ;
#252089 = ADVANCED_FACE ( 'NONE', ( #334596 ), #688580, .F. ) ;
#252088 = CARTESIAN_POINT ( 'NONE',  ( 12.69999999999998863, 12.70000000000000107, 143.1999999999999886 ) ) ;
#252090 = VERTEX_POINT ( 'NONE', #536776 ) ;
#252091 = FACE_OUTER_BOUND ( 'NONE', #257313, .T. ) ;
#252092 = B_SPLINE_CURVE_WITH_KNOTS ( 'NONE', 3,
 ( #681502, #256094, #17030, #510055 ),
 .UNSPECIFIED., .F., .F.,
 ( 4, 4 ),
 ( 0.000000000000000000, 1.000000000000000000 ),
 .UNSPECIFIED. ) ;
#252094 = CARTESIAN_POINT ( 'NONE',  ( 14.59542027982287316, 18.99029032994576127, -2.860042289769012314 ) ) ;
#252093 = CARTESIAN_POINT ( 'NONE',  ( -9.977346852125402066, -10.00410973606929943, -27.29976263044429885 ) ) ;
#252096 = CARTESIAN_POINT ( 'NONE',  ( 0.008507313477443592328, 0.02540000000000000244, -0.0004229466664654580156 ) ) ;
#252095 = AXIS2_PLACEMENT_3D ( 'NONE', #460455, #110290, #349235 ) ;
#252097 = CIRCLE ( 'NONE', #505614, 15.11299999999999599 ) ;
#252098 = CARTESIAN_POINT ( 'NONE',  ( -1.818767033080183726, 33.37728642996693651, 33.57452040421679840 ) ) ;
#252099 = AXIS2_PLACEMENT_3D ( 'NONE', #757162, #283931, #29298 ) ;
#252100 = VECTOR ( 'NONE', #488237, 999.9999999999998863 ) ;
#252102 = CARTESIAN_POINT ( 'NONE',  ( 14.30355083069620648, 18.92299999999999827, -0.8799974683544283804 ) ) ;
#252101 = CARTESIAN_POINT ( 'NONE',  ( -13.93599658352598603, 20.93651804979627684, -5.548728206932286966 ) ) ;
#252103 = CARTESIAN_POINT ( 'NONE',  ( 2.857796011597035779, 0.02540000000000000244, 11.45473964907989384 ) ) ;
#252104 = CARTESIAN_POINT ( 'NONE',  ( 11.37443760159640327, 8.970156369028346788, -2.269528693974890210 ) ) ;
#252108 = CARTESIAN_POINT ( 'NONE',  ( 27.59837503958410920, -4.355835055663528799, -7.502230827931473556 ) ) ;
#252107 = CARTESIAN_POINT ( 'NONE',  ( 9.634999999999999787, -3.634999999999804832, -26.40199999999999747 ) ) ;
#252106 = CARTESIAN_POINT ( 'NONE',  ( -5.943334470174664652, 1.577196234335673575, -139.8824341856468152 ) ) ;
#252105 = DIRECTION ( 'NONE',  ( 0.05233595624294432730, 6.003074256748392030E-16, 0.9986295347545739443 ) ) ;
#252109 =( LENGTH_UNIT ( ) NAMED_UNIT ( * ) SI_UNIT ( .MILLI., .METRE. ) );
#252110 = CARTESIAN_POINT ( 'NONE',  ( 10.12438149385079988, -8.507666696464900369, -3.169036500218889607 ) ) ;
#252112 = COLOUR_RGB ( '',1.000000000000000000, 1.000000000000000000, 1.000000000000000000 ) ;
#252111 = SURFACE_SIDE_STYLE ('',( #367525 ) ) ;
#252113 = DIRECTION ( 'NONE',  ( -0.02617694830787230947, 0.000000000000000000, 0.9996573249755573709 ) ) ;
#252114 = EDGE_CURVE ( 'NONE', #187161, #294067, #477329, .T. ) ;
#252115 = CARTESIAN_POINT ( 'NONE',  ( 4.506747972081284637, 14.44999999999999041, -4.819764793771970091 ) ) ;
#252116 = MECHANICAL_DESIGN_GEOMETRIC_PRESENTATION_REPRESENTATION (  '', ( #772593 ), #10472 ) ;
#252117 =( NAMED_UNIT ( * ) PLANE_ANGLE_UNIT ( ) SI_UNIT ( $, .RADIAN. ) );
#252118 = SURFACE_STYLE_USAGE ( .BOTH. , #427183 ) ;
#252119 = CARTESIAN_POINT ( 'NONE',  ( 11.84180767767499631, -8.959999999999972431, -2.923316150746199771 ) ) ;
#252120 = CARTESIAN_POINT ( 'NONE',  ( 1.567244251809582822, -0.6491738246507632315, -145.7106718749999459 ) ) ;
#252122 = CARTESIAN_POINT ( 'NONE',  ( -1.862068965517399866, 14.44994999999999941, -19.44051724137930037 ) ) ;
#252121 = DIRECTION ( 'NONE',  ( 1.000000000000000000, 0.000000000000000000, 0.000000000000000000 ) ) ;
#252123 = PLANE ( 'NONE',  #681255 ) ;
#252126 = CARTESIAN_POINT ( 'NONE',  ( -12.85217647779621331, -7.832941583223465898, -2.600000000000002309 ) ) ;
#252125 = CARTESIAN_POINT ( 'NONE',  ( 14.86454485923836089, 27.01721427015112909, 0.5014396578190118969 ) ) ;
#252124 = CARTESIAN_POINT ( 'NONE',  ( -2.753225658745328541, 34.99797468148928914, -14.74516017112144617 ) ) ;
#252127 = CARTESIAN_POINT ( 'NONE',  ( 9.058813257950285802, 4.744396134721072578, 27.01362308920362665 ) ) ;
#252128 = ORIENTED_EDGE ( 'NONE', *, *, #690773, .F. ) ;
#252131 = CIRCLE ( 'NONE', #353869, 27.00000000000000000 ) ;
#252130 =( NAMED_UNIT ( * ) SI_UNIT ( $, .STERADIAN. ) SOLID_ANGLE_UNIT ( ) );
#252129 = CARTESIAN_POINT ( 'NONE',  ( 11.25293960163610585, -8.186430042638153992, -3.210345153700601806 ) ) ;
#252134 = CARTESIAN_POINT ( 'NONE',  ( -1.567244251809583488, 0.6491738246508449439, -154.0450468749999686 ) ) ;
#252133 = SURFACE_STYLE_FILL_AREA ( #546239 ) ;
#252132 = DIRECTION ( 'NONE',  ( 0.000000000000000000, 1.000000000000000000, 0.000000000000000000 ) ) ;
#252137 = CARTESIAN_POINT ( 'NONE',  ( -15.50000000000000000, -15.50000000000000711, -44.50000000000000000 ) ) ;
#252136 = CARTESIAN_POINT ( 'NONE',  ( -10.75430878288478631, 31.45237746404410473, 10.45726001285455098 ) ) ;
#252135 = CARTESIAN_POINT ( 'NONE',  ( 4.360999451259684356, 19.04745999999999739, -15.99607578345146131 ) ) ;
#252138 = ORIENTED_EDGE ( 'NONE', *, *, #504969, .F. ) ;
#252139 =( GEOMETRIC_REPRESENTATION_CONTEXT ( 3 ) GLOBAL_UNCERTAINTY_ASSIGNED_CONTEXT ( ( #45129 ) ) GLOBAL_UNIT_ASSIGNED_CONTEXT ( ( #48156, #660584, #55938 ) ) REPRESENTATION_CONTEXT ( 'NONE', 'WORKASPACE' ) );
#252141 = CARTESIAN_POINT ( 'NONE',  ( 12.92027093492970025, -10.47071637170940051, -27.85000000000000142 ) ) ;
#252140 = CARTESIAN_POINT ( 'NONE',  ( -11.18322589237710396, 8.932170704737929512, -2.786215412756171794 ) ) ;
#252143 = EDGE_CURVE ( 'NONE', #122009, #281927, #779493, .T. ) ;
#252142 = B_SPLINE_CURVE_WITH_KNOTS ( 'NONE', 3,
 ( #553420, #303388, #545599, #680888 ),
 .UNSPECIFIED., .F., .F.,
 ( 4, 4 ),
 ( 0.000000000000000000, 1.000000000000000000 ),
 .UNSPECIFIED. ) ;
#252146 = ORIENTED_EDGE ( 'NONE', *, *, #729979, .T. ) ;
#252145 = SURFACE_STYLE_USAGE ( .BOTH. , #741123 ) ;
#252144 = CARTESIAN_POINT ( 'NONE',  ( -10.69251135251080065, 18.39125208565381442, -10.52002084343165222 ) ) ;
#252147 = ORIENTED_EDGE ( 'NONE', *, *, #75293, .F. ) ;
#252148 =( NAMED_UNIT ( * ) SI_UNIT ( $, .STERADIAN. ) SOLID_ANGLE_UNIT ( ) );
#252150 = VERTEX_POINT ( 'NONE', #477106 ) ;
#252149 = PLANE ( 'NONE',  #160719 ) ;
#252151 = ORIENTED_EDGE ( 'NONE', *, *, #567229, .T. ) ;
#252152 = CARTESIAN_POINT ( 'NONE',  ( 38.09999999999999432, 11.75269999999999904, 40.65269999999998873 ) ) ;
#252154 = VERTEX_POINT ( 'NONE', #648412 ) ;
#252153 = ORIENTED_EDGE ( 'NONE', *, *, #615282, .T. ) ;
#252155 = CARTESIAN_POINT ( 'NONE',  ( 12.50569933386316812, 8.306933633638658776, -3.356060803652546554 ) ) ;
#252159 = EDGE_CURVE ( 'NONE', #320956, #103563, #211184, .T. ) ;
#252158 = ORIENTED_EDGE ( 'NONE', *, *, #492846, .F. ) ;
#252157 = CARTESIAN_POINT ( 'NONE',  ( -2.431034482758775539, 14.45000000000000284, -17.92327586206889833 ) ) ;
#252156 = CYLINDRICAL_SURFACE ( 'NONE', #262783, 0.1999999999999994560 ) ;
#252160 = ORIENTED_EDGE ( 'NONE', *, *, #700781, .T. ) ;
#252161 = CARTESIAN_POINT ( 'NONE',  ( 13.54643265614429026, 18.74356832771723091, -6.140057464904369766 ) ) ;
#252162 = CARTESIAN_POINT ( 'NONE',  ( -9.832864669821718806, 7.961314395355750584, -2.977518428637359715 ) ) ;
#252165 = ORIENTED_EDGE ( 'NONE', *, *, #501853, .T. ) ;
#252164 =( NAMED_UNIT ( * ) PLANE_ANGLE_UNIT ( ) SI_UNIT ( $, .RADIAN. ) );
#252163 = VECTOR ( 'NONE', #255545, 1000.000000000000000 ) ;
#252167 = ORIENTED_EDGE ( 'NONE', *, *, #524274, .T. ) ;
#252166 = CARTESIAN_POINT ( 'NONE',  ( -12.06864255904379490, 7.836189891072138813, -2.274484081838639149 ) ) ;
#252168 = EDGE_CURVE ( 'NONE', #320697, #58166, #637987, .T. ) ;
#252169 = CARTESIAN_POINT ( 'NONE',  ( -0.1933233594278057355, 0.9921874999999997780, -156.8833662175123322 ) ) ;
#252171 = CARTESIAN_POINT ( 'NONE',  ( -0.7949281503729679343, -2.901909052460511340, 151.8101815252505844 ) ) ;
#252170 = FILL_AREA_STYLE_COLOUR ( '', #136548 ) ;
#252173 = CARTESIAN_POINT ( 'NONE',  ( 11.05711351879180704, 8.185394568800862913, -1.990018162374340260 ) ) ;
#252172 = CARTESIAN_POINT ( 'NONE',  ( -10.16239255904379846, 8.824659186055912485, -28.34346431239152508 ) ) ;
#252174 = ORIENTED_EDGE ( 'NONE', *, *, #742801, .F. ) ;
#252175 = STYLED_ITEM ( 'NONE', ( #687153 ), #610182 ) ;
#252176 = CARTESIAN_POINT ( 'NONE',  ( 7.572772418876810185, 7.059201767334925215, -31.92612380998693311 ) ) ;
#252177 = CARTESIAN_POINT ( 'NONE',  ( -56.50000000000000711, -1.911949440000001221, 10.84320666000000166 ) ) ;
#252179 = CARTESIAN_POINT ( 'NONE',  ( -10.08995239827859969, 8.587670900142700958, -27.13314996562679227 ) ) ;
#252178 = CARTESIAN_POINT ( 'NONE',  ( -4.794616473746575736, 18.91299999999999670, -0.2437024339891991909 ) ) ;
#252182 = VERTEX_POINT ( 'NONE', #600320 ) ;
#252181 = VERTEX_POINT ( 'NONE', #174962 ) ;
#252180 = CARTESIAN_POINT ( 'NONE',  ( 11.56317995295759893, -8.399999999999980815, -3.246635639072868340 ) ) ;
#252183 = DIRECTION ( 'NONE',  ( 0.000000000000000000, 0.000000000000000000, 1.000000000000000000 ) ) ;
#252185 = ORIENTED_EDGE ( 'NONE', *, *, #161098, .T. ) ;
#252184 = CARTESIAN_POINT ( 'NONE',  ( 11.43771318307110896, 8.868785186548400645, -27.42956548871280376 ) ) ;
#252186 = VERTEX_POINT ( 'NONE', #171067 ) ;
#252187 = CARTESIAN_POINT ( 'NONE',  ( -2.309953874321180489, 21.91042000123496791, 45.30620126948726778 ) ) ;
#252188 = LINE ( 'NONE', #136723, #138124 ) ;
#252189 = SURFACE_STYLE_USAGE ( .BOTH. , #733311 ) ;
#252190 = CARTESIAN_POINT ( 'NONE',  ( 10.72998163336871968, -9.375315743501563048, -27.49955994703047679 ) ) ;
#252192 = VERTEX_POINT ( 'NONE', #286654 ) ;
#252191 = B_SPLINE_CURVE_WITH_KNOTS ( 'NONE', 3,
 ( #566709, #614743, #253045, #201100 ),
 .UNSPECIFIED., .F., .F.,
 ( 4, 4 ),
 ( 2.000000000000000000, 2.999333994286053962 ),
 .UNSPECIFIED. ) ;
#252193 = CARTESIAN_POINT ( 'NONE',  ( -11.02847323919899658, -8.179062598950432417, -1.968599995675690995 ) ) ;
#252195 = ORIENTED_EDGE ( 'NONE', *, *, #573270, .F. ) ;
#252194 = PLANE ( 'NONE',  #3201 ) ;
#252196 = CARTESIAN_POINT ( 'NONE',  ( 7.630398395065043360, 1.154025840728186594E-14, -10.57918604377520921 ) ) ;
#252197 = CARTESIAN_POINT ( 'NONE',  ( 12.17526351879179991, -10.46000000000000085, -27.85000000000000142 ) ) ;
#252200 = CARTESIAN_POINT ( 'NONE',  ( 27.15706890739213719, 6.567892316796014818, 2.640438207967683137 ) ) ;
#252199 = CYLINDRICAL_SURFACE ( 'NONE', #452852, 0.6000000000000103029 ) ;
#252198 =( GEOMETRIC_REPRESENTATION_CONTEXT ( 3 ) GLOBAL_UNCERTAINTY_ASSIGNED_CONTEXT ( ( #123623 ) ) GLOBAL_UNIT_ASSIGNED_CONTEXT ( ( #573080, #394346, #95799 ) ) REPRESENTATION_CONTEXT ( 'NONE', 'WORKASPACE' ) );
#252201 = EDGE_CURVE ( 'NONE', #176236, #515020, #417709, .T. ) ;
#252202 = CARTESIAN_POINT ( 'NONE',  ( 10.75750626830279977, -8.824464672112080521, -2.234719639004819847 ) ) ;
#252205 = ORIENTED_EDGE ( 'NONE', *, *, #145638, .F. ) ;
#252204 = CARTESIAN_POINT ( 'NONE',  ( -1.801736560323600411, 34.91342794015202600, -14.76346417231379959 ) ) ;
#252203 = CARTESIAN_POINT ( 'NONE',  ( -14.92580180651988364, 13.76931169145846034, -1.490117865651492624 ) ) ;
#252206 = CARTESIAN_POINT ( 'NONE',  ( 11.65634314446259978, -7.832941583223447246, -2.272608670427837207 ) ) ;
#252207 = CARTESIAN_POINT ( 'NONE',  ( 9.970206268302790775, 8.820957051631369339, -2.109155325978609774 ) ) ;
#252209 =( NAMED_UNIT ( * ) SI_UNIT ( $, .STERADIAN. ) SOLID_ANGLE_UNIT ( ) );
#252208 = CARTESIAN_POINT ( 'NONE',  ( 10.34460503187662894, 34.18874507897898241, 27.10660392746449077 ) ) ;
#252210 = CARTESIAN_POINT ( 'NONE',  ( 11.17605626830279952, -8.959999999999986642, -2.923316150746200659 ) ) ;
#252211 = AXIS2_PLACEMENT_3D ( 'NONE', #714310, #718234, #296769 ) ;
#252212 = DIRECTION ( 'NONE',  ( 3.183504551634380295E-15, 1.000000000000000000, 1.699630226687125112E-15 ) ) ;
#252214 = PRESENTATION_LAYER_ASSIGNMENT (  '', '', ( #531809 ) ) ;
#252213 = CARTESIAN_POINT ( 'NONE',  ( -13.36202283739095620, 19.68449099011103698, 6.815889419041583075 ) ) ;
#252215 = CARTESIAN_POINT ( 'NONE',  ( -13.45285675843329187, 26.87447094574624273, 6.342459380306434191 ) ) ;
#252216 = ADVANCED_FACE ( 'NONE', ( #226896 ), #532825, .T. ) ;
#252218 = CARTESIAN_POINT ( 'NONE',  ( -10.54999999999895977, 7.799518463835280357, -27.95734022881070047 ) ) ;
#252217 = PLANE ( 'NONE',  #754227 ) ;
#252219 = EDGE_CURVE ( 'NONE', #289288, #645409, #775583, .T. ) ;
#252221 = ADVANCED_FACE ( 'NONE', ( #664067 ), #71200, .F. ) ;
#252220 = CARTESIAN_POINT ( 'NONE',  ( 5.068275124796436160, 14.44783796471752879, 1.991987761236657217 ) ) ;
#252222 = CARTESIAN_POINT ( 'NONE',  ( -12.64515601602352746, 7.825878192474195139, -28.18146938012274560 ) ) ;
#252223 = ORIENTED_EDGE ( 'NONE', *, *, #63953, .T. ) ;
#252226 = CARTESIAN_POINT ( 'NONE',  ( -12.99679038251812813, -14.83850667830734515, 4.873919298409494338 ) ) ;
#252225 = VECTOR ( 'NONE', #237068, 1000.000000000000000 ) ;
#252224 = CARTESIAN_POINT ( 'NONE',  ( 11.34103960163609948, 8.928574408181450650, -27.66504299143949552 ) ) ;
#252227 = CARTESIAN_POINT ( 'NONE',  ( -10.88271482718440097, -10.33896671663760003, -28.22776034438960124 ) ) ;
#252228 = CARTESIAN_POINT ( 'NONE',  ( 11.05771482718409970, 7.961033283362340285, -27.47223965561040160 ) ) ;
#252231 = CARTESIAN_POINT ( 'NONE',  ( -14.76045590687027698, 14.76087025002542319, -2.670038498913603675 ) ) ;
#252230 = CARTESIAN_POINT ( 'NONE',  ( 6.943182645402708353, -1.694065894508600678E-18, 11.00255286642516772 ) ) ;
#252229 = PLANE ( 'NONE',  #264849 ) ;
#252233 =( NAMED_UNIT ( * ) PLANE_ANGLE_UNIT ( ) SI_UNIT ( $, .RADIAN. ) );
#252232 = CARTESIAN_POINT ( 'NONE',  ( -10.19805767767520344, -8.824464672112085850, -2.965280360995180775 ) ) ;
#252234 = AXIS2_PLACEMENT_3D ( 'NONE', #230751, #648354, #783356 ) ;
#252235 = CARTESIAN_POINT ( 'NONE',  ( 13.59599726198807446, 24.80205722653365186, -6.029509722861569720 ) ) ;
#252237 = CARTESIAN_POINT ( 'NONE',  ( -12.83277093492990062, 8.400000000000027001, -27.19099349832533363 ) ) ;
#252236 = CARTESIAN_POINT ( 'NONE',  ( -13.52475509361766548, 18.72346311578914424, 6.187659943875323698 ) ) ;
#252238 = CARTESIAN_POINT ( 'NONE',  ( -9.426100710242899083, -15.16113000873050609, 7.654346432030629366 ) ) ;
#252240 = CARTESIAN_POINT ( 'NONE',  ( -12.66395626830300003, -8.679999999999999716, -3.084974226119280072 ) ) ;
#252239 = CARTESIAN_POINT ( 'NONE',  ( 25.86492830372029772, -10.56642667490848986, -4.095248179235460029 ) ) ;
#252242 = CARTESIAN_POINT ( 'NONE',  ( 0.000000000000000000, 7.708776803880826849E-15, 32.20525273635880126 ) ) ;
#252241 = CARTESIAN_POINT ( 'NONE',  ( -12.88577078652208918, 8.399999999999993250, -1.868062733161649502 ) ) ;
#252243 = ORIENTED_EDGE ( 'NONE', *, *, #382818, .F. ) ;
#252244 = SURFACE_STYLE_USAGE ( .BOTH. , #617871 ) ;
#252245 = CARTESIAN_POINT ( 'NONE',  ( -10.85234685212540029, -9.795890263930619568, -28.40023736955570044 ) ) ;
#252246 = CARTESIAN_POINT ( 'NONE',  ( 14.09499539554794012, 0.2540000000000007807, -5.795576312972014144 ) ) ;
#252247 = DIRECTION ( 'NONE',  ( 0.000000000000000000, 0.000000000000000000, -1.000000000000000000 ) ) ;
#252248 = CARTESIAN_POINT ( 'NONE',  ( -59.30879930206500461, -2.606128810360982317, 4.059736414123670478 ) ) ;
#252249 =( GEOMETRIC_REPRESENTATION_CONTEXT ( 3 ) GLOBAL_UNCERTAINTY_ASSIGNED_CONTEXT ( ( #200908 ) ) GLOBAL_UNIT_ASSIGNED_CONTEXT ( ( #126027, #99444, #43705 ) ) REPRESENTATION_CONTEXT ( 'NONE', 'WORKASPACE' ) );
#252252 = VERTEX_POINT ( 'NONE', #190675 ) ;
#252251 = AXIS2_PLACEMENT_3D ( 'NONE', #482158, #287787, #713178 ) ;
#252250 = CARTESIAN_POINT ( 'NONE',  ( -11.36980626830299990, -8.821789429500515922, -2.109870414589190446 ) ) ;
#252253 = CARTESIAN_POINT ( 'NONE',  ( 5.650592874637446528, 36.26924681268255313, -13.75779550033589338 ) ) ;
#252258 = EDGE_CURVE ( 'NONE', #697155, #622323, #556304, .T. ) ;
#252257 = PRESENTATION_STYLE_ASSIGNMENT (( #562047 ) ) ;
#252256 = VECTOR ( 'NONE', #371110, 1000.000000000000114 ) ;
#252255 = CARTESIAN_POINT ( 'NONE',  ( 10.88338842074650792, 8.295890263930690622, -28.40023736955570399 ) ) ;
#252254 = DIRECTION ( 'NONE',  ( -1.000000000000000000, -3.122502256758252154E-17, -2.775557561562891351E-17 ) ) ;
#252259 = CARTESIAN_POINT ( 'NONE',  ( -11.08568018545869904, 8.824464672112110719, -27.48471963900479764 ) ) ;
#252260 = CARTESIAN_POINT ( 'NONE',  ( 1.375000000000000000, 11.96999999999999886, 56.50000000000000000 ) ) ;
#252261 = CARTESIAN_POINT ( 'NONE',  ( -2.915464205158669220, 0.02540000000001007424, -12.50866192843561997 ) ) ;
#252262 = CARTESIAN_POINT ( 'NONE',  ( 10.31960626830280248, 8.820957051631369339, -2.109155325978609774 ) ) ;
#252264 = CARTESIAN_POINT ( 'NONE',  ( -1.661779285267051209, -1.661779285267056983, 145.7325000000000159 ) ) ;
#252263 = CARTESIAN_POINT ( 'NONE',  ( 11.68550981112930920, 8.682695404847411424, -2.108432551814850342 ) ) ;
#252265 = STYLED_ITEM ( 'NONE', ( #506962 ), #99667 ) ;
#252266 = AXIS2_PLACEMENT_3D ( 'NONE', #485495, #354796, #672506 ) ;
#252268 = VERTEX_POINT ( 'NONE', #314172 ) ;
#252267 = CARTESIAN_POINT ( 'NONE',  ( -12.01680767767520130, -10.45999999999999908, -27.52668384925382483 ) ) ;
#252271 = VERTEX_POINT ( 'NONE', #310196 ) ;
#252270 = CARTESIAN_POINT ( 'NONE',  ( -58.22857834991271631, -6.587375905170006263, -2.678141655045634284 ) ) ;
#252269 = CARTESIAN_POINT ( 'NONE',  ( 9.577777850913664182, 14.44576495979007014, 2.071152625530935598 ) ) ;
#252273 = FILL_AREA_STYLE_COLOUR ( '', #74315 ) ;
#252272 = CARTESIAN_POINT ( 'NONE',  ( 10.68476580621713978, -8.146303269418687876, -2.096390623675772780 ) ) ;
#252274 = ORIENTED_EDGE ( 'NONE', *, *, #575992, .T. ) ;
#252277 = EDGE_CURVE ( 'NONE', #631568, #200367, #361971, .T. ) ;
#252276 = CARTESIAN_POINT ( 'NONE',  ( -12.49609685212540455, 8.959999999999997300, -2.276683849253779979 ) ) ;
#252275 = FACE_OUTER_BOUND ( 'NONE', #141136, .T. ) ;
#252278 = CIRCLE ( 'NONE', #150556, 1.425000000000006040 ) ;
#252279 = ORIENTED_EDGE ( 'NONE', *, *, #149586, .T. ) ;
#252280 = CARTESIAN_POINT ( 'NONE',  ( 14.55786848210979656, 31.65400392697819498, 3.615218062477034699 ) ) ;
#252281 = CARTESIAN_POINT ( 'NONE',  ( 27.86181961421952735, 2.088687971208717187, 0.9447005060693347556 ) ) ;
#252284 = EDGE_CURVE ( 'NONE', #69955, #395721, #671906, .T. ) ;
#252283 = MECHANICAL_DESIGN_GEOMETRIC_PRESENTATION_REPRESENTATION (  '', ( #264780 ), #36317 ) ;
#252282 = CARTESIAN_POINT ( 'NONE',  ( -11.68130508741339213, -10.46000000000000618, -27.84999999999999076 ) ) ;
#252286 = EDGE_LOOP ( 'NONE', ( #338725, #111149, #561725, #165484 ) ) ;
#252285 = CARTESIAN_POINT ( 'NONE',  ( -58.21265675832800923, -6.568346548226005055, -2.659054727785999273 ) ) ;
#252287 = ORIENTED_EDGE ( 'NONE', *, *, #405850, .F. ) ;
#252288 = CARTESIAN_POINT ( 'NONE',  ( -12.75987308183641922, 8.399999999999993250, -1.931489311469930970 ) ) ;
#252289 = ORIENTED_EDGE ( 'NONE', *, *, #183938, .T. ) ;
#252290 = CARTESIAN_POINT ( 'NONE',  ( 13.02244800315479978, -9.321238197802429681, -27.85000000000000142 ) ) ;
#252291 = ORIENTED_EDGE ( 'NONE', *, *, #186484, .T. ) ;
#252292 = ORIENTED_EDGE ( 'NONE', *, *, #634916, .F. ) ;
#252293 = ORIENTED_EDGE ( 'NONE', *, *, #441449, .T. ) ;
#252294 = ORIENTED_EDGE ( 'NONE', *, *, #251892, .T. ) ;
#252295 = EDGE_CURVE ( 'NONE', #764524, #103000, #544541, .T. ) ;
#252297 = ORIENTED_EDGE ( 'NONE', *, *, #23516, .F. ) ;
#252296 = LINE ( 'NONE', #494599, #541965 ) ;
#252299 =( NAMED_UNIT ( * ) SI_UNIT ( $, .STERADIAN. ) SOLID_ANGLE_UNIT ( ) );
#252298 = FILL_AREA_STYLE ('',( #13310 ) ) ;
#252300 = CARTESIAN_POINT ( 'NONE',  ( 11.58604017012810772, -7.950266801523822480, -2.959369329160899120 ) ) ;
#252301 = EDGE_CURVE ( 'NONE', #732286, #648618, #92134, .T. ) ;
#252302 = CARTESIAN_POINT ( 'NONE',  ( 6.129896585487204952, -0.8404891171923662974, -138.3530000883915818 ) ) ;
#252303 = MECHANICAL_DESIGN_GEOMETRIC_PRESENTATION_REPRESENTATION (  '', ( #303451 ), #582407 ) ;
#252304 = VERTEX_POINT ( 'NONE', #365852 ) ;
#252307 = ORIENTED_EDGE ( 'NONE', *, *, #781333, .T. ) ;
#252306 = DIRECTION ( 'NONE',  ( 0.9273733005690452114, 0.000000000000000000, 0.3741373563167348926 ) ) ;
#252305 = PRESENTATION_LAYER_ASSIGNMENT (  '', '', ( #264800 ) ) ;
#252309 = ORIENTED_EDGE ( 'NONE', *, *, #127419, .F. ) ;
#252308 = AXIS2_PLACEMENT_3D ( 'NONE', #332635, #634636, #459552 ) ;
#252310 = CARTESIAN_POINT ( 'NONE',  ( 14.32230989065543980, -8.577901906690906131, -3.321594867551310060 ) ) ;
#252311 = LINE ( 'NONE', #188646, #652116 ) ;
#252314 = EDGE_CURVE ( 'NONE', #651827, #205502, #576254, .T. ) ;
#252313 = VECTOR ( 'NONE', #492752, 1000.000000000000000 ) ;
#252312 = CARTESIAN_POINT ( 'NONE',  ( -12.31395626830300039, 8.120000000000000995, -28.33497422611930361 ) ) ;
#252315 = ORIENTED_EDGE ( 'NONE', *, *, #620883, .F. ) ;
#252316 = AXIS2_PLACEMENT_3D ( 'NONE', #712122, #167254, #282832 ) ;
#252317 = CARTESIAN_POINT ( 'NONE',  ( 0.7080517055671075033, -1.505510037244383925, -144.2719999999999629 ) ) ;
#252320 = DIRECTION ( 'NONE',  ( 0.000000000000000000, 0.000000000000000000, 1.000000000000000000 ) ) ;
#252319 = CARTESIAN_POINT ( 'NONE',  ( 14.73082215919849780, 13.62010546177871362, 2.051607109279051322 ) ) ;
#252318 = CARTESIAN_POINT ( 'NONE',  ( -2.125762979015845211, -0.8805198562989547950, -152.7303984374999573 ) ) ;
#252321 =( BOUNDED_CURVE ( )  B_SPLINE_CURVE ( 2, ( #62086, #308892, #551066 ),
 .UNSPECIFIED., .F., .T. ) 
 B_SPLINE_CURVE_WITH_KNOTS ( ( 3, 3 ),
 ( 0.000000000000000000, 1.000000000000000000 ),
 .UNSPECIFIED. ) 
 CURVE ( )  GEOMETRIC_REPRESENTATION_ITEM ( )  RATIONAL_B_SPLINE_CURVE ( ( 0.9362381077057517764, 0.9203357011015628197, 0.9828378582716236211 ) ) 
 REPRESENTATION_ITEM ( '' )  );
#252323 = ORIENTED_EDGE ( 'NONE', *, *, #210968, .F. ) ;
#252322 = FILL_AREA_STYLE ('',( #673833 ) ) ;
#252326 = CARTESIAN_POINT ( 'NONE',  ( 14.76061818844354789, 15.31097107274143276, 1.824915491367599341 ) ) ;
#252325 = CARTESIAN_POINT ( 'NONE',  ( 12.22679406982157069, -9.222620076062158390, -28.18000414464253822 ) ) ;
#252324 = DIRECTION ( 'NONE',  ( 0.000000000000000000, -0.6798981069876508521, -0.7333065962573969143 ) ) ;
#252328 = CARTESIAN_POINT ( 'NONE',  ( 10.77489255904348475, 7.972647369607986256, -27.48223435692518990 ) ) ;
#252327 = MECHANICAL_DESIGN_GEOMETRIC_PRESENTATION_REPRESENTATION (  '', ( #163091 ), #188661 ) ;
#252329 = DIRECTION ( 'NONE',  ( 0.000000000000000000, -0.000000000000000000, 1.000000000000000000 ) ) ;
#252331 = CARTESIAN_POINT ( 'NONE',  ( 11.45770626830280037, -8.824464672112080521, -2.234719639004819847 ) ) ;
#252330 = DIRECTION ( 'NONE',  ( -4.841088770167898163E-15, 1.210272192541974541E-15, -1.000000000000000000 ) ) ;
#252332 = VECTOR ( 'NONE', #136359, 1000.000000000000000 ) ;
#252333 = LINE ( 'NONE', #188668, #623875 ) ;
#252334 = CARTESIAN_POINT ( 'NONE',  ( 13.07592479850830713, 8.399999999999964828, -28.74999999999999645 ) ) ;
#252336 = ORIENTED_EDGE ( 'NONE', *, *, #39430, .T. ) ;
#252335 = CARTESIAN_POINT ( 'NONE',  ( -10.29194805194805085, 18.91300000000000026, 0.8128000000000018543 ) ) ;
#252338 = CARTESIAN_POINT ( 'NONE',  ( 0.000000000000000000, 2.082800000000067264, -147.3477812499999970 ) ) ;
#252337 = CARTESIAN_POINT ( 'NONE',  ( 0.000000000000000000, 0.2540000000000007807, 0.000000000000000000 ) ) ;
#252339 = CARTESIAN_POINT ( 'NONE',  ( -11.39780922571049793, 8.118094945536091345, -27.36172612275800375 ) ) ;
#252340 = DIRECTION ( 'NONE',  ( 0.000000000000000000, 0.000000000000000000, -1.000000000000000000 ) ) ;
#252342 = PRESENTATION_STYLE_ASSIGNMENT (( #65286 ) ) ;
#252341 = CARTESIAN_POINT ( 'NONE',  ( 11.05978960163609948, 8.398902637812280858, -1.953368629643161158 ) ) ;
#252343 = LINE ( 'NONE', #264111, #787078 ) ;
#252345 = AXIS2_PLACEMENT_3D ( 'NONE', #327039, #211429, #382698 ) ;
#252344 = CARTESIAN_POINT ( 'NONE',  ( 14.98849287479590409, 14.58997216158823562, 0.5874362628030758149 ) ) ;
#252347 =( LENGTH_UNIT ( ) NAMED_UNIT ( * ) SI_UNIT ( .MILLI., .METRE. ) );
#252346 = CYLINDRICAL_SURFACE ( 'NONE', #460024, 2.552699999999990865 ) ;
#252348 = ADVANCED_FACE ( 'NONE', ( #735494 ), #425486, .T. ) ;
#252349 = SURFACE_STYLE_FILL_AREA ( #176889 ) ;
#252354 = EDGE_CURVE ( 'NONE', #316706, #764629, #561749, .T. ) ;
#252353 = CARTESIAN_POINT ( 'NONE',  ( -38.09999999999999432, -3.469446951953614189E-15, 16.19999999999999218 ) ) ;
#252352 = CARTESIAN_POINT ( 'NONE',  ( -13.46200000000000863, -14.39853545787163114, -1.793689453360606922 ) ) ;
#252351 = B_SPLINE_CURVE_WITH_KNOTS ( 'NONE', 3,
 ( #391132, #760818, #264022, #510185, #92687, #335481, #752964, #749072 ),
 .UNSPECIFIED., .F., .F.,
 ( 4, 2, 2, 4 ),
 ( 0.000000000000000000, 0.2500000000000017764, 0.5000000000000035527, 1.000000000000000000 ),
 .UNSPECIFIED. ) ;
#252350 = PRESENTATION_LAYER_ASSIGNMENT (  '', '', ( #594972 ) ) ;
#252355 = FILL_AREA_STYLE ('',( #741336 ) ) ;
#252356 = AXIS2_PLACEMENT_3D ( 'NONE', #61260, #665884, #113143 ) ;
#252357 = CARTESIAN_POINT ( 'NONE',  ( 4.207521078022773864, 35.24875311854831494, 14.39780422071344645 ) ) ;
#252359 = FILL_AREA_STYLE_COLOUR ( '', #308078 ) ;
#252358 = CARTESIAN_POINT ( 'NONE',  ( 11.26203133648810173, -7.743354028957902813, -2.724243176706432124 ) ) ;
#252361 = CARTESIAN_POINT ( 'NONE',  ( -6.105611805289406391, -0.9701213583427998888, -138.4432810077913985 ) ) ;
#252360 = CARTESIAN_POINT ( 'NONE',  ( -58.70127950000000538, 2.959999999999997300, 1.524999999999999467 ) ) ;
#252362 = CARTESIAN_POINT ( 'NONE',  ( 1.542471125787094888, 14.74887762727552598, -2.032879073410320814E-16 ) ) ;
#252363 = CARTESIAN_POINT ( 'NONE',  ( 13.64143619016189390, 25.80555751079577576, 6.237885809814916804 ) ) ;
#252364 = SURFACE_STYLE_FILL_AREA ( #391231 ) ;
#252365 = STYLED_ITEM ( 'NONE', ( #491280 ), #427661 ) ;
#252366 = CARTESIAN_POINT ( 'NONE',  ( 10.24172175407990615, -9.475535327887859793, -28.21528036099519454 ) ) ;
#252368 = FILL_AREA_STYLE_COLOUR ( '', #551897 ) ;
#252367 = CARTESIAN_POINT ( 'NONE',  ( 14.60786211817315028, 30.42788051948049954, -2.795799230352873366 ) ) ;
#252369 = ORIENTED_EDGE ( 'NONE', *, *, #717767, .T. ) ;
#252370 = CARTESIAN_POINT ( 'NONE',  ( -11.42552960836161979, -15.42509455180399947, 7.019916464314420068 ) ) ;
#252371 = CARTESIAN_POINT ( 'NONE',  ( 5.005457339409248974, 14.47729485292487261, 0.8670745849131125116 ) ) ;
#252372 = FACE_OUTER_BOUND ( 'NONE', #496038, .T. ) ;
#252374 = ORIENTED_EDGE ( 'NONE', *, *, #232361, .F. ) ;
#252373 = CARTESIAN_POINT ( 'NONE',  ( -10.30005508741340137, -10.42857440818139914, -27.66504299143950263 ) ) ;
#252375 = LINE ( 'NONE', #236709, #780343 ) ;
#252376 = CARTESIAN_POINT ( 'NONE',  ( -12.35329310218804366, -9.491614562966843138, -28.49476802270387310 ) ) ;
#252377 = CARTESIAN_POINT ( 'NONE',  ( 23.89922763331457745, -14.47311414419189823, -8.667404166997489057 ) ) ;
#252378 = ORIENTED_EDGE ( 'NONE', *, *, #605739, .T. ) ;
#252379 = PRESENTATION_STYLE_ASSIGNMENT (( #300367 ) ) ;
#252380 = EDGE_CURVE ( 'NONE', #681135, #147023, #602911, .T. ) ;
#252381 = CARTESIAN_POINT ( 'NONE',  ( 14.35000000000014708, -9.687065408261036126, -27.66123574917291350 ) ) ;
#252383 = CARTESIAN_POINT ( 'NONE',  ( 11.20014101100830395, -9.899999999999945288, -28.49663230149229776 ) ) ;
#252382 = DIRECTION ( 'NONE',  ( -6.034944784262570588E-16, 1.000000000000000000, 8.673617379884029556E-16 ) ) ;
#252385 = DIRECTION ( 'NONE',  ( -0.000000000000000000, 0.000000000000000000, 1.000000000000000000 ) ) ;
#252384 = CARTESIAN_POINT ( 'NONE',  ( -10.57652093492990097, -8.617656912806570091, -3.222024949304320263 ) ) ;
#252386 = CARTESIAN_POINT ( 'NONE',  ( -14.86932077018134279, 25.09187123845356027, -0.3308024795142103236 ) ) ;
#252387 = EDGE_LOOP ( 'NONE', ( #612688, #374761, #499009 ) ) ;
#252388 = EDGE_LOOP ( 'NONE', ( #714890, #731972, #491567, #663099, #34365 ) ) ;
#252390 = CARTESIAN_POINT ( 'NONE',  ( -59.04270085586500727, -4.865375911585005042, 0.9798807604660004777 ) ) ;
#252389 = CARTESIAN_POINT ( 'NONE',  ( 12.94508216085556818, 26.84661303385828290, 7.577922247077956364 ) ) ;
#252391 =( GEOMETRIC_REPRESENTATION_CONTEXT ( 3 ) GLOBAL_UNCERTAINTY_ASSIGNED_CONTEXT ( ( #656981 ) ) GLOBAL_UNIT_ASSIGNED_CONTEXT ( ( #535969, #707248, #655492 ) ) REPRESENTATION_CONTEXT ( 'NONE', 'WORKASPACE' ) );
#252393 = CARTESIAN_POINT ( 'NONE',  ( -11.33947589237708975, -10.46381010892780061, -27.84999999999999076 ) ) ;
#252392 = CARTESIAN_POINT ( 'NONE',  ( 16.36992790935745745, 15.38888684573651311, -13.46316010746615888 ) ) ;
#252395 = ADVANCED_FACE ( 'NONE', ( #352844 ), #588564, .T. ) ;
#252394 = CARTESIAN_POINT ( 'NONE',  ( 11.28250626830280012, -9.475535327887861570, -28.21528036099519809 ) ) ;
#252397 = ORIENTED_EDGE ( 'NONE', *, *, #520516, .F. ) ;
#252396 = CARTESIAN_POINT ( 'NONE',  ( 2.515076239972886540, 35.91360575072311434, 14.78764321039056640 ) ) ;
#252399 = ORIENTED_EDGE ( 'NONE', *, *, #179228, .F. ) ;
#252398 = CARTESIAN_POINT ( 'NONE',  ( 7.231597051421255529, -16.12899999999998357, -12.21963770681453454 ) ) ;
#252401 = EDGE_CURVE ( 'NONE', #654522, #519396, #770342, .T. ) ;
#252400 = CARTESIAN_POINT ( 'NONE',  ( 2.109007301758983211, 13.88937953026373862, -0.02540000000000022795 ) ) ;
#252402 = CARTESIAN_POINT ( 'NONE',  ( -13.05770380589918922, 20.54496740200841742, 7.382175673830471574 ) ) ;
#252403 = COLOUR_RGB ( '',0.2509803921568627416, 0.2509803921568627416, 0.2509803921568627416 ) ;
#252404 = CARTESIAN_POINT ( 'NONE',  ( 16.25939464148011027, 18.92299999999999116, 0.7810648950735870066 ) ) ;
#252406 = ORIENTED_EDGE ( 'NONE', *, *, #758413, .F. ) ;
#252405 = CARTESIAN_POINT ( 'NONE',  ( 10.06604816051740059, -10.44663341310259952, -28.04127615582920185 ) ) ;
#252409 = CARTESIAN_POINT ( 'NONE',  ( 4.800177070954985581, 34.60305491634939301, 27.03852078861732267 ) ) ;
#252408 = STYLED_ITEM ( 'NONE', ( #397432 ), #355027 ) ;
#252407 = CARTESIAN_POINT ( 'NONE',  ( -10.18286466982170069, -10.33868560464419950, -28.22751842863739924 ) ) ;
#252410 = DIRECTION ( 'NONE',  ( 0.7071067811865487940, -8.413789376180703607E-17, 0.7071067811865463515 ) ) ;
#252412 = ORIENTED_EDGE ( 'NONE', *, *, #432157, .T. ) ;
#252411 =( NAMED_UNIT ( * ) SI_UNIT ( $, .STERADIAN. ) SOLID_ANGLE_UNIT ( ) );
#252413 = EDGE_LOOP ( 'NONE', ( #761759, #314007, #766608, #714504 ) ) ;
#252414 = SURFACE_STYLE_USAGE ( .BOTH. , #610154 ) ;
#252415 = ORIENTED_EDGE ( 'NONE', *, *, #113315, .F. ) ;
#252417 = ORIENTED_EDGE ( 'NONE', *, *, #215161, .T. ) ;
#252416 = CARTESIAN_POINT ( 'NONE',  ( 0.2236627541492930138, 14.44994999999999941, -5.389100489942880046 ) ) ;
#252418 = VERTEX_POINT ( 'NONE', #173640 ) ;
#252420 = VERTEX_POINT ( 'NONE', #647030 ) ;
#252419 = COLOUR_RGB ( '',0.7529411764705882248, 0.7529411764705882248, 0.7529411764705882248 ) ;
#252423 = CARTESIAN_POINT ( 'NONE',  ( -11.27297175408008911, 8.119999999999990337, -3.084974226119258311 ) ) ;
#252422 = CARTESIAN_POINT ( 'NONE',  ( -9.755352564729108167, 29.30151105249646903, -11.22675359179210375 ) ) ;
#252421 = CARTESIAN_POINT ( 'NONE',  ( 7.183390973925364520, 14.70698582582213554, 1.645917719059500461 ) ) ;
#252426 =( NAMED_UNIT ( * ) PLANE_ANGLE_UNIT ( ) SI_UNIT ( $, .RADIAN. ) );
#252425 = CARTESIAN_POINT ( 'NONE',  ( 13.81815388166087111, 25.51043039446219041, -5.501340955161932555 ) ) ;
#252424 = CARTESIAN_POINT ( 'NONE',  ( -58.22817397225706060, -4.498800024047818980, 0.8382781593457585556 ) ) ;
#252427 = CARTESIAN_POINT ( 'NONE',  ( -11.60802804997376114, 8.399999999999993250, -3.259360322447026004 ) ) ;
#252428 = DIRECTION ( 'NONE',  ( 0.000000000000000000, 0.000000000000000000, 1.000000000000000000 ) ) ;
#252430 = CARTESIAN_POINT ( 'NONE',  ( -13.07144789731182755, 23.69540004505216046, 7.095312646086625818 ) ) ;
#252429 = STYLED_ITEM ( 'NONE', ( #770848 ), #234237 ) ;
#252431 = CYLINDRICAL_SURFACE ( 'NONE', #505567, 3.048000000000002263 ) ;
#252433 = CARTESIAN_POINT ( 'NONE',  ( -13.92245230753159824, 24.65198433330146699, 5.582597013757900406 ) ) ;
#252432 = CARTESIAN_POINT ( 'NONE',  ( 41.81787604537363734, 60.86883655000000459, -61.71312088744885926 ) ) ;
#252437 = EDGE_CURVE ( 'NONE', #210117, #612054, #257793, .T. ) ;
#252436 = CARTESIAN_POINT ( 'NONE',  ( -0.2909733540711276212, 35.82819201520400298, -14.87015344765681313 ) ) ;
#252435 = CARTESIAN_POINT ( 'NONE',  ( 19.70192639651012811, 19.81104992078392613, -7.375230164748968420 ) ) ;
#252434 =( LENGTH_UNIT ( ) NAMED_UNIT ( * ) SI_UNIT ( .MILLI., .METRE. ) );
#252439 = DIRECTION ( 'NONE',  ( -0.000000000000000000, -0.000000000000000000, 1.000000000000000000 ) ) ;
#252438 = CARTESIAN_POINT ( 'NONE',  ( -12.26666666666680072, 8.849999999999999645, -27.07057713659399667 ) ) ;
#252440 = ORIENTED_EDGE ( 'NONE', *, *, #55226, .T. ) ;
#252441 = CARTESIAN_POINT ( 'NONE',  ( -10.03568018545869833, -7.975535327887910420, -2.234719639004810077 ) ) ;
#252442 = CARTESIAN_POINT ( 'NONE',  ( -11.23828963136043946, 8.154335995093031642, -3.103238758275379983 ) ) ;
#252443 = CIRCLE ( 'NONE', #557015, 1.727199999999998070 ) ;
#252444 = CARTESIAN_POINT ( 'NONE',  ( 2.858362249905830765, 36.09694063579151901, -14.72514076084365442 ) ) ;
#252445 = CARTESIAN_POINT ( 'NONE',  ( -3.796197344323774203, 14.46067311222224916, 1.501833253181197314 ) ) ;
#252446 = CARTESIAN_POINT ( 'NONE',  ( -11.30985821887469989, 9.141998227735934179, -2.744400330966170198 ) ) ;
#252447 = CARTESIAN_POINT ( 'NONE',  ( 1.431639232265504891E-14, -12.22499999999999964, 0.8699999999999979972 ) ) ;
#252449 = CARTESIAN_POINT ( 'NONE',  ( 13.96533117248979039, 26.60536894090400040, 5.474442920633371124 ) ) ;
#252448 = CARTESIAN_POINT ( 'NONE',  ( 11.70085626830280745, -7.839999999999976765, -2.276683849253819947 ) ) ;
#252451 = EDGE_CURVE ( 'NONE', #527025, #191840, #295819, .T. ) ;
#252450 = PLANE ( 'NONE',  #111708 ) ;
#252453 = B_SPLINE_SURFACE_WITH_KNOTS ( 'NONE', 1, 3, ( 
 ( #525284, #716250, #533146, #279097, #171376, #115591, #51982, #103717, #469575, #358391, #414117, #410209, #294782, #521362, #286959, #779799, #764123, #775896, #529222, #712318, #219321, #167446, #107689, #592795, #668255, #187047, #787600, #727907, #362278, #556615 ),
 ( #604545, #310500, #302617, #377933, #548746, #179199, #481328, #680123, #783714, #238963, #7780, #724027, #67593, #246783, #433612, #664364, #298691, #183100, #489119, #731824, #190989, #3846, #59757, #11708, #552655, #374019, #123424, #314473, #370083, #421871 ) ),
 .UNSPECIFIED., .F., .F., .F.,
 ( 2, 2 ),
 ( 4, 2, 2, 2, 2, 2, 2, 2, 2, 2, 2, 2, 2, 2, 4 ),
 ( 0.000000000000000000, 1.000000000000000000 ),
 ( 0.000000000000000000, 0.06250000000000000000, 0.09375000000000000000, 0.1093750000000000000, 0.1250000000000000000, 0.2500000000000000000, 0.3750000000000000000, 0.4375000000000000000, 0.5000000000000000000, 0.6250000000000000000, 0.7500000000000000000, 0.8125000000000000000, 0.8437500000000000000, 0.8750000000000000000, 1.000000000000000000 ),
 .UNSPECIFIED. ) ;
#252452 = CARTESIAN_POINT ( 'NONE',  ( 13.95550767437629958, 5.541297711613760946, -0.2799999999999999711 ) ) ;
#252454 = ORIENTED_EDGE ( 'NONE', *, *, #67278, .F. ) ;
#252456 = PRESENTATION_STYLE_ASSIGNMENT (( #25206 ) ) ;
#252455 = DIRECTION ( 'NONE',  ( -1.000000000000000000, 0.000000000000000000, 8.203826922652410287E-15 ) ) ;
#252457 = SURFACE_STYLE_FILL_AREA ( #733577 ) ;
#252458 = FILL_AREA_STYLE ('',( #729633 ) ) ;
#252459 = CARTESIAN_POINT ( 'NONE',  ( -10.17397293496970079, -9.795890263930619568, -28.40023736955570044 ) ) ;
#252460 = CARTESIAN_POINT ( 'NONE',  ( -2.764511274661511475, 0.02540000000000874544, -12.34353996849408475 ) ) ;
#252461 = SURFACE_STYLE_USAGE ( .BOTH. , #510385 ) ;
#252462 = CARTESIAN_POINT ( 'NONE',  ( 6.927516478710732173, 14.72894570784470503, 0.8073036582731312194 ) ) ;
#252463 = FILL_AREA_STYLE_COLOUR ( '', #348030 ) ;
#252464 =( LENGTH_UNIT ( ) NAMED_UNIT ( * ) SI_UNIT ( .MILLI., .METRE. ) );
#252465 = ORIENTED_EDGE ( 'NONE', *, *, #557447, .F. ) ;
#252466 = SURFACE_STYLE_FILL_AREA ( #662245 ) ;
#252467 = EDGE_CURVE ( 'NONE', #107560, #459781, #715535, .T. ) ;
#252468 = CARTESIAN_POINT ( 'NONE',  ( 9.511393202250172152, 3.225000000000209699, -32.25000000000000000 ) ) ;
#252469 = AXIS2_PLACEMENT_3D ( 'NONE', #742797, #130510, #197973 ) ;
#252470 = SURFACE_SIDE_STYLE ('',( #781534 ) ) ;
#252471 = SURFACE_STYLE_USAGE ( .BOTH. , #312275 ) ;
#252474 = ORIENTED_EDGE ( 'NONE', *, *, #479227, .F. ) ;
#252473 = FACE_OUTER_BOUND ( 'NONE', #552251, .T. ) ;
#252472 = VECTOR ( 'NONE', #752881, 1000.000000000000227 ) ;
#252476 = FACE_OUTER_BOUND ( 'NONE', #58840, .T. ) ;
#252475 = CARTESIAN_POINT ( 'NONE',  ( -12.34281813282999885, 7.834126394570260388, -27.93068536530820722 ) ) ;
#252478 = ORIENTED_EDGE ( 'NONE', *, *, #220124, .F. ) ;
#252477 = VECTOR ( 'NONE', #136875, 1000.000000000000227 ) ;
#252479 = CARTESIAN_POINT ( 'NONE',  ( -13.16391282947885877, -10.17229593039818525, -0.3007286405230554238 ) ) ;
#252480 = CARTESIAN_POINT ( 'NONE',  ( 13.53626130386739845, 8.589817398221439859, -27.71912631910175051 ) ) ;
#252483 = CARTESIAN_POINT ( 'NONE',  ( 2.914527188578666550, 35.04225915216299114, 14.71414972605360028 ) ) ;
#252482 = CARTESIAN_POINT ( 'NONE',  ( 7.887759535032412117, 14.44999999999998863, -8.488063673558633226 ) ) ;
#252481 = CARTESIAN_POINT ( 'NONE',  ( 11.39917293496939976, 8.503175810216109909, -2.049586744176480124 ) ) ;
#252484 = DIRECTION ( 'NONE',  ( 0.000000000000000000, 0.000000000000000000, 1.000000000000000000 ) ) ;
#252485 = ORIENTED_EDGE ( 'NONE', *, *, #525550, .T. ) ;
#252487 = EDGE_CURVE ( 'NONE', #181676, #552301, #219621, .T. ) ;
#252486 = CARTESIAN_POINT ( 'NONE',  ( 11.71072710273275774, 31.80227245054463481, -9.168697303092397277 ) ) ;
#252489 = CARTESIAN_POINT ( 'NONE',  ( -4.890350446428571196, 18.91300000000000026, 0.1052285714285733642 ) ) ;
#252488 = CARTESIAN_POINT ( 'NONE',  ( 10.09401351879180098, 7.871740232769059986, -2.785853755208550275 ) ) ;
#252490 = CARTESIAN_POINT ( 'NONE',  ( -12.21549477076885992, -8.082728339760210545, -2.050469364662955041 ) ) ;
#252491 = DIRECTION ( 'NONE',  ( 0.000000000000000000, -1.000000000000000000, 0.000000000000000000 ) ) ;
#252492 = ORIENTED_EDGE ( 'NONE', *, *, #111628, .F. ) ;
#252493 = LINE ( 'NONE', #443161, #746067 ) ;
#252496 = ADVANCED_FACE ( 'NONE', ( #34125 ), #97711, .F. ) ;
#252495 = AXIS2_PLACEMENT_3D ( 'NONE', #505938, #677321, #367298 ) ;
#252494 = FACE_OUTER_BOUND ( 'NONE', #783384, .T. ) ;
#252498 = CARTESIAN_POINT ( 'NONE',  ( 12.78042293496950066, 8.679176575165691077, -2.114551300466510408 ) ) ;
#252497 = CARTESIAN_POINT ( 'NONE',  ( 15.18507760310765953, 0.2540000000000007807, 1.292678686912617225 ) ) ;
#252500 = EDGE_CURVE ( 'NONE', #371517, #198577, #515352, .T. ) ;
#252499 = ORIENTED_EDGE ( 'NONE', *, *, #667569, .F. ) ;
#252501 = B_SPLINE_CURVE_WITH_KNOTS ( 'NONE', 3,
 ( #298791, #716336, #465777, #648814, #656702, #592888, #529322, #604645, #239069, #410306, #660585, #175357, #171474, #362376, #119588, #779887, #652758, #414211, #783812, #107791, #708476, #235134 ),
 .UNSPECIFIED., .F., .F.,
 ( 4, 2, 2, 2, 2, 2, 2, 2, 2, 2, 4 ),
 ( 0.000000000000000000, 0.2500000000000000000, 0.2812500000000000000, 0.3125000000000000000, 0.3750000000000000000, 0.5000000000000000000, 0.7500000000000000000, 0.7812500000000001110, 0.8125000000000000000, 0.8750000000000000000, 1.000000000000000000 ),
 .UNSPECIFIED. ) ;
#252502 = CARTESIAN_POINT ( 'NONE',  ( -11.85570641516972046, -8.110526380515780787, -3.101383016397530223 ) ) ;
#252506 = CARTESIAN_POINT ( 'NONE',  ( -11.81756311421945504, 8.740069799290164809, -27.39221005880314053 ) ) ;
#252505 = FACE_OUTER_BOUND ( 'NONE', #497909, .T. ) ;
#252504 =( GEOMETRIC_REPRESENTATION_CONTEXT ( 3 ) GLOBAL_UNCERTAINTY_ASSIGNED_CONTEXT ( ( #449555 ) ) GLOBAL_UNIT_ASSIGNED_CONTEXT ( ( #591478, #289574, #774584 ) ) REPRESENTATION_CONTEXT ( 'NONE', 'WORKASPACE' ) );
#252503 = DIRECTION ( 'NONE',  ( -0.6946583704589986974, 0.7193398003386498596, 0.000000000000000000 ) ) ;
#252507 = CARTESIAN_POINT ( 'NONE',  ( 14.86018025153592603, 14.13586939907476392, 0.6174928306922465859 ) ) ;
#252508 = CARTESIAN_POINT ( 'NONE',  ( 13.97286001903749053, 15.26539999999999075, 5.095616929124822114 ) ) ;
#252510 = CARTESIAN_POINT ( 'NONE',  ( 10.79588842074650579, -10.53535938686230367, -27.72978443171019336 ) ) ;
#252509 =( GEOMETRIC_REPRESENTATION_CONTEXT ( 3 ) GLOBAL_UNCERTAINTY_ASSIGNED_CONTEXT ( ( #342863 ) ) GLOBAL_UNIT_ASSIGNED_CONTEXT ( ( #750635, #253849, #369276 ) ) REPRESENTATION_CONTEXT ( 'NONE', 'WORKASPACE' ) );
#252512 = FILL_AREA_STYLE_COLOUR ( '', #24666 ) ;
#252511 = CARTESIAN_POINT ( 'NONE',  ( 11.79745892072159918, 7.821266053093179238, -2.600982137241070191 ) ) ;
#252513 = CARTESIAN_POINT ( 'NONE',  ( -14.99770925608353167, 26.28074897302111879, -0.2621395530273485930 ) ) ;
#252514 = SURFACE_SIDE_STYLE ('',( #312316 ) ) ;
#252517 = VERTEX_POINT ( 'NONE', #698474 ) ;
#252516 = EDGE_CURVE ( 'NONE', #362085, #583436, #512085, .T. ) ;
#252515 = CARTESIAN_POINT ( 'NONE',  ( -10.70778974850300003, -7.961173839359038773, -2.222360613486500380 ) ) ;
#252518 = EDGE_CURVE ( 'NONE', #311831, #270090, #372751, .T. ) ;
#252519 = EDGE_CURVE ( 'NONE', #588397, #264852, #29580, .T. ) ;
#252520 = CARTESIAN_POINT ( 'NONE',  ( 11.84620382345606338, 18.56825403481011350, -9.201491997123879329 ) ) ;
#252521 = FILL_AREA_STYLE_COLOUR ( '', #194225 ) ;
#252523 = FACE_OUTER_BOUND ( 'NONE', #142080, .T. ) ;
#252522 = PRESENTATION_LAYER_ASSIGNMENT (  '', '', ( #100154 ) ) ;
#252524 = CARTESIAN_POINT ( 'NONE',  ( 11.67984661962428916, 8.960002890429509037, -27.52668218046362014 ) ) ;
#252525 = CARTESIAN_POINT ( 'NONE',  ( -59.25825060159620250, -4.398800024047818447, 0.8382353388770077407 ) ) ;
#252526 = B_SPLINE_SURFACE_WITH_KNOTS ( 'NONE', 3, 1, ( 
 ( #428032, #606784 ),
 ( #77668, #738051 ),
 ( #368386, #435830 ),
 ( #241190, #726262 ) ),
 .UNSPECIFIED., .F., .F., .F.,
 ( 4, 4 ),
 ( 2, 2 ),
 ( 4.000000000000000000, 5.000000000000000000 ),
 ( 0.000000000000000000, 1.000000000000000000 ),
 .UNSPECIFIED. ) ;
#252527 = CARTESIAN_POINT ( 'NONE',  ( 11.62717647779599162, 8.967058416776547247, -27.85000000000002984 ) ) ;
#252529 = DIRECTION ( 'NONE',  ( 0.000000000000000000, -1.000000000000000000, 0.000000000000000000 ) ) ;
#252528 = FILL_AREA_STYLE ('',( #208424 ) ) ;
#252533 =( NAMED_UNIT ( * ) PLANE_ANGLE_UNIT ( ) SI_UNIT ( $, .RADIAN. ) );
#252532 = DIRECTION ( 'NONE',  ( 0.000000000000000000, 1.000000000000000000, 0.000000000000000000 ) ) ;
#252531 = CARTESIAN_POINT ( 'NONE',  ( 12.37817540543369255, -9.700100272864268902, -28.45032900795941089 ) ) ;
#252530 = CARTESIAN_POINT ( 'NONE',  ( 14.34999999999999964, -7.889999999999999680, -20.41496010770649505 ) ) ;
#252534 = ORIENTED_EDGE ( 'NONE', *, *, #37107, .F. ) ;
#252536 = AXIS2_PLACEMENT_3D ( 'NONE', #688613, #28159, #517227 ) ;
#252535 = CARTESIAN_POINT ( 'NONE',  ( 10.06597323919880083, -10.44680844369440109, -28.04133740195500124 ) ) ;
#252537 = CARTESIAN_POINT ( 'NONE',  ( -59.28793349629439291, 1.023676494543066973, -0.07119706291910249396 ) ) ;
#252539 = VERTEX_POINT ( 'NONE', #702355 ) ;
#252538 = CARTESIAN_POINT ( 'NONE',  ( -4.720320727647759895, 18.91300000000000026, 0.1374836039540394128 ) ) ;
#252540 = ORIENTED_EDGE ( 'NONE', *, *, #365356, .T. ) ;
#252541 = CARTESIAN_POINT ( 'NONE',  ( -10.72305767767520202, -9.475535327887868675, -27.48471963900478698 ) ) ;
#252542 = EDGE_CURVE ( 'NONE', #385455, #131583, #258103, .T. ) ;
#252544 = EDGE_CURVE ( 'NONE', #72367, #204640, #578928, .T. ) ;
#252543 = EDGE_CURVE ( 'NONE', #617764, #30709, #93874, .T. ) ;
#252545 = ADVANCED_FACE ( 'NONE', ( #706277 ), #459686, .F. ) ;
#252546 = CARTESIAN_POINT ( 'NONE',  ( 11.63160484546549966, -10.21694000000000102, -28.39895618295080126 ) ) ;
#252547 = CARTESIAN_POINT ( 'NONE',  ( 12.31335626830279928, -9.619999999999999218, -28.33497422611930361 ) ) ;
#252550 = CARTESIAN_POINT ( 'NONE',  ( 11.07305767767499916, 7.974916042985174869, -2.235440499385031199 ) ) ;
#252549 = CARTESIAN_POINT ( 'NONE',  ( -12.75000000000002842, 9.078092446743385224, -27.45329013933995554 ) ) ;
#252548 = DIRECTION ( 'NONE',  ( 0.000000000000000000, 0.9998476951563911586, 0.01745240643728524638 ) ) ;
#252551 = CARTESIAN_POINT ( 'NONE',  ( -11.58053858580010953, 18.92299999999999471, -0.8064241905305471469 ) ) ;
#252552 = CARTESIAN_POINT ( 'NONE',  ( 10.28929459154326409, 34.20333255964894192, 26.88334461707540868 ) ) ;
#252553 = DIRECTION ( 'NONE',  ( -0.000000000000000000, -0.000000000000000000, 1.000000000000000000 ) ) ;
#252554 = AXIS2_PLACEMENT_3D ( 'NONE', #484465, #381068, #253914 ) ;
#252556 = VERTEX_POINT ( 'NONE', #169250 ) ;
#252555 = CARTESIAN_POINT ( 'NONE',  ( 14.05733768730410205, 29.57035603550016489, -5.726955000098967297 ) ) ;
#252557 = EDGE_CURVE ( 'NONE', #689675, #60585, #121302, .T. ) ;
#252558 = LINE ( 'NONE', #379739, #277676 ) ;
#252559 = SURFACE_STYLE_USAGE ( .BOTH. , #419817 ) ;
#252561 = SURFACE_STYLE_FILL_AREA ( #367970 ) ;
#252560 = CIRCLE ( 'NONE', #201947, 4.749999999999997335 ) ;
#252563 = MECHANICAL_DESIGN_GEOMETRIC_PRESENTATION_REPRESENTATION (  '', ( #746945 ), #87209 ) ;
#252562 = DIRECTION ( 'NONE',  ( -0.8555401476366416569, 0.000000000000000000, 0.5177364732968630090 ) ) ;
#252564 = CARTESIAN_POINT ( 'NONE',  ( -59.47398102461359315, -7.929466677561813448, 0.8379033512142644025 ) ) ;
#252565 = VECTOR ( 'NONE', #612147, 1000.000000000000000 ) ;
#252566 = STYLED_ITEM ( 'NONE', ( #651816 ), #215801 ) ;
#252567 = CARTESIAN_POINT ( 'NONE',  ( -2.550694353264139034E-16, -2.082799999999984664, -148.5384062500000084 ) ) ;
#252568 = CARTESIAN_POINT ( 'NONE',  ( -10.21188149385099742, -9.057066753160189165, -2.724322792373551128 ) ) ;
#252570 = EDGE_CURVE ( 'NONE', #276748, #291618, #419793, .T. ) ;
#252569 = FACE_OUTER_BOUND ( 'NONE', #198338, .T. ) ;
#252571 = SURFACE_SIDE_STYLE ('',( #296641 ) ) ;
#252574 = CARTESIAN_POINT ( 'NONE',  ( -2.542001681103084110, 0.02540000000001583699, -13.41993394931737704 ) ) ;
#252573 = LINE ( 'NONE', #494866, #722611 ) ;
#252572 = CARTESIAN_POINT ( 'NONE',  ( 1.846810233251690025, 35.56247283421938477, 14.75791420319213643 ) ) ;
#252575 = CARTESIAN_POINT ( 'NONE',  ( -14.22951857230132866, 25.94379551161610920, -4.327462858165723958 ) ) ;
#252576 = CARTESIAN_POINT ( 'NONE',  ( 27.18838588010677881, -6.437036978154073275, -2.630217361473716320 ) ) ;
#252579 = EDGE_CURVE ( 'NONE', #252621, #781482, #538884, .T. ) ;
#252578 =( GEOMETRIC_REPRESENTATION_CONTEXT ( 3 ) GLOBAL_UNCERTAINTY_ASSIGNED_CONTEXT ( ( #270959 ) ) GLOBAL_UNIT_ASSIGNED_CONTEXT ( ( #136972, #383501, #29186 ) ) REPRESENTATION_CONTEXT ( 'NONE', 'WORKASPACE' ) );
#252577 = CARTESIAN_POINT ( 'NONE',  ( 6.177687451214060488, 35.89217543118385834, 13.66880310675534105 ) ) ;
#252580 = CARTESIAN_POINT ( 'NONE',  ( 5.915665056470777117, 4.504753618743418286, 27.12315864856871528 ) ) ;
#252581 = CARTESIAN_POINT ( 'NONE',  ( 2.802034733220081009, 36.31494523598323099, -14.73597425056855137 ) ) ;
#252582 = CARTESIAN_POINT ( 'NONE',  ( 11.15833333333319999, -9.449999999999999289, -27.07057713659399667 ) ) ;
#252584 = SURFACE_SIDE_STYLE ('',( #9624 ) ) ;
#252583 = CARTESIAN_POINT ( 'NONE',  ( 9.920364669821481129, 8.835920732795697674, -27.34344949613808140 ) ) ;
#252585 = LINE ( 'NONE', #510500, #30242 ) ;
#252586 = CARTESIAN_POINT ( 'NONE',  ( -12.78002293496969877, 8.120000000000000995, -2.115025773880680138 ) ) ;
#252587 = CARTESIAN_POINT ( 'NONE',  ( 13.19999999999999929, 8.400000000000000355, -27.85000000000000142 ) ) ;
#252589 = CARTESIAN_POINT ( 'NONE',  ( 10.09441351879180182, 7.871425591818590028, -28.03495700856050021 ) ) ;
#252588 = FILL_AREA_STYLE ('',( #204593 ) ) ;
#252591 = STYLED_ITEM ( 'NONE', ( #71373 ), #147448 ) ;
#252590 = CARTESIAN_POINT ( 'NONE',  ( 63.50000000000000000, 0.9473000000000015852, -139.6999999999999886 ) ) ;
#252593 = CARTESIAN_POINT ( 'NONE',  ( -11.75297463250583441, 19.01962947694721606, 9.320278411732289214 ) ) ;
#252592 = PLANE ( 'NONE',  #422589 ) ;
#252594 =( NAMED_UNIT ( * ) SI_UNIT ( $, .STERADIAN. ) SOLID_ANGLE_UNIT ( ) );
#252596 = SURFACE_STYLE_USAGE ( .BOTH. , #737670 ) ;
#252595 = DIRECTION ( 'NONE',  ( -1.000000000000000000, 0.000000000000000000, 0.000000000000000000 ) ) ;
#252597 =( LENGTH_UNIT ( ) NAMED_UNIT ( * ) SI_UNIT ( .MILLI., .METRE. ) );
#252598 = ORIENTED_EDGE ( 'NONE', *, *, #720475, .F. ) ;
#252599 = CARTESIAN_POINT ( 'NONE',  ( -4.360676948051947832, 18.92299999999999827, 0.7340692775974045903 ) ) ;
#252602 = B_SPLINE_CURVE_WITH_KNOTS ( 'NONE', 3,
 ( #419081, #72586, #625298, #569411, #446381, #20633, #681179, #375084, #505860, #16706, #267467, #207699, #319421, #677235, #553743 ),
 .UNSPECIFIED., .F., .F.,
 ( 4, 1, 1, 1, 1, 1, 1, 1, 1, 1, 1, 1, 4 ),
 ( 0.000000000000000000, 0.1068993656611002124, 0.2169529944403612853, 0.3310730618161766281, 0.4510866812608519405, 0.5133777868299236324, 0.5774786930394724127, 0.6427793500826403106, 0.7102055603748809176, 0.7794557070110104124, 0.8507107225017979113, 0.9244892300956836229, 1.000000000000000000 ),
 .UNSPECIFIED. ) ;
#252601 = CARTESIAN_POINT ( 'NONE',  ( -59.50127938348100542, -8.296042565099009281, 0.8298732978972208629 ) ) ;
#252600 = STYLED_ITEM ( 'NONE', ( #672325 ), #616874 ) ;
#252603 = CARTESIAN_POINT ( 'NONE',  ( 4.746047262819546475, 35.05461262817503609, 14.22937250995809499 ) ) ;
#252604 = CARTESIAN_POINT ( 'NONE',  ( -14.90197984790115093, 14.86861915294083225, -1.712045139509655645 ) ) ;
#252608 = FACE_OUTER_BOUND ( 'NONE', #167832, .T. ) ;
#252607 =( NAMED_UNIT ( * ) SI_UNIT ( $, .STERADIAN. ) SOLID_ANGLE_UNIT ( ) );
#252606 = PRESENTATION_LAYER_ASSIGNMENT (  '', '', ( #455718 ) ) ;
#252605 = CARTESIAN_POINT ( 'NONE',  ( -13.80510561564513594, 25.62584019249802836, -5.866775858781920761 ) ) ;
#252609 = CARTESIAN_POINT ( 'NONE',  ( -11.65026351879209976, -8.959999999999999076, -2.600000000000000089 ) ) ;
#252610 = STYLED_ITEM ( 'NONE', ( #342661 ), #405987 ) ;
#252611 = EDGE_CURVE ( 'NONE', #582067, #760033, #143547, .T. ) ;
#252613 = ORIENTED_EDGE ( 'NONE', *, *, #561597, .T. ) ;
#252612 = DIRECTION ( 'NONE',  ( -0.9914580123550406077, -0.1304262616844937828, -0.000000000000000000 ) ) ;
#252614 = CARTESIAN_POINT ( 'NONE',  ( 27.64748978683987346, 4.032357915615977006, -2.391116726809929371 ) ) ;
#252616 = ORIENTED_EDGE ( 'NONE', *, *, #99355, .F. ) ;
#252615 = CARTESIAN_POINT ( 'NONE',  ( -12.33790192247749218, -10.45982549972279507, -27.85000000000002274 ) ) ;
#252618 = EDGE_CURVE ( 'NONE', #258318, #507261, #80122, .T. ) ;
#252617 = CARTESIAN_POINT ( 'NONE',  ( -14.80850901960465649, 26.69448821626424717, -1.383543021778497861 ) ) ;
#252619 = FILL_AREA_STYLE ('',( #61642 ) ) ;
#252621 = VERTEX_POINT ( 'NONE', #364068 ) ;
#252620 = B_SPLINE_CURVE_WITH_KNOTS ( 'NONE', 3,
 ( #281972, #703432, #524229, #166394, #46970, #110571, #770876, #233989, #222165, #341634, #405156, #774819, #532073, #707313, #464616, #416988, #162493, #647637, #345623, #230044, #587801, #43050, #778768, #476360, #460736, #285896, #595653, #711243, #528159, #409133, #50923, #719099, #651583, #659456 ),
 .UNSPECIFIED., .F., .F.,
 ( 4, 2, 2, 2, 2, 2, 2, 2, 2, 2, 2, 2, 2, 2, 2, 2, 4 ),
 ( 0.000000000000000000, 0.03125000000000000000, 0.04687500000000000000, 0.05468750000000000000, 0.06250000000000000000, 0.09375000000000000000, 0.1250000000000000000, 0.2500000000000000000, 0.3750000000000000000, 0.5000000000000000000, 0.7500000000000000000, 0.8125000000000000000, 0.8750000000000000000, 0.9062500000000000000, 0.9218750000000000000, 0.9375000000000000000, 1.000000000000000000 ),
 .UNSPECIFIED. ) ;
#252622 = CARTESIAN_POINT ( 'NONE',  ( 2.462668101520819608, -14.10504948297981365, 1.046451644483281685E-15 ) ) ;
#252623 = CARTESIAN_POINT ( 'NONE',  ( 11.38499999999998735, 11.76989990918921514, -32.44476461033880810 ) ) ;
#252625 = AXIS2_PLACEMENT_3D ( 'NONE', #56174, #233, #4174 ) ;
#252624 = CARTESIAN_POINT ( 'NONE',  ( 10.15234685212510080, 8.296824189783871262, -3.150413255823510283 ) ) ;
#252626 = CARTESIAN_POINT ( 'NONE',  ( -10.38641908883623799, 2.539999999999996483, -11.15257362724219625 ) ) ;
#252627 = PRODUCT ( 'M660L4-Solidworks', 'M660L4-Solidworks', '', ( #225143 ) ) ;
#252628 = CARTESIAN_POINT ( 'NONE',  ( 11.80643989749147416, 30.20200704662862989, 9.045115399484100038 ) ) ;
#252629 = CARTESIAN_POINT ( 'NONE',  ( -11.42813960163639919, -9.686430042638125570, -27.23965484629941969 ) ) ;
#252630 = DIRECTION ( 'NONE',  ( -3.878788625379570201E-15, 0.000000000000000000, -1.000000000000000000 ) ) ;
#252631 = CARTESIAN_POINT ( 'NONE',  ( 19.05000000000000071, -15.00000000000000178, -16.42239999999998901 ) ) ;
#252634 = CARTESIAN_POINT ( 'NONE',  ( 11.72908166961973109, 19.06263971518986367, -9.350328506923716532 ) ) ;
#252633 = DIRECTION ( 'NONE',  ( -1.000000000000000000, 2.017120320903264935E-15, -1.381882572949472943E-32 ) ) ;
#252632 = CARTESIAN_POINT ( 'NONE',  ( -4.755508920973113618, 0.02540000000000737501, -11.50564822354786010 ) ) ;
#252635 = EDGE_LOOP ( 'NONE', ( #473400, #437517, #671023, #529235 ) ) ;
#252636 =( NAMED_UNIT ( * ) SI_UNIT ( $, .STERADIAN. ) SOLID_ANGLE_UNIT ( ) );
#252637 = VERTEX_POINT ( 'NONE', #45907 ) ;
#252639 = CARTESIAN_POINT ( 'NONE',  ( -11.43755508741340243, 8.613569957361828955, -1.989654846299382607 ) ) ;
#252638 = CARTESIAN_POINT ( 'NONE',  ( -11.81752293496969664, -7.840000000000000746, -2.276683849253808845 ) ) ;
#252640 = CARTESIAN_POINT ( 'NONE',  ( -6.510685687775144892, -13.46199999999998731, -6.510685687775124464 ) ) ;
#252643 = MECHANICAL_DESIGN_GEOMETRIC_PRESENTATION_REPRESENTATION (  '', ( #125360 ), #697090 ) ;
#252642 = CARTESIAN_POINT ( 'NONE',  ( -12.73130508741339284, 7.840000000000020286, -27.84999999999999076 ) ) ;
#252641 = SURFACE_SIDE_STYLE ('',( #681988 ) ) ;
#252645 = B_SPLINE_CURVE_WITH_KNOTS ( 'NONE', 3,
 ( #20643, #199880, #458068, #319434 ),
 .UNSPECIFIED., .F., .F.,
 ( 4, 4 ),
 ( 0.000000000000000000, 1.000000000000000000 ),
 .UNSPECIFIED. ) ;
#252644 = CARTESIAN_POINT ( 'NONE',  ( -12.84797175408010794, -9.619999999999954809, -27.36502577388068502 ) ) ;
#252647 = CARTESIAN_POINT ( 'NONE',  ( -9.987392559043797746, -8.824659186055891169, -2.106535687608508400 ) ) ;
#252646 =( NAMED_UNIT ( * ) PLANE_ANGLE_UNIT ( ) SI_UNIT ( $, .RADIAN. ) );
#252649 = VERTEX_POINT ( 'NONE', #467472 ) ;
#252648 = CARTESIAN_POINT ( 'NONE',  ( -12.77514101100859989, -8.400000000000007461, -1.953367698507618044 ) ) ;
#252650 = CARTESIAN_POINT ( 'NONE',  ( 12.95872583233638053, 25.01426054624974782, -7.554563193666380627 ) ) ;
#252651 = ORIENTED_EDGE ( 'NONE', *, *, #35741, .F. ) ;
#252652 = CARTESIAN_POINT ( 'NONE',  ( -11.37020626830300785, 7.978210570499514098, -27.35987041458921709 ) ) ;
#252653 = FILL_AREA_STYLE_COLOUR ( '', #474544 ) ;
#252654 = CARTESIAN_POINT ( 'NONE',  ( 8.455184260131410667, -15.65972970120265906, -10.56499820429306347 ) ) ;
#252655 = CARTESIAN_POINT ( 'NONE',  ( 5.073844708404055659, -17.52599999999998559, -10.10278813620279514 ) ) ;
#252656 = CARTESIAN_POINT ( 'NONE',  ( -4.289877390562011783, -14.22653999999998753, 2.062714985295288628 ) ) ;
#252658 = CARTESIAN_POINT ( 'NONE',  ( -11.10750626830300014, 8.824464672112110719, -27.48471963900479764 ) ) ;
#252657 = SURFACE_STYLE_FILL_AREA ( #316358 ) ;
#252659 = DIRECTION ( 'NONE',  ( -0.000000000000000000, 1.000000000000000000, -0.000000000000000000 ) ) ;
#252660 = ORIENTED_EDGE ( 'NONE', *, *, #499221, .T. ) ;
#252661 = CARTESIAN_POINT ( 'NONE',  ( -59.30127949962703582, -7.164133347079818748, -2.820118659999972355 ) ) ;
#252664 = CARTESIAN_POINT ( 'NONE',  ( 11.10222434434170680, -9.035359386862337416, -2.479784431710217341 ) ) ;
#252663 = FACE_OUTER_BOUND ( 'NONE', #207089, .T. ) ;
#252662 = VECTOR ( 'NONE', #771691, 1000.000000000000114 ) ;
#252671 = ADVANCED_FACE ( 'NONE', ( #471415 ), #606350, .F. ) ;
#252670 = CARTESIAN_POINT ( 'NONE',  ( -3.727161123353440964, -13.08099999999998886, 13.46371213920178533 ) ) ;
#252669 = CARTESIAN_POINT ( 'NONE',  ( -13.43660000000000565, 13.88355573140772492, 2.706619884715454116 ) ) ;
#252668 = CARTESIAN_POINT ( 'NONE',  ( 11.11672175407989194, -10.32446467211200414, -27.48471963900478698 ) ) ;
#252667 = FACE_OUTER_BOUND ( 'NONE', #536061, .T. ) ;
#252666 = VECTOR ( 'NONE', #530122, 1000.000000000000000 ) ;
#252665 = CARTESIAN_POINT ( 'NONE',  ( -58.87214086279077208, 2.743947062050503316, 0.3949177641836319474 ) ) ;
#252672 = ORIENTED_EDGE ( 'NONE', *, *, #712582, .T. ) ;
#252673 = VECTOR ( 'NONE', #135360, 1000.000000000000000 ) ;
#252674 = ORIENTED_EDGE ( 'NONE', *, *, #586821, .T. ) ;
#252675 = ADVANCED_FACE ( 'NONE', ( #666178 ), #133402, .F. ) ;
#252676 = CARTESIAN_POINT ( 'NONE',  ( 3.236322262288559681, 0.02540000000000000244, 13.58956531156519354 ) ) ;
#252677 = FILL_AREA_STYLE_COLOUR ( '', #76038 ) ;
#252678 = CIRCLE ( 'NONE', #671548, 2.552699999999990865 ) ;
#252681 = CARTESIAN_POINT ( 'NONE',  ( -58.30648739652300350, -4.496042580000005451, 0.8935630959450003852 ) ) ;
#252680 = AXIS2_PLACEMENT_3D ( 'NONE', #592606, #354326, #47865 ) ;
#252679 = CARTESIAN_POINT ( 'NONE',  ( -1.567244251809583266, 4.138262483781939621E-14, -151.5149687499999516 ) ) ;
#252682 = ORIENTED_EDGE ( 'NONE', *, *, #258851, .F. ) ;
#252683 = SURFACE_STYLE_USAGE ( .BOTH. , #248744 ) ;
#252685 = ORIENTED_EDGE ( 'NONE', *, *, #243210, .F. ) ;
#252684 = EDGE_CURVE ( 'NONE', #73011, #463355, #73332, .T. ) ;
#252686 = CARTESIAN_POINT ( 'NONE',  ( -59.50127949962701024, -4.100042581103005013, -2.743689546039548954 ) ) ;
#252688 = DIRECTION ( 'NONE',  ( -0.000000000000000000, 2.055781422646437372E-24, 1.000000000000000000 ) ) ;
#252687 = CARTESIAN_POINT ( 'NONE',  ( 12.63799999999990042, 8.047800711164379450, -1.905485010745188390 ) ) ;
#252689 = SURFACE_STYLE_FILL_AREA ( #491052 ) ;
#252691 = ORIENTED_EDGE ( 'NONE', *, *, #723300, .T. ) ;
#252690 = DIRECTION ( 'NONE',  ( -0.7071067811865462405, -4.664598552256194446E-34, 0.7071067811865489050 ) ) ;
#252692 = ORIENTED_EDGE ( 'NONE', *, *, #515324, .T. ) ;
#252693 = FACE_OUTER_BOUND ( 'NONE', #52834, .T. ) ;
#252694 = DIRECTION ( 'NONE',  ( 1.000000000000000000, 0.000000000000000000, 0.000000000000000000 ) ) ;
#252695 = EDGE_CURVE ( 'NONE', #193935, #590077, #316237, .T. ) ;
#252697 = CARTESIAN_POINT ( 'NONE',  ( -12.22097841608831104, -8.120001373031977110, -3.084971847958129398 ) ) ;
#252696 = DIRECTION ( 'NONE',  ( 1.396632675777986939E-15, -1.000000000000000000, 1.396632675777986939E-15 ) ) ;
#252698 = ORIENTED_EDGE ( 'NONE', *, *, #92573, .T. ) ;
#252699 = EDGE_LOOP ( 'NONE', ( #168886, #735022, #338954, #700862 ) ) ;
#252701 = ORIENTED_EDGE ( 'NONE', *, *, #537342, .T. ) ;
#252700 =( NAMED_UNIT ( * ) SI_UNIT ( $, .STERADIAN. ) SOLID_ANGLE_UNIT ( ) );
#252702 = CARTESIAN_POINT ( 'NONE',  ( 14.82050677709280606, 18.91300000000000381, -0.5002558182621853478 ) ) ;
#252703 = CARTESIAN_POINT ( 'NONE',  ( 14.95336353965686627, 14.60889841772150888, -1.181913216298273062 ) ) ;
#252705 = FACE_OUTER_BOUND ( 'NONE', #23730, .T. ) ;
#252704 = CARTESIAN_POINT ( 'NONE',  ( -12.80315657707696353, -7.696539361331469209, -2.711709812764020011 ) ) ;
#252708 = CARTESIAN_POINT ( 'NONE',  ( 14.32230989065549842, -8.400000000000000355, -2.600000000000000089 ) ) ;
#252707 = CARTESIAN_POINT ( 'NONE',  ( 14.21227999598493241, 30.97106666666664410, 4.797716204180529687 ) ) ;
#252706 = CARTESIAN_POINT ( 'NONE',  ( -11.04687667571269216, 5.080000000000000071, 10.18866587081138064 ) ) ;
#252709 = CARTESIAN_POINT ( 'NONE',  ( 12.70790131279982127, -10.05400388647189835, -27.12468791380579702 ) ) ;
#252710 = FACE_OUTER_BOUND ( 'NONE', #647160, .T. ) ;
#252712 = CARTESIAN_POINT ( 'NONE',  ( 2.939598722761984639, 0.02540000000000000244, 13.39697721354745141 ) ) ;
#252711 = CARTESIAN_POINT ( 'NONE',  ( 12.33706615911823867, -9.614565209700939974, -28.34438755904564999 ) ) ;
#252713 =( LENGTH_UNIT ( ) NAMED_UNIT ( * ) SI_UNIT ( .MILLI., .METRE. ) );
#252714 = CARTESIAN_POINT ( 'NONE',  ( 19.91359999999999530, 12.95399999999999352, 6.032500000000008633 ) ) ;
#252716 = EDGE_CURVE ( 'NONE', #314490, #340464, #614216, .T. ) ;
#252715 = CARTESIAN_POINT ( 'NONE',  ( -19.29999999999999716, 1.867586368699716531E-15, -15.25000000000002309 ) ) ;
#252718 = EDGE_LOOP ( 'NONE', ( #71647, #779803, #770173, #201713 ) ) ;
#252717 = FILL_AREA_STYLE ('',( #618337 ) ) ;
#252721 = CARTESIAN_POINT ( 'NONE',  ( -11.70457347589376162, 18.56639942220914818, 30.56779543451447978 ) ) ;
#252720 = CARTESIAN_POINT ( 'NONE',  ( 5.180696384869253102, 14.73286225081855072, 0.6577369163313592226 ) ) ;
#252719 = CARTESIAN_POINT ( 'NONE',  ( -59.43830160337304136, -4.498800024047818091, -2.793459488619602027 ) ) ;
#252722 = CARTESIAN_POINT ( 'NONE',  ( 12.34272293496938744, -9.339999999999955449, -28.17331615074622420 ) ) ;
#252723 = CARTESIAN_POINT ( 'NONE',  ( -13.04292293496968647, -10.45999999999999908, -28.17331615074622420 ) ) ;
#252726 = EDGE_CURVE ( 'NONE', #76984, #482576, #20797, .T. ) ;
#252725 = CARTESIAN_POINT ( 'NONE',  ( 14.86522253672348626, 26.99373619119343104, 0.4809510159153216891 ) ) ;
#252724 = CARTESIAN_POINT ( 'NONE',  ( -10.83902093492990026, -7.861310592114730156, -2.788496415799780248 ) ) ;
#252728 = CARTESIAN_POINT ( 'NONE',  ( 6.932739029162838129, 14.44999999999999396, -12.48244526088230089 ) ) ;
#252727 =( LENGTH_UNIT ( ) NAMED_UNIT ( * ) SI_UNIT ( .MILLI., .METRE. ) );
#252729 = CARTESIAN_POINT ( 'NONE',  ( -144.8999999999999773, 8.225006669326816677, 152.2999999999999829 ) ) ;
#252730 = CARTESIAN_POINT ( 'NONE',  ( 13.06030922571020270, 8.964361711245940612, -2.924558639979282226 ) ) ;
#252731 = EDGE_CURVE ( 'NONE', #94709, #492509, #485677, .T. ) ;
#252732 = CARTESIAN_POINT ( 'NONE',  ( 10.24119800315479978, 8.946283351918900451, -27.65884633642230028 ) ) ;
#252733 = CARTESIAN_POINT ( 'NONE',  ( -12.35819836545247341, 7.935783629618477164, -2.931440269965807310 ) ) ;
#252735 = CARTESIAN_POINT ( 'NONE',  ( -13.43660000000000565, 14.16341012251786680, -0.2079187516790336476 ) ) ;
#252734 = FACE_OUTER_BOUND ( 'NONE', #635845, .T. ) ;
#252736 = CARTESIAN_POINT ( 'NONE',  ( 11.23759314446260404, -9.470185241168792345, -28.21988446997407252 ) ) ;
#252737 = FACE_OUTER_BOUND ( 'NONE', #761772, .T. ) ;
#252738 = CARTESIAN_POINT ( 'NONE',  ( 1.315128060529088039, 3.175000000005464340, 148.3518750000004616 ) ) ;
#252740 = DIRECTION ( 'NONE',  ( 0.000000000000000000, -1.000000000000000000, 0.000000000000000000 ) ) ;
#252739 = UNCERTAINTY_MEASURE_WITH_UNIT (LENGTH_MEASURE( 1.000000000000000082E-05 ), #161241, 'distance_accuracy_value', 'NONE');
#252741 = CARTESIAN_POINT ( 'NONE',  ( 14.59792206774360501, 30.43192366774652768, -2.847245151052718359 ) ) ;
#252742 = ADVANCED_FACE ( 'NONE', ( #13537 ), #729704, .F. ) ;
#252744 = LINE ( 'NONE', #487203, #518580 ) ;
#252743 = CARTESIAN_POINT ( 'NONE',  ( -11.53238289430813168, -8.094938957390404255, -3.093937378093797541 ) ) ;
#252745 = CARTESIAN_POINT ( 'NONE',  ( 12.23359685212510151, 8.120000000000000995, -28.33497422611930361 ) ) ;
#252748 = CARTESIAN_POINT ( 'NONE',  ( -11.45835679859806078, 8.650324650619168665, -27.33711137055310303 ) ) ;
#252747 = CARTESIAN_POINT ( 'NONE',  ( 13.92251183343901921, 0.04205365027161521441, 5.657389924973561079 ) ) ;
#252746 = CARTESIAN_POINT ( 'NONE',  ( -11.18547175408010474, -9.339999999999964331, -28.17331615074619222 ) ) ;
#252749 = ORIENTED_EDGE ( 'NONE', *, *, #354754, .F. ) ;
#252752 = VERTEX_POINT ( 'NONE', #61557 ) ;
#252751 = CARTESIAN_POINT ( 'NONE',  ( -11.93949188670686645, -9.300473558222627446, -28.04401739174415198 ) ) ;
#252750 = CIRCLE ( 'NONE', #519310, 15.11299999999999777 ) ;
#252753 = CARTESIAN_POINT ( 'NONE',  ( 0.000000000000000000, 81.00000000000000000, 0.000000000000000000 ) ) ;
#252756 = VERTEX_POINT ( 'NONE', #304426 ) ;
#252755 = CARTESIAN_POINT ( 'NONE',  ( -11.89677898182280380, 8.967547952042691506, -28.17767396288985182 ) ) ;
#252754 = DIRECTION ( 'NONE',  ( -0.000000000000000000, -0.000000000000000000, 1.000000000000000000 ) ) ;
#252758 = ORIENTED_EDGE ( 'NONE', *, *, #115056, .T. ) ;
#252757 = DIRECTION ( 'NONE',  ( -0.8490544708681994068, 0.01382942091264726531, -0.5281242776240673287 ) ) ;
#252759 = FACE_OUTER_BOUND ( 'NONE', #604076, .T. ) ;
#252760 = CARTESIAN_POINT ( 'NONE',  ( 12.89668960163609945, 7.839999999999999858, -27.85000000000000142 ) ) ;
#252762 = CARTESIAN_POINT ( 'NONE',  ( 10.88263990586539975, 8.839107272634420198, -28.22788130226570047 ) ) ;
#252761 = CARTESIAN_POINT ( 'NONE',  ( -4.811627829200840090, 35.87150797976340755, -14.20733042382496158 ) ) ;
#252763 = CARTESIAN_POINT ( 'NONE',  ( -56.50000000000000711, -10.84320666000015798, 1.911949440000025424 ) ) ;
#252765 = CARTESIAN_POINT ( 'NONE',  ( -10.66980626830299528, -8.821789429500515922, -2.109870414589190446 ) ) ;
#252764 = CARTESIAN_POINT ( 'NONE',  ( -126.9999999999999716, 12.70000000000000284, 121.2499999999999716 ) ) ;
#252766 = FACE_OUTER_BOUND ( 'NONE', #346681, .T. ) ;
#252769 = EDGE_CURVE ( 'NONE', #442663, #499897, #546629, .T. ) ;
#252768 = CARTESIAN_POINT ( 'NONE',  ( -58.20127949962751046, -4.498800024047818091, -2.720118659999973598 ) ) ;
#252767 = CARTESIAN_POINT ( 'NONE',  ( -2.474665767257396176, 18.67571492466398908, 15.45519079067750035 ) ) ;
#252770 = FILL_AREA_STYLE_COLOUR ( '', #514831 ) ;
#252771 = B_SPLINE_CURVE_WITH_KNOTS ( 'NONE', 3,
 ( #393330, #35095, #524132, #711152, #762969, #516332, #703331, #766909, #755122, #98681, #468422, #218199, #90962 ),
 .UNSPECIFIED., .F., .F.,
 ( 4, 3, 3, 3, 4 ),
 ( 1.140836248210248932E-17, 1.751060528562732458E-05, 3.504704215535183945E-05, 5.218192056381503060E-05, 5.603222172578265360E-05 ),
 .UNSPECIFIED. ) ;
#252772 = CYLINDRICAL_SURFACE ( 'NONE', #182437, 2.552699999999990865 ) ;
#252773 = ORIENTED_EDGE ( 'NONE', *, *, #720337, .F. ) ;
#252774 = CARTESIAN_POINT ( 'NONE',  ( -12.83875626830300121, 8.679999999999999716, -27.36502577388069923 ) ) ;
#252775 = VERTEX_POINT ( 'NONE', #697529 ) ;
#252776 = CARTESIAN_POINT ( 'NONE',  ( -12.37943018545870011, 7.839999999999988312, -2.276683849253779979 ) ) ;
#252777 = CARTESIAN_POINT ( 'NONE',  ( 14.53329122814010965, 31.08597142857140838, -3.160628905465748151 ) ) ;
#252778 = ORIENTED_EDGE ( 'NONE', *, *, #367455, .F. ) ;
#252779 = CARTESIAN_POINT ( 'NONE',  ( 8.024705882353062592, 3.335000000000199805, -30.53382352941175881 ) ) ;
#252780 = AXIS2_PLACEMENT_3D ( 'NONE', #122370, #253603, #241799 ) ;
#252782 = SURFACE_STYLE_FILL_AREA ( #17683 ) ;
#252781 = MECHANICAL_DESIGN_GEOMETRIC_PRESENTATION_REPRESENTATION (  '', ( #328880 ), #125495 ) ;
#252783 = EDGE_CURVE ( 'NONE', #86631, #184545, #570129, .T. ) ;
#252784 = ORIENTED_EDGE ( 'NONE', *, *, #197725, .F. ) ;
#252786 =( GEOMETRIC_REPRESENTATION_CONTEXT ( 3 ) GLOBAL_UNCERTAINTY_ASSIGNED_CONTEXT ( ( #51393 ) ) GLOBAL_UNIT_ASSIGNED_CONTEXT ( ( #212211, #741384, #323889 ) ) REPRESENTATION_CONTEXT ( 'NONE', 'WORKASPACE' ) );
#252785 = B_SPLINE_CURVE_WITH_KNOTS ( 'NONE', 3,
 ( #635413, #392975, #285459, #90597, #706883, #345174, #209976, #575651, #34747, #400828 ),
 .UNSPECIFIED., .F., .F.,
 ( 4, 2, 2, 2, 4 ),
 ( 0.5000000000000000000, 0.6250000000000000000, 0.7500000000000000000, 0.8750000000000000000, 1.000000000000000000 ),
 .UNSPECIFIED. ) ;
#252787 = VERTEX_POINT ( 'NONE', #462646 ) ;
#252789 = PRESENTATION_STYLE_ASSIGNMENT (( #133396 ) ) ;
#252788 = FILL_AREA_STYLE ('',( #9839 ) ) ;
#252791 = VERTEX_POINT ( 'NONE', #629921 ) ;
#252790 = ORIENTED_EDGE ( 'NONE', *, *, #97315, .T. ) ;
#252792 = CARTESIAN_POINT ( 'NONE',  ( -10.79401351879210047, 8.928574408181450650, -28.03495700856050021 ) ) ;
#252793 = VECTOR ( 'NONE', #545570, 1000.000000000000000 ) ;
#252794 = DIRECTION ( 'NONE',  ( 0.7071067811865484609, -9.969533966969258558E-17, 0.7071067811865465735 ) ) ;
#252795 = VECTOR ( 'NONE', #320687, 1000.000000000000000 ) ;
#252796 =( NAMED_UNIT ( * ) SI_UNIT ( $, .STERADIAN. ) SOLID_ANGLE_UNIT ( ) );
#252797 = CARTESIAN_POINT ( 'NONE',  ( -14.34709857401247923, 9.150058153204318145, -28.02918087372447076 ) ) ;
#252798 = EDGE_CURVE ( 'NONE', #724312, #55725, #25278, .T. ) ;
#252799 = SURFACE_SIDE_STYLE ('',( #304695 ) ) ;
#252801 = CARTESIAN_POINT ( 'NONE',  ( -12.20443018545869762, -7.840000000000000746, -2.923316150746189557 ) ) ;
#252800 =( LENGTH_UNIT ( ) NAMED_UNIT ( * ) SI_UNIT ( .MILLI., .METRE. ) );
#252802 = AXIS2_PLACEMENT_3D ( 'NONE', #32382, #215488, #84307 ) ;
#252803 = FILL_AREA_STYLE_COLOUR ( '', #213914 ) ;
#252804 = CARTESIAN_POINT ( 'NONE',  ( 11.86447589237688582, 7.836189891072168123, -27.84999999999999076 ) ) ;
#252806 = ORIENTED_EDGE ( 'NONE', *, *, #572747, .F. ) ;
#252805 = AXIS2_PLACEMENT_3D ( 'NONE', #194163, #257850, #126628 ) ;
#252807 = CARTESIAN_POINT ( 'NONE',  ( -11.37727001949937033, 7.808627823480775554, -28.07025806096351772 ) ) ;
#252808 = CARTESIAN_POINT ( 'NONE',  ( 10.99527093492970131, -9.329283628290550467, -27.85000000000000142 ) ) ;
#252809 = CIRCLE ( 'NONE', #303384, 13.39850000000001096 ) ;
#252811 = CARTESIAN_POINT ( 'NONE',  ( 1.863168804543723134, -14.22399999999998599, -5.799400727168180225 ) ) ;
#252810 = CARTESIAN_POINT ( 'NONE',  ( -14.73780393086966534, 31.77539999999997988, -2.000815907384424275 ) ) ;
#252812 = CARTESIAN_POINT ( 'NONE',  ( 13.14999999999999680, -7.418347479291038660, -3.881192145838174845 ) ) ;
#252813 = CARTESIAN_POINT ( 'NONE',  ( 15.50000000000000000, -15.49999999999999289, -44.50000000000000000 ) ) ;
#252814 = DIRECTION ( 'NONE',  ( -1.000000000000000000, 1.705482648045899875E-18, 2.560179520846294903E-33 ) ) ;
#252815 = ORIENTED_EDGE ( 'NONE', *, *, #674119, .F. ) ;
#252816 = LINE ( 'NONE', #674320, #578682 ) ;
#252817 =( NAMED_UNIT ( * ) PLANE_ANGLE_UNIT ( ) SI_UNIT ( $, .RADIAN. ) );
#252818 = CARTESIAN_POINT ( 'NONE',  ( -3.863896132820248575, 18.91300000000001091, -0.5044604792980010854 ) ) ;
#252820 = CARTESIAN_POINT ( 'NONE',  ( 14.90198130451519631, 14.86862215609285975, 1.712032460805034573 ) ) ;
#252819 = UNCERTAINTY_MEASURE_WITH_UNIT (LENGTH_MEASURE( 1.000000000000000082E-05 ), #769678, 'distance_accuracy_value', 'NONE');
#252822 = EDGE_CURVE ( 'NONE', #29968, #426824, #285928, .T. ) ;
#252821 = FACE_OUTER_BOUND ( 'NONE', #475853, .T. ) ;
#252823 = CARTESIAN_POINT ( 'NONE',  ( 8.135000000000118803, -4.284999999999802966, -28.14999999999999858 ) ) ;
#252824 = LINE ( 'NONE', #431795, #308827 ) ;
#252825 = LINE ( 'NONE', #502972, #646530 ) ;
#252826 = ORIENTED_EDGE ( 'NONE', *, *, #239194, .F. ) ;
#252827 = ORIENTED_EDGE ( 'NONE', *, *, #513339, .T. ) ;
#252828 = PRESENTATION_LAYER_ASSIGNMENT (  '', '', ( #379458 ) ) ;
#252829 = CARTESIAN_POINT ( 'NONE',  ( -101.4043804688298280, 7.479193069979986674, 152.3999999999999773 ) ) ;
#252831 = EDGE_CURVE ( 'NONE', #249340, #322248, #336741, .T. ) ;
#252830 = PRESENTATION_STYLE_ASSIGNMENT (( #785795 ) ) ;
#252832 = SURFACE_STYLE_FILL_AREA ( #69683 ) ;
#252834 = COLOUR_RGB ( '',1.000000000000000000, 0.9490196078431372140, 0.9098039215686274384 ) ;
#252833 = B_SPLINE_CURVE_WITH_KNOTS ( 'NONE', 3,
 ( #162851, #147253, #39464, #524578 ),
 .UNSPECIFIED., .F., .F.,
 ( 4, 4 ),
 ( 0.000000000000000000, 1.000000000000000000 ),
 .UNSPECIFIED. ) ;
#252835 = CARTESIAN_POINT ( 'NONE',  ( 10.97509314446259943, 8.826262927194630237, -2.102968564761140691 ) ) ;
#252836 = PRESENTATION_LAYER_ASSIGNMENT (  '', '', ( #570431 ) ) ;
#252837 = CARTESIAN_POINT ( 'NONE',  ( 27.73704519930655010, 3.361535970600675327, -3.257535725125230375 ) ) ;
#252840 = CARTESIAN_POINT ( 'NONE',  ( 10.30511761793951919, 34.19917944557491296, 27.01861533013535066 ) ) ;
#252839 = CARTESIAN_POINT ( 'NONE',  ( -6.148100845509803847, -0.7277770475671103689, -138.2889089205398534 ) ) ;
#252838 = CARTESIAN_POINT ( 'NONE',  ( 12.61076791459682411, 24.30931734975052905, -7.885091829252949935 ) ) ;
#252841 = CARTESIAN_POINT ( 'NONE',  ( -14.81728217418509708, 27.40732335259701458, -1.288400730833051622 ) ) ;
#252842 = PRESENTATION_STYLE_ASSIGNMENT (( #304743 ) ) ;
#252843 = SURFACE_STYLE_USAGE ( .BOTH. , #372194 ) ;
#252844 = UNCERTAINTY_MEASURE_WITH_UNIT (LENGTH_MEASURE( 1.000000000000000082E-05 ), #154257, 'distance_accuracy_value', 'NONE');
#252845 = CARTESIAN_POINT ( 'NONE',  ( 25.23326240778955665, -11.99692112390434851, -3.611171593387362488 ) ) ;
#252847 = ORIENTED_EDGE ( 'NONE', *, *, #279631, .T. ) ;
#252846 = CARTESIAN_POINT ( 'NONE',  ( -10.08910023063811856, 0.04205365027161160618, -11.13788368818689278 ) ) ;
#252848 =( NAMED_UNIT ( * ) PLANE_ANGLE_UNIT ( ) SI_UNIT ( $, .RADIAN. ) );
#252849 = CARTESIAN_POINT ( 'NONE',  ( -14.34323846145449011, 18.60056181778255180, 4.389939098763051106 ) ) ;
#252850 =( GEOMETRIC_REPRESENTATION_CONTEXT ( 3 ) GLOBAL_UNCERTAINTY_ASSIGNED_CONTEXT ( ( #360283 ) ) GLOBAL_UNIT_ASSIGNED_CONTEXT ( ( #734061, #745810, #193208 ) ) REPRESENTATION_CONTEXT ( 'NONE', 'WORKASPACE' ) );
#252852 = CARTESIAN_POINT ( 'NONE',  ( -9.848057677675237542, 7.975535327887899761, -2.965280360995157682 ) ) ;
#252851 = STYLED_ITEM ( 'NONE', ( #449483 ), #745666 ) ;
#252854 = CARTESIAN_POINT ( 'NONE',  ( 12.36610426826300113, -9.329283628290550467, -28.17950325083732466 ) ) ;
#252853 = MECHANICAL_DESIGN_GEOMETRIC_PRESENTATION_REPRESENTATION (  '', ( #596003 ), #455945 ) ;
#252855 = VERTEX_POINT ( 'NONE', #21365 ) ;
#252856 = FACE_OUTER_BOUND ( 'NONE', #217106, .T. ) ;
#252857 = DIRECTION ( 'NONE',  ( 1.000000000000000000, -1.441810052792944893E-48, 1.819391130550091998E-33 ) ) ;
#252858 = AXIS2_PLACEMENT_3D ( 'NONE', #432238, #607092, #491637 ) ;
#252859 = AXIS2_PLACEMENT_3D ( 'NONE', #158610, #278049, #409124 ) ;
#252860 = FACE_OUTER_BOUND ( 'NONE', #90438, .T. ) ;
#252861 =( NAMED_UNIT ( * ) SI_UNIT ( $, .STERADIAN. ) SOLID_ANGLE_UNIT ( ) );
#252864 = CARTESIAN_POINT ( 'NONE',  ( 9.143333333333481860, 0.3250000000002004064, -27.30000000000000426 ) ) ;
#252863 = CARTESIAN_POINT ( 'NONE',  ( 11.10099092915769781, -8.617416022567255141, -1.978663472381709587 ) ) ;
#252862 = CARTESIAN_POINT ( 'NONE',  ( 10.14460626830280887, -8.821789429500494606, -3.090129585410818169 ) ) ;
#252866 = VERTEX_POINT ( 'NONE', #454886 ) ;
#252865 = CARTESIAN_POINT ( 'NONE',  ( -11.14761154331079851, 8.914469896066629317, -28.07118032488515169 ) ) ;
#252868 = CARTESIAN_POINT ( 'NONE',  ( -2.546258829104409038, 3.536096204727509740, 28.98894665937617532 ) ) ;
#252867 = CARTESIAN_POINT ( 'NONE',  ( -11.03062293496969914, -10.17999999999999972, -27.36502577388069923 ) ) ;
#252869 = CARTESIAN_POINT ( 'NONE',  ( -12.91680174745636123, 29.42548528817706810, 7.626027019236794047 ) ) ;
#252870 = EDGE_CURVE ( 'NONE', #117026, #203887, #656314, .T. ) ;
#252871 = LINE ( 'NONE', #495163, #275117 ) ;
#252872 = UNCERTAINTY_MEASURE_WITH_UNIT (LENGTH_MEASURE( 1.000000000000000082E-05 ), #302209, 'distance_accuracy_value', 'NONE');
#252873 = CARTESIAN_POINT ( 'NONE',  ( -13.35302898308383135, 14.91690220999134198, 16.42239999999999611 ) ) ;
#252874 = PRESENTATION_STYLE_ASSIGNMENT (( #13880 ) ) ;
#252875 = EDGE_CURVE ( 'NONE', #568094, #446885, #518349, .T. ) ;
#252877 = ORIENTED_EDGE ( 'NONE', *, *, #352641, .T. ) ;
#252876 = DIRECTION ( 'NONE',  ( -0.000000000000000000, -1.000000000000000000, 0.000000000000000000 ) ) ;
#252879 = CARTESIAN_POINT ( 'NONE',  ( -5.097496058894518178, 1.419569572860796880, -6.955999999999999517 ) ) ;
#252878 = COLOUR_RGB ( '',0.2509803921568627416, 0.2509803921568627416, 0.2509803921568627416 ) ;
#252880 = CARTESIAN_POINT ( 'NONE',  ( 11.35145626830279753, -9.339999999999955449, -27.52668384925377865 ) ) ;
#252882 = FACE_OUTER_BOUND ( 'NONE', #14749, .T. ) ;
#252881 = PLANE ( 'NONE',  #405386 ) ;
#252883 = CARTESIAN_POINT ( 'NONE',  ( 11.33555767767499489, -9.478210570499435050, -27.35987041458921354 ) ) ;
#252884 = SURFACE_STYLE_FILL_AREA ( #137421 ) ;
#252886 = CARTESIAN_POINT ( 'NONE',  ( 1.567244251809583266, 4.099876070652726341E-14, -149.5305937499999516 ) ) ;
#252885 = AXIS2_PLACEMENT_3D ( 'NONE', #113596, #483265, #121449 ) ;
#252887 = ORIENTED_EDGE ( 'NONE', *, *, #598905, .T. ) ;
#252888 = CARTESIAN_POINT ( 'NONE',  ( 12.40859685212510044, -8.120000000000000995, -2.115025773880720106 ) ) ;
#252890 = EDGE_LOOP ( 'NONE', ( #287575, #672383, #612325, #684402, #375025 ) ) ;
#252889 = PRESENTATION_LAYER_ASSIGNMENT (  '', '', ( #455987 ) ) ;
#252891 = ORIENTED_EDGE ( 'NONE', *, *, #331323, .T. ) ;
#252893 = FILL_AREA_STYLE_COLOUR ( '', #245086 ) ;
#252892 = SURFACE_SIDE_STYLE ('',( #753596 ) ) ;
#252895 = CARTESIAN_POINT ( 'NONE',  ( 12.29147121994390801, 8.255587721723548711, -3.150579693830801276 ) ) ;
#252894 =( NAMED_UNIT ( * ) SI_UNIT ( $, .STERADIAN. ) SOLID_ANGLE_UNIT ( ) );
#252897 = CARTESIAN_POINT ( 'NONE',  ( 14.18868395227698542, 15.26539999999999075, 4.459526511009597627 ) ) ;
#252896 = CARTESIAN_POINT ( 'NONE',  ( -102.2943998756165342, 7.361509215940495565, 152.2999999999999829 ) ) ;
#252898 = CARTESIAN_POINT ( 'NONE',  ( 11.41655922571019310, -9.795181925654055988, -27.29601894416892804 ) ) ;
#252899 = DIRECTION ( 'NONE',  ( 0.000000000000000000, -0.9676933906763157678, 0.2521299300784725639 ) ) ;
#252900 = SURFACE_STYLE_FILL_AREA ( #682260 ) ;
#252901 = CARTESIAN_POINT ( 'NONE',  ( -11.33485426826330489, -10.54751786428849769, -27.97251605885240267 ) ) ;
#252902 = EDGE_CURVE ( 'NONE', #79017, #231843, #221045, .T. ) ;
#252904 = VERTEX_POINT ( 'NONE', #450961 ) ;
#252903 = ORIENTED_EDGE ( 'NONE', *, *, #277750, .F. ) ;
#252905 = DIRECTION ( 'NONE',  ( 0.000000000000000000, 0.000000000000000000, 1.000000000000000000 ) ) ;
#252906 = CARTESIAN_POINT ( 'NONE',  ( -9.797174393178831574E-16, 81.00000000000000000, 0.000000000000000000 ) ) ;
#252907 =( NAMED_UNIT ( * ) PLANE_ANGLE_UNIT ( ) SI_UNIT ( $, .RADIAN. ) );
#252909 = VERTEX_POINT ( 'NONE', #160499 ) ;
#252908 = FILL_AREA_STYLE ('',( #741884 ) ) ;
#252911 = VERTEX_POINT ( 'NONE', #514414 ) ;
#252910 = AXIS2_PLACEMENT_3D ( 'NONE', #317954, #743236, #15283 ) ;
#252912 = CARTESIAN_POINT ( 'NONE',  ( -11.95777093492990772, -8.400000000000005684, -3.259006501674702072 ) ) ;
#252914 = ORIENTED_EDGE ( 'NONE', *, *, #11826, .T. ) ;
#252913 = SURFACE_STYLE_FILL_AREA ( #554848 ) ;
#252915 = AXIS2_PLACEMENT_3D ( 'NONE', #27768, #512890, #326402 ) ;
#252917 = CARTESIAN_POINT ( 'NONE',  ( -11.31601676822806013, -8.472186678939229054, -3.226550318869091161 ) ) ;
#252916 = CARTESIAN_POINT ( 'NONE',  ( -13.35933937087795442, 0.04205365027161250130, -6.882619275330578823 ) ) ;
#252919 = PLANE ( 'NONE',  #687773 ) ;
#252918 = CARTESIAN_POINT ( 'NONE',  ( 11.55502293496940069, -8.679999999999999716, -3.084974226119299612 ) ) ;
#252920 = ORIENTED_EDGE ( 'NONE', *, *, #146465, .T. ) ;
#252922 = AXIS2_PLACEMENT_3D ( 'NONE', #699609, #154820, #587864 ) ;
#252921 = CARTESIAN_POINT ( 'NONE',  ( 11.02869800315479765, -10.12072523824640236, -27.21920631943159918 ) ) ;
#252923 = DIRECTION ( 'NONE',  ( 0.000000000000000000, -0.000000000000000000, 1.000000000000000000 ) ) ;
#252924 = CARTESIAN_POINT ( 'NONE',  ( -11.40691351879209492, 8.613569957361828955, -1.989654846299378388 ) ) ;
#252925 = FACE_BOUND ( 'NONE', #371857, .T. ) ;
#252926 = CARTESIAN_POINT ( 'NONE',  ( 11.39897293496949970, 8.503175810216109909, -2.049586744176480124 ) ) ;
#252927 = ORIENTED_EDGE ( 'NONE', *, *, #721221, .F. ) ;
#252928 = CARTESIAN_POINT ( 'NONE',  ( -13.02015836111712765, 19.54429726685730984, 7.189007202726333645 ) ) ;
#252929 = CARTESIAN_POINT ( 'NONE',  ( -1.596681405707792933, -14.12233398088701186, -0.02539999999999849670 ) ) ;
#252931 = VECTOR ( 'NONE', #286578, 1000.000000000000000 ) ;
#252930 = CARTESIAN_POINT ( 'NONE',  ( 12.48250650774423143, 8.901848732750639925, -27.46627730683607282 ) ) ;
#252932 = EDGE_LOOP ( 'NONE', ( #556139, #119977, #513826, #332950, #467215, #621827 ) ) ;
#252933 = SURFACE_STYLE_USAGE ( .BOTH. , #312738 ) ;
#252934 = CARTESIAN_POINT ( 'NONE',  ( 7.600770792106398943, -17.41949332169263798, -10.26993888882126349 ) ) ;
#252936 = SURFACE_SIDE_STYLE ('',( #431912 ) ) ;
#252935 = DIRECTION ( 'NONE',  ( -3.342508610651247698E-34, 1.000000000000000000, 3.254229924975366840E-34 ) ) ;
#252937 = CARTESIAN_POINT ( 'NONE',  ( -8.038061926741649108E-14, 19.04745999999999739, -15.99607578345143111 ) ) ;
#252938 = CARTESIAN_POINT ( 'NONE',  ( -11.45210153980080570, 8.048750801472117189, -2.078246812516604702 ) ) ;
#252939 = COLOUR_RGB ( '',0.4274509803921568429, 0.4588235294117646856, 0.4941176470588235503 ) ;
#252940 = CARTESIAN_POINT ( 'NONE',  ( 13.25649513586117578, -11.52359327360497154, -26.00984194393891613 ) ) ;
#252942 = DIRECTION ( 'NONE',  ( -1.000000000000000000, 0.000000000000000000, -0.000000000000000000 ) ) ;
#252941 = CARTESIAN_POINT ( 'NONE',  ( 3.752054173241122559, 4.766572480105500276, 27.12230448357996693 ) ) ;
#252944 =( NAMED_UNIT ( * ) SI_UNIT ( $, .STERADIAN. ) SOLID_ANGLE_UNIT ( ) );
#252943 = CARTESIAN_POINT ( 'NONE',  ( 14.46978567139352734, 30.38363442237373491, 3.439684817806435202 ) ) ;
#252945 = DIRECTION ( 'NONE',  ( -0.000000000000000000, 1.000000000000000000, -0.000000000000000000 ) ) ;
#252946 = LINE ( 'NONE', #137477, #372298 ) ;
#252947 = CARTESIAN_POINT ( 'NONE',  ( 10.22652093492969883, 8.618712201862670952, -3.221654680675618998 ) ) ;
#252949 = ORIENTED_EDGE ( 'NONE', *, *, #620124, .F. ) ;
#252948 = CARTESIAN_POINT ( 'NONE',  ( 12.52663733368802035, 20.56081772151897624, 8.251263970462551001 ) ) ;
#252950 = CARTESIAN_POINT ( 'NONE',  ( -11.89364255904379419, 8.963810108927855680, -2.925515918161297968 ) ) ;
#252951 = EDGE_CURVE ( 'NONE', #367640, #766753, #37095, .T. ) ;
#252952 = CARTESIAN_POINT ( 'NONE',  ( 12.38993745318849982, 8.716938133529289701, -28.39895295012880183 ) ) ;
#252953 = CARTESIAN_POINT ( 'NONE',  ( 12.48347434434169934, -8.959999999999972431, -2.276683849253818614 ) ) ;
#252954 = CARTESIAN_POINT ( 'NONE',  ( 11.79236780886599512, -8.510976329955585840, -2.041679820263354816 ) ) ;
#252956 = FACE_OUTER_BOUND ( 'NONE', #634291, .T. ) ;
#252955 = CARTESIAN_POINT ( 'NONE',  ( -9.948930892165503082, 29.58413959169885388, -11.22584185884666752 ) ) ;
#252957 = CARTESIAN_POINT ( 'NONE',  ( 7.551863835795320057, 14.44994999999999941, -7.792619407944930465 ) ) ;
#252958 = DIRECTION ( 'NONE',  ( 0.000000000000000000, 0.7071067811865435759, 0.7071067811865514585 ) ) ;
#252959 = ORIENTED_EDGE ( 'NONE', *, *, #120697, .T. ) ;
#252960 = UNCERTAINTY_MEASURE_WITH_UNIT (LENGTH_MEASURE( 1.000000000000000082E-05 ), #363890, 'distance_accuracy_value', 'NONE');
#252961 = CARTESIAN_POINT ( 'NONE',  ( 12.19728960163609877, -8.959999999999999076, -2.600000000000000089 ) ) ;
#252962 = COLOUR_RGB ( '',1.000000000000000000, 1.000000000000000000, 1.000000000000000000 ) ;
#252963 = CARTESIAN_POINT ( 'NONE',  ( -59.50127949962701024, -4.377829383686674625, -2.699652501487999068 ) ) ;
#252964 = CARTESIAN_POINT ( 'NONE',  ( 1.561215981621389970, -2.661073522110872780, -17.90829965103360877 ) ) ;
#252965 = B_SPLINE_CURVE_WITH_KNOTS ( 'NONE', 3,
 ( #598942, #762421, #702778, #463976 ),
 .UNSPECIFIED., .F., .F.,
 ( 4, 4 ),
 ( 0.000000000000000000, 1.000000000000000000 ),
 .UNSPECIFIED. ) ;
#252966 = CARTESIAN_POINT ( 'NONE',  ( -0.9734477676387698342, -2.350110802895338136, 150.8918749999999989 ) ) ;
#252968 = ORIENTED_EDGE ( 'NONE', *, *, #37107, .T. ) ;
#252967 = ORIENTED_EDGE ( 'NONE', *, *, #555724, .T. ) ;
#252971 =( NAMED_UNIT ( * ) SI_UNIT ( $, .STERADIAN. ) SOLID_ANGLE_UNIT ( ) );
#252970 = CARTESIAN_POINT ( 'NONE',  ( -13.52411786213896328, 8.238640941869121548, -27.98701292935054497 ) ) ;
#252969 = CARTESIAN_POINT ( 'NONE',  ( -58.40127950000000823, 1.383093960465997752, 4.541935080000000902 ) ) ;
#252972 = DIRECTION ( 'NONE',  ( -1.000000000000000000, -0.000000000000000000, -0.000000000000000000 ) ) ;
#252973 = CARTESIAN_POINT ( 'NONE',  ( -14.94410816616699478, 14.35250181235335809, -1.293697462167865186 ) ) ;
#252975 = ORIENTED_EDGE ( 'NONE', *, *, #357361, .F. ) ;
#252974 = CARTESIAN_POINT ( 'NONE',  ( 7.360000000000150422, 6.150000000000209965, -30.87888736053530181 ) ) ;
#252976 = ORIENTED_EDGE ( 'NONE', *, *, #640287, .F. ) ;
#252978 = EDGE_CURVE ( 'NONE', #418645, #460889, #447094, .T. ) ;
#252977 = DIRECTION ( 'NONE',  ( 1.000000000000000000, 3.127388801760999680E-16, 0.000000000000000000 ) ) ;
#252979 = AXIS2_PLACEMENT_3D ( 'NONE', #721043, #104618, #299582 ) ;
#252980 = PRESENTATION_STYLE_ASSIGNMENT (( #730156 ) ) ;
#252981 = CARTESIAN_POINT ( 'NONE',  ( -12.35213842074679391, -10.46000000000000618, -28.17331615074619222 ) ) ;
#252982 = CARTESIAN_POINT ( 'NONE',  ( -11.53849092915790031, 8.938093217216680486, -28.03828779873300192 ) ) ;
#252983 = ADVANCED_FACE ( 'NONE', ( #693618 ), #272120, .F. ) ;
#252987 = CARTESIAN_POINT ( 'NONE',  ( 6.234610640879330923, -1.208090929931163959, -138.3556840656058853 ) ) ;
#252986 = CARTESIAN_POINT ( 'NONE',  ( -10.85422175408010048, 8.821789429500499935, -3.090129585410771096 ) ) ;
#252985 = SURFACE_STYLE_USAGE ( .BOTH. , #125721 ) ;
#252984 = CARTESIAN_POINT ( 'NONE',  ( -10.06612308183640003, 8.946458382510760643, -28.04121490970349839 ) ) ;
#252989 = SURFACE_STYLE_FILL_AREA ( #279438 ) ;
#252988 = CARTESIAN_POINT ( 'NONE',  ( -58.22817412945011739, 1.041491723623482857, 7.911935065110848875 ) ) ;
#252990 = ORIENTED_EDGE ( 'NONE', *, *, #488332, .F. ) ;
#252991 = SURFACE_STYLE_USAGE ( .BOTH. , #69843 ) ;
#252992 = CARTESIAN_POINT ( 'NONE',  ( -12.02110590890741726, 8.266475633251232580, -28.46741789051542071 ) ) ;
#252993 = FILL_AREA_STYLE ('',( #77699 ) ) ;
#252997 = ADVANCED_FACE ( 'NONE', ( #649589, #537948 ), #172239, .F. ) ;
#252996 = ORIENTED_EDGE ( 'NONE', *, *, #749262, .T. ) ;
#252995 = FACE_OUTER_BOUND ( 'NONE', #656378, .T. ) ;
#252994 = CARTESIAN_POINT ( 'NONE',  ( -14.40000000000000036, -13.29999999999999893, -29.64999999999999858 ) ) ;
#252998 = COLOUR_RGB ( '',0.4274509803921568429, 0.4588235294117646856, 0.4941176470588235503 ) ;
#252999 = DIRECTION ( 'NONE',  ( -1.000000000000000000, 1.836909530733567366E-16, -9.106159978880881093E-17 ) ) ;
#253000 = ORIENTED_EDGE ( 'NONE', *, *, #43289, .T. ) ;
#253001 = VECTOR ( 'NONE', #367102, 1000.000000000000000 ) ;
#253002 = PRESENTATION_STYLE_ASSIGNMENT (( #81606 ) ) ;
#253003 = CARTESIAN_POINT ( 'NONE',  ( 14.85460797821123613, 27.49274692290552125, 0.7394378115713540200 ) ) ;
#253005 = SURFACE_STYLE_FILL_AREA ( #558887 ) ;
#253004 = CARTESIAN_POINT ( 'NONE',  ( 8.894902400798260445, 14.44999999999999218, -13.29636440677866993 ) ) ;
#253006 = LINE ( 'NONE', #380174, #688762 ) ;
#253007 = CARTESIAN_POINT ( 'NONE',  ( -14.43301118235812197, 18.30474715827026344, 3.590895466343603903 ) ) ;
#253008 = STYLED_ITEM ( 'NONE', ( #2584 ), #724368 ) ;
#253009 = ORIENTED_EDGE ( 'NONE', *, *, #499102, .F. ) ;
#253010 = FILL_AREA_STYLE_COLOUR ( '', #27228 ) ;
#253011 = CARTESIAN_POINT ( 'NONE',  ( 25.37541845814023489, -11.69323512680113808, -3.642021792395490731 ) ) ;
#253013 = ORIENTED_EDGE ( 'NONE', *, *, #470627, .T. ) ;
#253012 = ORIENTED_EDGE ( 'NONE', *, *, #470948, .F. ) ;
#253014 = CARTESIAN_POINT ( 'NONE',  ( 7.275572784810127480, 19.04999999999999716, -11.23387341772152048 ) ) ;
#253016 = CARTESIAN_POINT ( 'NONE',  ( -8.573248398964553374, 18.41968222278412526, 27.03929739513059971 ) ) ;
#253015 = CARTESIAN_POINT ( 'NONE',  ( -4.339242881432510579, 18.92299999999999827, -0.02974078534589024228 ) ) ;
#253017 = VERTEX_POINT ( 'NONE', #168311 ) ;
#253018 =( GEOMETRIC_REPRESENTATION_CONTEXT ( 3 ) GLOBAL_UNCERTAINTY_ASSIGNED_CONTEXT ( ( #615792 ) ) GLOBAL_UNIT_ASSIGNED_CONTEXT ( ( #622881, #364874, #547454 ) ) REPRESENTATION_CONTEXT ( 'NONE', 'WORKASPACE' ) );
#253019 = CARTESIAN_POINT ( 'NONE',  ( -58.20127949962748204, 1.030234412544997369, 3.907268413723000489 ) ) ;
#253020 = EDGE_CURVE ( 'NONE', #62844, #692302, #653542, .T. ) ;
#253021 = CARTESIAN_POINT ( 'NONE',  ( 11.94749631873744455, -9.978897752091778983, -28.41533373369819060 ) ) ;
#253022 = EDGE_CURVE ( 'NONE', #648889, #691269, #597560, .T. ) ;
#253023 = DIRECTION ( 'NONE',  ( -0.000000000000000000, 1.000000000000000000, -0.000000000000000000 ) ) ;
#253024 = CARTESIAN_POINT ( 'NONE',  ( -11.09744800315509927, -9.321238197802438563, -27.85000000000000142 ) ) ;
#253025 = CARTESIAN_POINT ( 'NONE',  ( 11.23644062681779765, 8.334227570666540075, -28.40614291069871200 ) ) ;
#253028 = ORIENTED_EDGE ( 'NONE', *, *, #751591, .T. ) ;
#253027 = ORIENTED_EDGE ( 'NONE', *, *, #198491, .F. ) ;
#253026 = FILL_AREA_STYLE ('',( #185423 ) ) ;
#253029 = CARTESIAN_POINT ( 'NONE',  ( 0.6491738246508031995, -1.567244251809542632, -147.3973906249999288 ) ) ;
#253031 = CARTESIAN_POINT ( 'NONE',  ( -9.303601630551202817, 14.71559748374658838, 1.317051770931614518 ) ) ;
#253030 = CARTESIAN_POINT ( 'NONE',  ( -10.28393469958419537, 30.51181100788205924, 10.74461800619398844 ) ) ;
#253032 = B_SPLINE_CURVE_WITH_KNOTS ( 'NONE', 3,
 ( #299561, #8653, #183992, #426670 ),
 .UNSPECIFIED., .F., .F.,
 ( 4, 4 ),
 ( 0.000000000000000000, 1.000000000000000000 ),
 .UNSPECIFIED. ) ;
#253033 = CARTESIAN_POINT ( 'NONE',  ( 8.328578643762821088, -0.6885786437624810130, -31.64999999999999858 ) ) ;
#253035 = COLOUR_RGB ( '',0.7764705882352941346, 0.7568627450980391913, 0.7372549019607843590 ) ;
#253034 = CARTESIAN_POINT ( 'NONE',  ( -11.95243745318870765, -9.266123732941435875, -28.21596863341911288 ) ) ;
#253036 = CARTESIAN_POINT ( 'NONE',  ( 11.25313960163610894, 8.613569957361862706, -28.46034515370059026 ) ) ;
#253038 = CARTESIAN_POINT ( 'NONE',  ( -58.85769005950800903, 1.135292626342998101, 8.001157755460001297 ) ) ;
#253037 = DIRECTION ( 'NONE',  ( 1.000000000000000000, -3.035766082959409654E-15, 0.000000000000000000 ) ) ;
#253039 = CARTESIAN_POINT ( 'NONE',  ( 21.30931227155586072, 22.32007487479088681, 27.24730996996088450 ) ) ;
#253040 = CARTESIAN_POINT ( 'NONE',  ( 12.05145626830279859, 8.959450512519097742, -2.275733971289870983 ) ) ;
#253042 = LINE ( 'NONE', #495346, #74406 ) ;
#253041 = CARTESIAN_POINT ( 'NONE',  ( -5.985576904108086183, -1.445368284567272177, -140.3570663263831193 ) ) ;
#253043 = CARTESIAN_POINT ( 'NONE',  ( 9.731391011008314607, -8.928574408181408018, -2.784957008560520197 ) ) ;
#253044 = B_SPLINE_CURVE_WITH_KNOTS ( 'NONE', 3,
 ( #575092, #567217, #750332, #388476 ),
 .UNSPECIFIED., .F., .F.,
 ( 4, 4 ),
 ( 0.000000000000000000, 1.000000000000000000 ),
 .UNSPECIFIED. ) ;
#253045 = CARTESIAN_POINT ( 'NONE',  ( -3.369039604901431062, 19.04999999999999716, -14.36908779591150420 ) ) ;
#253048 = FILL_AREA_STYLE_COLOUR ( '', #746287 ) ;
#253047 = CARTESIAN_POINT ( 'NONE',  ( -8.670270202533947312, 14.71106216769839392, 1.490248503237163291 ) ) ;
#253046 = AXIS2_PLACEMENT_3D ( 'NONE', #486307, #669362, #232225 ) ;
#253049 = FACE_OUTER_BOUND ( 'NONE', #432942, .T. ) ;
#253050 = VECTOR ( 'NONE', #734920, 1000.000000000000114 ) ;
#253051 = CARTESIAN_POINT ( 'NONE',  ( -13.43660000000000565, -14.58697074771241198, -0.5607582719052496278 ) ) ;
#253052 = B_SPLINE_SURFACE_WITH_KNOTS ( 'NONE', 1, 3, ( 
 ( #727303, #265770, #194286, #134637, #309858, #198169, #440773, #126751, #325486, #492413, #82625, #377305, #567688, #202076, #317708, #254023, #615731, #552014, #7137, #563787, #429068, #735160, #250096, #444650, #627516, #559909, #190339, #432988, #15021, #623567, #496326, #78693, #687306, #142465, #257975, #675557, #619637, #500246, #385074, #130708, #373372, #683367, #70849, #74817, #742984, #504165, #313825, #555970, #739090, #436878, #138529, #679468, #321613, #18925, #579441, #456362, #90509, #337190, #699008, #146354, #86592, #42509, #209883, #695098, #392887, #639275, #448572, #329381, #150244, #635325, #691190, #161972, #285363, #750800, #206007, #388950, #38574, #583381, #217750, #523690, #519804, #277515, #571618, #631419, #26815, #98236 ),
 ( #269679, #511944, #754683, #281420, #452437, #34653, #766441, #341096, #706799, #333319, #575562, #30741, #94374, #221632, #762538, #273609, #396807, #213837, #515883, #758645, #154206, #460211, #702887, #158089, #400734, #643184, #464086, #404636, #647094, #102139, #345079, #587277, #297112, #718563, #527603, #591185, #606888, #356819, #62092, #774279, #655023, #722460, #301031, #770335, #177592, #352908, #360714, #467996, #225555, #106064, #165846, #475811, #710713, #595111, #364586, #424192, #786030, #46439, #289267, #408582, #602968, #651045, #599043, #58186, #471917, #121831, #483633, #543265, #666698, #348981, #531550, #714649, #782103, #237380, #658923, #229512, #54288, #479753, #662809, #539380, #117916, #169783, #181518, #420307, #50390, #241284 ) ),
 .UNSPECIFIED., .F., .F., .F.,
 ( 2, 2 ),
 ( 4, 2, 2, 2, 2, 2, 2, 2, 2, 2, 2, 2, 2, 2, 2, 2, 2, 2, 2, 2, 2, 2, 2, 2, 2, 2, 2, 2, 2, 2, 2, 2, 2, 2, 2, 2, 2, 2, 2, 2, 2, 2, 4 ),
 ( 0.000000000000000000, 1.000000000000000000 ),
 ( 0.000000000000000000, 0.03125000000000000000, 0.04687500000000000000, 0.05468750000000000000, 0.05859375000000000000, 0.06054687500000000000, 0.06250000000000000000, 0.09375000000000000000, 0.1093750000000000000, 0.1250000000000000000, 0.1875000000000000000, 0.2187500000000000000, 0.2500000000000000000, 0.3125000000000000000, 0.3437500000000000000, 0.3593750000000000000, 0.3671875000000000000, 0.3750000000000000000, 0.4375000000000000000, 0.4687500000000000000, 0.4843750000000000000, 0.4921875000000000000, 0.4960937500000000000, 0.5000000000000000000, 0.6250000000000000000, 0.6875000000000000000, 0.7187500000000000000, 0.7343750000000000000, 0.7421875000000000000, 0.7460937500000000000, 0.7500000000000000000, 0.8125000000000000000, 0.8437500000000000000, 0.8593750000000000000, 0.8671875000000000000, 0.8750000000000000000, 0.9062500000000000000, 0.9218750000000000000, 0.9296875000000000000, 0.9335937500000000000, 0.9355468750000000000, 0.9375000000000000000, 1.000000000000000000 ),
 .UNSPECIFIED. ) ;
#253053 = SURFACE_STYLE_FILL_AREA ( #554997 ) ;
#253056 = ADVANCED_FACE ( 'NONE', ( #112506 ), #488574, .F. ) ;
#253055 = CARTESIAN_POINT ( 'NONE',  ( 8.135000000000140119, 2.415000000000210090, -30.34999999999999787 ) ) ;
#253054 = CARTESIAN_POINT ( 'NONE',  ( -12.84884363799013762, 25.64133144358414640, 7.490884213317224649 ) ) ;
#253057 = EDGE_LOOP ( 'NONE', ( #775341, #674504, #757254, #351801 ) ) ;
#253058 = CARTESIAN_POINT ( 'NONE',  ( 6.017996411444718419, 1.334689035860681772, -138.8400467916780769 ) ) ;
#253059 = CARTESIAN_POINT ( 'NONE',  ( 7.779745832219236767, -15.30984999999998664, -10.09096384870838570 ) ) ;
#253061 = CARTESIAN_POINT ( 'NONE',  ( -13.65548453536152707, 18.33598416050209323, 6.207078702905326928 ) ) ;
#253060 = DIRECTION ( 'NONE',  ( 1.000000000000000000, 3.122502256758252154E-17, 2.775557561562891351E-17 ) ) ;
#253062 = STYLED_ITEM ( 'NONE', ( #247017 ), #669400 ) ;
#253063 = CARTESIAN_POINT ( 'NONE',  ( -9.614194702078000532, 30.30622370001935906, -11.34784360367672207 ) ) ;
#253066 = VECTOR ( 'NONE', #380636, 1000.000000000000114 ) ;
#253065 = CARTESIAN_POINT ( 'NONE',  ( 3.899212931476144561, 4.740399719289838387, 27.17993239675584860 ) ) ;
#253064 = CARTESIAN_POINT ( 'NONE',  ( 2.245064030267284405, 2.245064030267279520, 149.7012500000000159 ) ) ;
#253067 = CARTESIAN_POINT ( 'NONE',  ( -10.27905922571050468, 7.760317776579997329, -2.721033486879059993 ) ) ;
#253069 = LINE ( 'NONE', #66006, #781433 ) ;
#253068 = DIRECTION ( 'NONE',  ( -3.342508610651247698E-34, 1.000000000000000000, 3.254229924975366840E-34 ) ) ;
#253070 = CARTESIAN_POINT ( 'NONE',  ( 0.000000000000000000, 0.000000000000000000, 1.000000000000000000 ) ) ;
#253071 = ADVANCED_FACE ( 'NONE', ( #661353 ), #284066, .F. ) ;
#253073 = CARTESIAN_POINT ( 'NONE',  ( 12.16812293496939112, -10.45999999999999908, -27.52668384925377865 ) ) ;
#253072 = PRODUCT_RELATED_PRODUCT_CATEGORY ( 'part', '', ( #448122 ) ) ;
#253075 = EDGE_CURVE ( 'NONE', #457621, #117182, #561406, .T. ) ;
#253074 = CARTESIAN_POINT ( 'NONE',  ( -59.10000000000001563, -7.567166714421233564, 5.328303404230067208 ) ) ;
#253077 = CARTESIAN_POINT ( 'NONE',  ( 12.96595620279138394, 27.38621783361013584, -7.286343867744832892 ) ) ;
#253076 =( NAMED_UNIT ( * ) SI_UNIT ( $, .STERADIAN. ) SOLID_ANGLE_UNIT ( ) );
#253078 = CARTESIAN_POINT ( 'NONE',  ( -9.861806572532335835, 7.742722855780752589, -2.724362600207090424 ) ) ;
#253079 = ORIENTED_EDGE ( 'NONE', *, *, #756479, .F. ) ;
#253081 = ORIENTED_EDGE ( 'NONE', *, *, #121291, .F. ) ;
#253080 = SURFACE_STYLE_FILL_AREA ( #316789 ) ;
#253083 = CARTESIAN_POINT ( 'NONE',  ( -11.15985426826330240, 9.047517864288579403, -27.72748394114760373 ) ) ;
#253082 = CARTESIAN_POINT ( 'NONE',  ( 12.61051474780225767, 7.782012555028676282, -2.465126084426638720 ) ) ;
#253084 = CARTESIAN_POINT ( 'NONE',  ( -13.52407199825077555, 30.77092878057136360, 6.488410947197466250 ) ) ;
#253086 = VERTEX_POINT ( 'NONE', #80195 ) ;
#253085 = ORIENTED_EDGE ( 'NONE', *, *, #646552, .F. ) ;
#253087 = CARTESIAN_POINT ( 'NONE',  ( -0.8443038298550223919, -14.22653999999998753, -1.503788100078540024 ) ) ;
#253088 = VECTOR ( 'NONE', #581895, 1000.000000000000000 ) ;
#253089 = CARTESIAN_POINT ( 'NONE',  ( 14.73956614270312926, 29.83015224131722576, 1.987802122021590678 ) ) ;
#253092 = EDGE_CURVE ( 'NONE', #94591, #689619, #28352, .T. ) ;
#253091 = ORIENTED_EDGE ( 'NONE', *, *, #681920, .F. ) ;
#253090 = DIRECTION ( 'NONE',  ( 1.000000000000000000, 1.232595164407831493E-32, 5.351508096388713901E-16 ) ) ;
#253093 = ORIENTED_EDGE ( 'NONE', *, *, #61382, .T. ) ;
#253094 = CARTESIAN_POINT ( 'NONE',  ( 1.169934533908364451E-15, -1.693222623368227857E-15, -5.010989429732407352 ) ) ;
#253095 = CARTESIAN_POINT ( 'NONE',  ( 12.04526998982239938, 8.970714423557650363, -2.599031472246620122 ) ) ;
#253097 = EDGE_LOOP ( 'NONE', ( #465327, #35077, #91654, #222326 ) ) ;
#253096 = CARTESIAN_POINT ( 'NONE',  ( -10.03568018545869833, 8.824464672112080521, -2.234719639004780323 ) ) ;
#253098 = ORIENTED_EDGE ( 'NONE', *, *, #71957, .F. ) ;
#253100 = VERTEX_POINT ( 'NONE', #327017 ) ;
#253099 = CARTESIAN_POINT ( 'NONE',  ( -12.86812293496970838, 8.959999999999997300, -2.276683849253779979 ) ) ;
#253101 = ORIENTED_EDGE ( 'NONE', *, *, #239538, .T. ) ;
#253102 = ADVANCED_FACE ( 'NONE', ( #36182, #398339, #569214, #84163 ), #692708, .F. ) ;
#253105 = EDGE_LOOP ( 'NONE', ( #36158, #522400, #130871, #742453 ) ) ;
#253104 = B_SPLINE_CURVE_WITH_KNOTS ( 'NONE', 3,
 ( #168366, #164453, #351489, #585894 ),
 .UNSPECIFIED., .F., .F.,
 ( 4, 4 ),
 ( 0.000000000000000000, 1.000000000000000000 ),
 .UNSPECIFIED. ) ;
#253103 = CARTESIAN_POINT ( 'NONE',  ( 1.760114860676559312, 35.59488431297361899, 14.89637529183197273 ) ) ;
#253108 = FACE_OUTER_BOUND ( 'NONE', #42095, .T. ) ;
#253107 =( NAMED_UNIT ( * ) PLANE_ANGLE_UNIT ( ) SI_UNIT ( $, .RADIAN. ) );
#253106 = B_SPLINE_CURVE_WITH_KNOTS ( 'NONE', 3,
 ( #625361, #12868, #643997, #155018, #502023, #557739 ),
 .UNSPECIFIED., .F., .F.,
 ( 4, 2, 4 ),
 ( -1.000000000000000000, -0.5000000000000000000, -0.000000000000000000 ),
 .UNSPECIFIED. ) ;
#253110 = SURFACE_SIDE_STYLE ('',( #133718 ) ) ;
#253109 = CARTESIAN_POINT ( 'NONE',  ( 26.45214619147339974, 60.86883655000000459, -22.56770288479913944 ) ) ;
#253112 = ORIENTED_EDGE ( 'NONE', *, *, #641903, .T. ) ;
#253111 =( GEOMETRIC_REPRESENTATION_CONTEXT ( 3 ) GLOBAL_UNCERTAINTY_ASSIGNED_CONTEXT ( ( #73544 ) ) GLOBAL_UNIT_ASSIGNED_CONTEXT ( ( #350934, #171752, #335265 ) ) REPRESENTATION_CONTEXT ( 'NONE', 'WORKASPACE' ) );
#253113 = PRESENTATION_LAYER_ASSIGNMENT (  '', '', ( #214998 ) ) ;
#253115 = DIRECTION ( 'NONE',  ( 0.000000000000000000, 0.000000000000000000, 1.000000000000000000 ) ) ;
#253114 = CARTESIAN_POINT ( 'NONE',  ( -13.25676159633185414, 20.54532098940322982, 6.742745913052536899 ) ) ;
#253116 = CARTESIAN_POINT ( 'NONE',  ( -14.95810785676775367, 0.2540000000000007807, 2.917637630910111302 ) ) ;
#253117 = VECTOR ( 'NONE', #379903, 1000.000000000000000 ) ;
#253118 = CARTESIAN_POINT ( 'NONE',  ( -11.91276351879209727, 8.400000000000027001, -28.49663230149241144 ) ) ;
#253119 = PRESENTATION_STYLE_ASSIGNMENT (( #558995 ) ) ;
#253120 = VERTEX_POINT ( 'NONE', #629004 ) ;
#253122 = SURFACE_SIDE_STYLE ('',( #10174 ) ) ;
#253121 =( GEOMETRIC_REPRESENTATION_CONTEXT ( 3 ) GLOBAL_UNCERTAINTY_ASSIGNED_CONTEXT ( ( #425703 ) ) GLOBAL_UNIT_ASSIGNED_CONTEXT ( ( #628930, #434399, #446100 ) ) REPRESENTATION_CONTEXT ( 'NONE', 'WORKASPACE' ) );
#253124 = EDGE_LOOP ( 'NONE', ( #568452, #716825, #245261, #286403, #526575, #564131 ) ) ;
#253123 = CARTESIAN_POINT ( 'NONE',  ( -10.76597323919899907, -7.853191556305539223, -2.791337401955030106 ) ) ;
#253125 = FACE_BOUND ( 'NONE', #317295, .T. ) ;
#253126 = CARTESIAN_POINT ( 'NONE',  ( -58.66612216326703333, -8.388022699507812874, 0.9270176011950251871 ) ) ;
#253128 = EDGE_CURVE ( 'NONE', #542592, #473198, #382674, .T. ) ;
#253127 = ORIENTED_EDGE ( 'NONE', *, *, #159699, .T. ) ;
#253129 = CARTESIAN_POINT ( 'NONE',  ( -58.10127950000003949, 0.9568697959521755836, 10.96858426000002851 ) ) ;
#253130 = CARTESIAN_POINT ( 'NONE',  ( -11.37869800315510815, -8.179274761753600131, -1.969206319431640484 ) ) ;
#253132 = ORIENTED_EDGE ( 'NONE', *, *, #475551, .T. ) ;
#253131 = CARTESIAN_POINT ( 'NONE',  ( -4.345218999507714841, 14.44999999999999929, -14.56976161189069963 ) ) ;
#253133 = CARTESIAN_POINT ( 'NONE',  ( -131.6950790903248674, 7.181932855875368560, 152.3999999999999773 ) ) ;
#253134 = VERTEX_POINT ( 'NONE', #95854 ) ;
#253136 = DIRECTION ( 'NONE',  ( -0.000000000000000000, 1.000000000000000000, -0.000000000000000000 ) ) ;
#253135 = CARTESIAN_POINT ( 'NONE',  ( 12.29800981112930458, -9.332941583223423265, -28.17739132957207460 ) ) ;
#253138 = CARTESIAN_POINT ( 'NONE',  ( 0.000000000000000000, 6.375399999999999956, 0.000000000000000000 ) ) ;
#253137 = CARTESIAN_POINT ( 'NONE',  ( -25.64999999999999858, 82.29999999999999716, -4.078312163512959998 ) ) ;
#253139 = MECHANICAL_DESIGN_GEOMETRIC_PRESENTATION_REPRESENTATION (  '', ( #659564 ), #519709 ) ;
#253140 = CARTESIAN_POINT ( 'NONE',  ( 10.48322589237690217, -8.932170704737929512, -2.786215412756209542 ) ) ;
#253143 = VERTEX_POINT ( 'NONE', #338712 ) ;
#253142 = SURFACE_STYLE_FILL_AREA ( #324627 ) ;
#253141 = AXIS2_PLACEMENT_3D ( 'NONE', #422681, #732657, #728713 ) ;
#253144 = CARTESIAN_POINT ( 'NONE',  ( 11.59320641516941741, -7.821052761031551448, -2.934255344265023879 ) ) ;
#253146 = CARTESIAN_POINT ( 'NONE',  ( 9.964020934929688877, 8.938368745846581476, -2.410589677069289838 ) ) ;
#253145 = CARTESIAN_POINT ( 'NONE',  ( -14.40000000000000036, -5.021734517379232265, -5.670595549723527640 ) ) ;
#253149 = CARTESIAN_POINT ( 'NONE',  ( -10.33996277630463112, 31.00319739883059000, -10.69071089709284550 ) ) ;
#253148 = CARTESIAN_POINT ( 'NONE',  ( -1.182714795305408906, 14.69941380792218233, 1.935081416428231282 ) ) ;
#253147 = DIRECTION ( 'NONE',  ( 0.9947870839042821656, -0.1019738088786272256, -1.077507615078837320E-16 ) ) ;
#253150 = B_SPLINE_CURVE_WITH_KNOTS ( 'NONE', 3,
 ( #691804, #504752, #747487, #759260 ),
 .UNSPECIFIED., .F., .F.,
 ( 4, 4 ),
 ( 0.000000000000000000, 1.000000000000000000 ),
 .UNSPECIFIED. ) ;
#253152 = ORIENTED_EDGE ( 'NONE', *, *, #157990, .T. ) ;
#253151 = CARTESIAN_POINT ( 'NONE',  ( 0.000000000000000000, -12.69999999999999574, 12.37794090512248601 ) ) ;
#253154 = CARTESIAN_POINT ( 'NONE',  ( 2.425322157881728113, -13.16202805350052074, 1.006275141338108803E-15 ) ) ;
#253153 = VECTOR ( 'NONE', #734983, 1000.000000000000000 ) ;
#253155 =( NAMED_UNIT ( * ) PLANE_ANGLE_UNIT ( ) SI_UNIT ( $, .RADIAN. ) );
#253156 = DIRECTION ( 'NONE',  ( 0.000000000000000000, 0.000000000000000000, 1.000000000000000000 ) ) ;
#253157 = EDGE_CURVE ( 'NONE', #267293, #481325, #96948, .T. ) ;
#253158 = CONICAL_SURFACE ( 'NONE', #761146, 0.7999999999999986011, 0.1719978853791209461 ) ;
#253161 = EDGE_CURVE ( 'NONE', #331861, #521502, #151765, .T. ) ;
#253160 = CARTESIAN_POINT ( 'NONE',  ( -58.90127950000000823, 1.892766730196984604, -0.3727545970481494497 ) ) ;
#253159 = CARTESIAN_POINT ( 'NONE',  ( -23.69999999999999929, 13.05787354303702408, 63.20000000000000284 ) ) ;
#253162 = CARTESIAN_POINT ( 'NONE',  ( 11.06707300877621947, 7.739845939797949548, -2.832266979337250135 ) ) ;
#253163 = ORIENTED_EDGE ( 'NONE', *, *, #426988, .T. ) ;
#253164 = CARTESIAN_POINT ( 'NONE',  ( -12.45281846916012469, -16.77424666084632676, 6.998416289075668040 ) ) ;
#253165 = CARTESIAN_POINT ( 'NONE',  ( -11.00425981112950069, -10.00542196804729933, -27.29282726494371758 ) ) ;
#253166 = CARTESIAN_POINT ( 'NONE',  ( 10.91675981112931026, 9.043367657139782523, -27.97173080326129124 ) ) ;
#253167 = CARTESIAN_POINT ( 'NONE',  ( -13.59999999999999964, -7.150000000000000355, -29.64999999999999858 ) ) ;
#253169 = FACE_BOUND ( 'NONE', #116858, .T. ) ;
#253168 = CARTESIAN_POINT ( 'NONE',  ( 7.987222505029631492, 35.69897520854561890, 12.69662461661161679 ) ) ;
#253170 = CARTESIAN_POINT ( 'NONE',  ( 12.61411466982150031, 8.689380901098781251, -28.35122242344310095 ) ) ;
#253172 = CARTESIAN_POINT ( 'NONE',  ( 7.060000000000139941, 1.200000000000209788, -30.11677219114370274 ) ) ;
#253171 = CARTESIAN_POINT ( 'NONE',  ( 13.29999999999999893, 13.29999999999999893, -29.94999999999999929 ) ) ;
#253173 = CARTESIAN_POINT ( 'NONE',  ( 10.17417293496949959, 8.296824189783871262, -3.150413255823510283 ) ) ;
#253174 = CARTESIAN_POINT ( 'NONE',  ( 7.844378832521169187, 60.86883655000000459, -38.55987169916745216 ) ) ;
#253176 = EDGE_CURVE ( 'NONE', #773011, #21933, #323995, .T. ) ;
#253175 = CARTESIAN_POINT ( 'NONE',  ( -9.070736025198916863, -17.09686999126948592, 8.009711117074573394 ) ) ;
#253177 = CARTESIAN_POINT ( 'NONE',  ( -11.45222434434189829, -9.264640613137625991, -27.72978443171022178 ) ) ;
#253178 = CARTESIAN_POINT ( 'NONE',  ( 8.780562874746305368, 4.672857664447784387, 27.88331643379311586 ) ) ;
#253179 = LINE ( 'NONE', #614881, #234790 ) ;
#253180 = CARTESIAN_POINT ( 'NONE',  ( -11.70085626830301528, -8.959999999999997300, -2.276683849253808845 ) ) ;
#253182 = DIRECTION ( 'NONE',  ( 0.9665255654310045408, 0.000000000000000000, -0.2565703244108268333 ) ) ;
#253181 = DIRECTION ( 'NONE',  ( 0.9483663034328585484, -0.000000000000000000, -0.3171771658128863525 ) ) ;
#253183 = ORIENTED_EDGE ( 'NONE', *, *, #780577, .F. ) ;
#253184 = DIRECTION ( 'NONE',  ( -0.000000000000000000, -0.000000000000000000, 1.000000000000000000 ) ) ;
#253185 = PLANE ( 'NONE',  #520087 ) ;
#253186 = CARTESIAN_POINT ( 'NONE',  ( 11.94800981112929605, -7.832941583223447246, -2.927391329572181178 ) ) ;
#253188 = AXIS2_PLACEMENT_3D ( 'NONE', #135006, #142827, #377658 ) ;
#253187 = CARTESIAN_POINT ( 'NONE',  ( -38.50000000000000711, 1.867587866856814913E-15, -15.25000000000002132 ) ) ;
#253190 = CARTESIAN_POINT ( 'NONE',  ( 14.99385079238366636, 24.86424741318002063, 0.4295345759562543275 ) ) ;
#253189 = CARTESIAN_POINT ( 'NONE',  ( 11.38817995295759999, -9.899999999999955946, -27.20336436092710031 ) ) ;
#253191 = SURFACE_STYLE_USAGE ( .BOTH. , #121975 ) ;
#253193 = EDGE_LOOP ( 'NONE', ( #67972, #51631, #92223, #20766, #125796, #37916, #696611, #756278, #21746, #64411, #585725, #564565, #158370 ) ) ;
#253192 = CARTESIAN_POINT ( 'NONE',  ( -12.32470125169195896, -9.516136504751587566, -28.35330034719308046 ) ) ;
#253196 = EDGE_CURVE ( 'NONE', #168221, #133713, #465984, .T. ) ;
#253195 = CARTESIAN_POINT ( 'NONE',  ( 7.000264569740404674, 36.31152518556495323, -13.26635955918717968 ) ) ;
#253194 = SURFACE_SIDE_STYLE ('',( #603114 ) ) ;
#253197 = CARTESIAN_POINT ( 'NONE',  ( -11.08628018545869942, 8.824464672112110719, -27.48471963900479764 ) ) ;
#253199 = CARTESIAN_POINT ( 'NONE',  ( 8.773702866466189576, -16.12899999999998712, -7.938553774843539301 ) ) ;
#253198 = CARTESIAN_POINT ( 'NONE',  ( -88.89999999999997726, 12.70000000000000107, 85.39999999999997726 ) ) ;
#253200 = CARTESIAN_POINT ( 'NONE',  ( -14.53868403264636910, 31.77539999999998699, -3.691431510792714477 ) ) ;
#253201 =( NAMED_UNIT ( * ) PLANE_ANGLE_UNIT ( ) SI_UNIT ( $, .RADIAN. ) );
#253202 = COLOUR_RGB ( '',0.2509803921568627416, 0.2509803921568627416, 0.2509803921568627416 ) ;
#253203 = CARTESIAN_POINT ( 'NONE',  ( 9.882706268302790420, 8.825083957014799196, -2.964559500614960097 ) ) ;
#253205 = CARTESIAN_POINT ( 'NONE',  ( -7.119850999999997931, -9.033907353861348355, -35.37591240979045892 ) ) ;
#253204 =( LENGTH_UNIT ( ) NAMED_UNIT ( * ) SI_UNIT ( .MILLI., .METRE. ) );
#253207 = EDGE_LOOP ( 'NONE', ( #41375, #500645, #477563, #760738 ) ) ;
#253206 = CARTESIAN_POINT ( 'NONE',  ( 22.83612024903220572, 16.09829870270302976, -2.718898396644721771 ) ) ;
#253210 = EDGE_LOOP ( 'NONE', ( #443086, #370102, #684841, #103368, #677761, #331445, #784233, #691135 ) ) ;
#253209 = CARTESIAN_POINT ( 'NONE',  ( 8.497354086222761893, 4.631737438148417318, 26.89166497768263753 ) ) ;
#253208 = CARTESIAN_POINT ( 'NONE',  ( -11.38042293496969926, -8.679999999999999716, -2.115025773880709892 ) ) ;
#253212 = CARTESIAN_POINT ( 'NONE',  ( 0.000000000000000000, 0.000000000000000000, -6.779846153846153634 ) ) ;
#253211 = SURFACE_STYLE_USAGE ( .BOTH. , #734355 ) ;
#253213 = PRESENTATION_STYLE_ASSIGNMENT (( #201268 ) ) ;
#253214 = DIRECTION ( 'NONE',  ( 1.000000000000000000, 1.734723475976805517E-15, -7.125706420625111453E-33 ) ) ;
#253216 = ADVANCED_FACE ( 'NONE', ( #143954 ), #62621, .F. ) ;
#253215 = CARTESIAN_POINT ( 'NONE',  ( -12.93967647779620123, 8.399999999999995026, -3.254782659144317414 ) ) ;
#253217 = STYLED_ITEM ( 'NONE', ( #321061 ), #456346 ) ;
#253218 = AXIS2_PLACEMENT_3D ( 'NONE', #442316, #636911, #24394 ) ;
#253219 = B_SPLINE_CURVE_WITH_KNOTS ( 'NONE', 1,
 ( #136915, #621918 ),
 .UNSPECIFIED., .F., .F.,
 ( 2, 2 ),
 ( 0.000000000000000000, 1.000000000000000000 ),
 .UNSPECIFIED. ) ;
#253220 = EDGE_CURVE ( 'NONE', #214406, #723838, #223159, .T. ) ;
#253222 = VERTEX_POINT ( 'NONE', #461708 ) ;
#253221 = STYLED_ITEM ( 'NONE', ( #298467 ), #330293 ) ;
#253224 = ORIENTED_EDGE ( 'NONE', *, *, #463202, .T. ) ;
#253223 = CARTESIAN_POINT ( 'NONE',  ( 6.914156424881379159, 29.03623365325140782, -36.79042833350224129 ) ) ;
#253225 = B_SPLINE_CURVE_WITH_KNOTS ( 'NONE', 3,
 ( #520949, #139677, #386204, #572776 ),
 .UNSPECIFIED., .F., .F.,
 ( 4, 4 ),
 ( 0.000000000000000000, 0.5157806934478280647 ),
 .UNSPECIFIED. ) ;
#253226 = CARTESIAN_POINT ( 'NONE',  ( -12.61388990586563885, 8.110340943744860809, -3.101704202306310165 ) ) ;
#253227 = EDGE_LOOP ( 'NONE', ( #531133, #351179, #47353, #493503 ) ) ;
#253229 = EDGE_LOOP ( 'NONE', ( #391461, #411268, #27957, #454644 ) ) ;
#253228 = DIRECTION ( 'NONE',  ( -1.000000000000000000, 0.000000000000000000, 0.000000000000000000 ) ) ;
#253230 = B_SPLINE_CURVE_WITH_KNOTS ( 'NONE', 3,
 ( #768601, #167998, #414662, #668799 ),
 .UNSPECIFIED., .F., .F.,
 ( 4, 4 ),
 ( 0.000000000000000000, 1.000000000000000000 ),
 .UNSPECIFIED. ) ;
#253231 = ORIENTED_EDGE ( 'NONE', *, *, #677982, .F. ) ;
#253233 = ORIENTED_EDGE ( 'NONE', *, *, #408441, .T. ) ;
#253232 = PRESENTATION_LAYER_ASSIGNMENT (  '', '', ( #151521 ) ) ;
#253234 = VERTEX_POINT ( 'NONE', #420847 ) ;
#253235 = VERTEX_POINT ( 'NONE', #58724 ) ;
#253236 = EDGE_CURVE ( 'NONE', #414417, #365116, #730788, .T. ) ;
#253237 = VERTEX_POINT ( 'NONE', #342628 ) ;
#253240 = CARTESIAN_POINT ( 'NONE',  ( -10.06612308183640003, 8.946458382510760643, -28.04121490970349839 ) ) ;
#253239 = COLOUR_RGB ( '',0.2509803921568627416, 0.2509803921568627416, 0.2509803921568627416 ) ;
#253238 = CARTESIAN_POINT ( 'NONE',  ( -12.78963842074680457, -8.680000000000005045, -2.115025773880710336 ) ) ;
#253241 = SURFACE_SIDE_STYLE ('',( #738324 ) ) ;
#253242 = CARTESIAN_POINT ( 'NONE',  ( -58.25985814339000513, -6.778709237791006537, 0.8822496875280001483 ) ) ;
#253243 = CARTESIAN_POINT ( 'NONE',  ( 9.510000000000145448, 2.960723202212359961, -28.64037175158113513 ) ) ;
#253245 = CARTESIAN_POINT ( 'NONE',  ( 9.712377547852609538, 34.34233233934644858, 26.78036240879618646 ) ) ;
#253244 = LINE ( 'NONE', #686522, #406824 ) ;
#253246 = ORIENTED_EDGE ( 'NONE', *, *, #48481, .F. ) ;
#253248 = VERTEX_POINT ( 'NONE', #547734 ) ;
#253247 = CARTESIAN_POINT ( 'NONE',  ( -11.74077543434349558, 29.67363240365028432, -9.335644445536454228 ) ) ;
#253250 = ORIENTED_EDGE ( 'NONE', *, *, #552525, .F. ) ;
#253249 = CARTESIAN_POINT ( 'NONE',  ( -59.47398097741334766, 1.041115942065360178, 6.394601737790999607 ) ) ;
#253251 =( LENGTH_UNIT ( ) NAMED_UNIT ( * ) SI_UNIT ( .MILLI., .METRE. ) );
#253252 = FILL_AREA_STYLE_COLOUR ( '', #359341 ) ;
#253254 = EDGE_CURVE ( 'NONE', #628893, #35249, #489117, .T. ) ;
#253253 = CARTESIAN_POINT ( 'NONE',  ( -10.69344479326959885, 8.567916433396939979, -3.487466437874480185 ) ) ;
#253255 = B_SPLINE_CURVE_WITH_KNOTS ( 'NONE', 3,
 ( #26480, #762209, #511620, #456033, #329054, #750466, #571287, #698677, #261530, #452113, #325166, #153879, #384752, #754363, #567362, #627185, #209568, #448242, #340780, #396496 ),
 .UNSPECIFIED., .F., .F.,
 ( 4, 2, 2, 2, 2, 2, 1, 1, 2, 2, 4 ),
 ( 0.000000000000000000, 0.06250000000000063838, 0.1250000000000012768, 0.2500000000000042188, 0.3750000000000071609, 0.5000000000000101030, 0.6250000000000146549, 0.6875000000000167644, 0.7187500000000178746, 0.7500000000000189848, 1.000000000000000000 ),
 .UNSPECIFIED. ) ;
#253257 = ORIENTED_EDGE ( 'NONE', *, *, #334849, .T. ) ;
#253256 = PRESENTATION_LAYER_ASSIGNMENT (  '', '', ( #557251 ) ) ;
#253258 = CARTESIAN_POINT ( 'NONE',  ( -32.00000000000000000, 17.49999999999999645, 0.000000000000000000 ) ) ;
#253261 = CARTESIAN_POINT ( 'NONE',  ( -11.40430767767519171, 8.680000000000015703, -27.36502577388069568 ) ) ;
#253260 = CARTESIAN_POINT ( 'NONE',  ( 2.350110802895332363, -4.924485338658300370E-15, 150.0187500000000114 ) ) ;
#253259 = CARTESIAN_POINT ( 'NONE',  ( -12.50748624709297196, 20.92904838046830562, -8.048003240339458131 ) ) ;
#253262 =( GEOMETRIC_REPRESENTATION_CONTEXT ( 3 ) GLOBAL_UNCERTAINTY_ASSIGNED_CONTEXT ( ( #684037 ) ) GLOBAL_UNIT_ASSIGNED_CONTEXT ( ( #209706, #157909, #456166 ) ) REPRESENTATION_CONTEXT ( 'NONE', 'WORKASPACE' ) );
#253263 = ORIENTED_EDGE ( 'NONE', *, *, #294874, .F. ) ;
#253265 = CARTESIAN_POINT ( 'NONE',  ( 12.42673967568371118, -8.492684874857154398, -2.039353371624354594 ) ) ;
#253264 = DIRECTION ( 'NONE',  ( 0.000000000000000000, 0.000000000000000000, 1.000000000000000000 ) ) ;
#253266 = CARTESIAN_POINT ( 'NONE',  ( -13.99977738870813582, 2.610964793032095166, 5.840430417084417236 ) ) ;
#253268 = EDGE_LOOP ( 'NONE', ( #504015, #787271, #548772, #267019 ) ) ;
#253267 = DIRECTION ( 'NONE',  ( 5.782411586589351722E-16, -0.000000000000000000, 1.000000000000000000 ) ) ;
#253269 = CARTESIAN_POINT ( 'NONE',  ( 14.07598910852117413, 29.82982391006189005, -4.803401700012451592 ) ) ;
#253270 = CARTESIAN_POINT ( 'NONE',  ( -14.84438151688005370, 24.61596468020045236, -0.9222163260911687699 ) ) ;
#253272 = CARTESIAN_POINT ( 'NONE',  ( 11.13068760159629988, -8.832587388547539220, -2.227729495921659808 ) ) ;
#253271 = CARTESIAN_POINT ( 'NONE',  ( 10.85354816051740379, -8.179133319884810405, -3.231197896405670456 ) ) ;
#253273 = CARTESIAN_POINT ( 'NONE',  ( 5.145124942445205463, 14.72296263149804574, 1.035788125808426052 ) ) ;
#253274 = FILL_AREA_STYLE ('',( #320868 ) ) ;
#253276 = ORIENTED_EDGE ( 'NONE', *, *, #745829, .T. ) ;
#253275 = CARTESIAN_POINT ( 'NONE',  ( 16.42239999999999611, -15.00000000000000000, 13.35302898308380826 ) ) ;
#253277 = CARTESIAN_POINT ( 'NONE',  ( -9.852939601636363065, 8.186430042638166427, -3.210345153700561394 ) ) ;
#253278 = CARTESIAN_POINT ( 'NONE',  ( -10.97208960163639979, 7.839999999999999858, -27.85000000000000142 ) ) ;
#253280 = CARTESIAN_POINT ( 'NONE',  ( -32.49999999999998579, 27.00000000000000355, 151.0000000000000000 ) ) ;
#253279 = CARTESIAN_POINT ( 'NONE',  ( -4.222254781931244594, -14.22399999999998599, -0.5178996964437055928 ) ) ;
#253282 = CARTESIAN_POINT ( 'NONE',  ( -14.69827406779006651, 13.14476941705840396, -2.273077129769877747 ) ) ;
#253281 = CARTESIAN_POINT ( 'NONE',  ( 12.16772293496950219, 7.839452125293174589, -2.277634658353278052 ) ) ;
#253283 = VECTOR ( 'NONE', #217617, 1000.000000000000000 ) ;
#253284 = FILL_AREA_STYLE ('',( #10330 ) ) ;
#253286 = CARTESIAN_POINT ( 'NONE',  ( 14.80635025155518214, 31.47444458705444958, 1.406889990526276391 ) ) ;
#253285 = CARTESIAN_POINT ( 'NONE',  ( -9.882306268303029384, -8.824464672112091179, -2.965280360995190101 ) ) ;
#253287 = EDGE_CURVE ( 'NONE', #648889, #699237, #159585, .T. ) ;
#253288 = AXIS2_PLACEMENT_3D ( 'NONE', #115416, #358216, #421699 ) ;
#253289 = CARTESIAN_POINT ( 'NONE',  ( -13.26312838051144105, 23.14059213856497621, 6.730318660421072074 ) ) ;
#253291 = ADVANCED_FACE ( 'NONE', ( #99767 ), #648640, .F. ) ;
#253290 = CARTESIAN_POINT ( 'NONE',  ( -11.25307172550066781, -8.848788184244217092, -2.934946763661248514 ) ) ;
#253292 = CARTESIAN_POINT ( 'NONE',  ( -12.47980002696324853, 18.68417133501156258, -8.321934428337010914 ) ) ;
#253294 = CARTESIAN_POINT ( 'NONE',  ( 6.709999644580129541, 34.82723995109017778, -13.41550990465007409 ) ) ;
#253293 = SURFACE_SIDE_STYLE ('',( #10339 ) ) ;
#253296 = CARTESIAN_POINT ( 'NONE',  ( 11.00859685212519956, 8.679176575165691077, -2.114551300466510408 ) ) ;
#253295 = MECHANICAL_DESIGN_GEOMETRIC_PRESENTATION_REPRESENTATION (  '', ( #291397 ), #126038 ) ;
#253297 = FACE_OUTER_BOUND ( 'NONE', #304910, .T. ) ;
#253299 = CARTESIAN_POINT ( 'NONE',  ( -2.468244000692461526, -14.09307005327805840, -0.02539999999999839955 ) ) ;
#253298 = CARTESIAN_POINT ( 'NONE',  ( 12.24364255904350252, 7.836189891072164571, -28.17551591816143031 ) ) ;
#253300 = CARTESIAN_POINT ( 'NONE',  ( 14.66652700113633401, 14.97683955352464658, 2.469694940819971762 ) ) ;
#253301 = CARTESIAN_POINT ( 'NONE',  ( 2.835286431309230970, 35.05340071734138974, 14.72960128237498267 ) ) ;
#253303 = CARTESIAN_POINT ( 'NONE',  ( -10.11055767767519775, 8.821789429500526580, -28.34012958541080351 ) ) ;
#253302 = CARTESIAN_POINT ( 'NONE',  ( -58.73127950000003494, -0.4478978245413993142, 1.183563419136589356 ) ) ;
#253304 = CARTESIAN_POINT ( 'NONE',  ( -13.43660000000000565, 13.57921000847781201, -0.5239316486201621714 ) ) ;
#253307 = CARTESIAN_POINT ( 'NONE',  ( 11.14761154331048054, 7.885530103933339419, -28.07118032488500248 ) ) ;
#253306 = FILL_AREA_STYLE ('',( #380469 ) ) ;
#253305 = CARTESIAN_POINT ( 'NONE',  ( 26.03936281840632105, 10.12896797745735178, -7.036570813720222972 ) ) ;
#253308 = ORIENTED_EDGE ( 'NONE', *, *, #544576, .F. ) ;
#253309 = CARTESIAN_POINT ( 'NONE',  ( -9.800081400676521781, -16.12899999999999423, 6.921155496754244574 ) ) ;
#253310 = CARTESIAN_POINT ( 'NONE',  ( -0.5344827586208470427, 14.44994999999999941, -17.35431034482760282 ) ) ;
#253311 = CARTESIAN_POINT ( 'NONE',  ( 11.21377600848470557, 19.26439008174219936, -9.770314589320555854 ) ) ;
#253312 = CARTESIAN_POINT ( 'NONE',  ( 10.37305767767499809, 7.975535327887932624, -27.48471963900478698 ) ) ;
#253314 = CARTESIAN_POINT ( 'NONE',  ( 14.57202605154975217, 18.70884777480982919, -3.557569797556874303 ) ) ;
#253313 = CARTESIAN_POINT ( 'NONE',  ( -13.43660000000000565, 13.64325544900809106, 2.898892827973419184 ) ) ;
#253315 = CARTESIAN_POINT ( 'NONE',  ( 13.15000000000000036, -9.203004213248830112, -3.069787992886952921 ) ) ;
#253317 = CARTESIAN_POINT ( 'NONE',  ( 10.99043960163609945, -9.371425591818518086, -27.66504299143949552 ) ) ;
#253316 = CARTESIAN_POINT ( 'NONE',  ( -14.40000000000000036, -5.578800888034409766, -4.827946662292600166 ) ) ;
#253319 = CARTESIAN_POINT ( 'NONE',  ( -1.657354469527110075, 20.03779628470681828, 45.60899752321177658 ) ) ;
#253318 = CARTESIAN_POINT ( 'NONE',  ( -0.5207842077227958777, 0.000000000000000000, 13.43243783008143311 ) ) ;
#253320 =( NAMED_UNIT ( * ) SI_UNIT ( $, .STERADIAN. ) SOLID_ANGLE_UNIT ( ) );
#253321 = PRESENTATION_STYLE_ASSIGNMENT (( #730499 ) ) ;
#253322 = EDGE_CURVE ( 'NONE', #147632, #312470, #451206, .T. ) ;
#253323 = PRODUCT_DEFINITION_FORMATION_WITH_SPECIFIED_SOURCE ( 'ANY', '', #219300, .NOT_KNOWN. ) ;
#253324 = CIRCLE ( 'NONE', #24774, 0.6344959478534967223 ) ;
#253327 = CARTESIAN_POINT ( 'NONE',  ( 11.82661466982150955, -10.47876180219750708, -28.18414828229543545 ) ) ;
#253326 =( NAMED_UNIT ( * ) SI_UNIT ( $, .STERADIAN. ) SOLID_ANGLE_UNIT ( ) );
#253325 = CARTESIAN_POINT ( 'NONE',  ( -12.60014101100859385, 8.399999999999995026, -3.246632301492355044 ) ) ;
#253330 = CARTESIAN_POINT ( 'NONE',  ( -11.37847323919900511, 8.620937401049587834, -27.21859999567573141 ) ) ;
#253329 = AXIS2_PLACEMENT_3D ( 'NONE', #549478, #56573, #720871 ) ;
#253328 = FILL_AREA_STYLE_COLOUR ( '', #506970 ) ;
#253331 = CARTESIAN_POINT ( 'NONE',  ( -25.76458214394419599, 18.81000000000000227, 8.700000000000001066 ) ) ;
#253332 = CARTESIAN_POINT ( 'NONE',  ( -59.44793684961700819, -8.385265255460005562, 0.7956473751540004136 ) ) ;
#253333 = EDGE_LOOP ( 'NONE', ( #640519, #507764, #402001, #331365 ) ) ;
#253335 = CARTESIAN_POINT ( 'NONE',  ( -12.67567361723966712, 7.837911293238549071, -2.276659476783686298 ) ) ;
#253334 = DIRECTION ( 'NONE',  ( 0.000000000000000000, 0.000000000000000000, 1.000000000000000000 ) ) ;
#253336 = CARTESIAN_POINT ( 'NONE',  ( -12.55612418920978079, -15.48375333915367058, 3.734060414409628770 ) ) ;
#253337 = CARTESIAN_POINT ( 'NONE',  ( -11.92217207865742168, -7.771776094899029985, -2.600000000000000089 ) ) ;
#253338 = VECTOR ( 'NONE', #759595, 1000.000000000000000 ) ;
#253339 = CARTESIAN_POINT ( 'NONE',  ( -141.7778468269083305, 0.000000000000000000, 152.3999999999999773 ) ) ;
#253341 = EDGE_CURVE ( 'NONE', #295505, #507868, #253620, .T. ) ;
#253340 = CIRCLE ( 'NONE', #406023, 0.2083333333333277360 ) ;
#253344 = CARTESIAN_POINT ( 'NONE',  ( 5.702375237792575824, -15.16113000873049366, -11.37807190448095618 ) ) ;
#253343 = DIRECTION ( 'NONE',  ( 0.000000000000000000, 0.000000000000000000, 1.000000000000000000 ) ) ;
#253342 = LINE ( 'NONE', #670885, #344825 ) ;
#253346 = ADVANCED_FACE ( 'NONE', ( #559507 ), #341094, .F. ) ;
#253345 = CARTESIAN_POINT ( 'NONE',  ( -11.31147293496970541, -10.53535938686229834, -27.97021556828983435 ) ) ;
#253348 = CARTESIAN_POINT ( 'NONE',  ( -10.43868923670439663, 14.46672501907568886, 1.270720254639191138 ) ) ;
#253347 = CARTESIAN_POINT ( 'NONE',  ( -13.56195044132552674, -8.531876357763024998, -2.837804891531787721 ) ) ;
#253349 = PRESENTATION_STYLE_ASSIGNMENT (( #294469 ) ) ;
#253350 = PRESENTATION_LAYER_ASSIGNMENT (  '', '', ( #609019 ) ) ;
#253351 = CARTESIAN_POINT ( 'NONE',  ( -1.826485719279296482, -14.22399999999998599, -1.826325182889576348 ) ) ;
#253352 = CARTESIAN_POINT ( 'NONE',  ( 12.39479892202639277, -9.740912045585474743, -27.29014875564397613 ) ) ;
#253353 = AXIS2_PLACEMENT_3D ( 'NONE', #88475, #506035, #368370 ) ;
#253355 = ORIENTED_EDGE ( 'NONE', *, *, #716718, .T. ) ;
#253354 = CARTESIAN_POINT ( 'NONE',  ( 0.2366287186860989711, 14.44994999999999941, -4.808873576920810855 ) ) ;
#253356 = VERTEX_POINT ( 'NONE', #142071 ) ;
#253359 = EDGE_LOOP ( 'NONE', ( #687043, #158154, #288601, #456983 ) ) ;
#253358 = CARTESIAN_POINT ( 'NONE',  ( -12.69999999999998863, 0.9473000000000015852, -88.90000000000000568 ) ) ;
#253357 = VECTOR ( 'NONE', #250501, 1000.000000000000000 ) ;
#253360 = ORIENTED_EDGE ( 'NONE', *, *, #68052, .T. ) ;
#253361 = EDGE_LOOP ( 'NONE', ( #424237, #1156, #446863, #312938 ) ) ;
#253362 = ADVANCED_FACE ( 'NONE', ( #376901 ), #675156, .T. ) ;
#253363 = ORIENTED_EDGE ( 'NONE', *, *, #709645, .F. ) ;
#253365 = CARTESIAN_POINT ( 'NONE',  ( -11.64272293496969723, 7.839999999999988312, -2.923316150746160691 ) ) ;
#253364 = CARTESIAN_POINT ( 'NONE',  ( 11.42322641956730678, 30.60464452110388223, -9.721620141072133237 ) ) ;
#253366 = CARTESIAN_POINT ( 'NONE',  ( 12.42136708829566416, -8.498578813214070493, -2.032347025580020450 ) ) ;
#253367 = CARTESIAN_POINT ( 'NONE',  ( -11.98693760159659938, 8.114641814145290510, -3.094254876256000042 ) ) ;
#253368 = ORIENTED_EDGE ( 'NONE', *, *, #473064, .F. ) ;
#253369 = LINE ( 'NONE', #626864, #442644 ) ;
#253370 = ORIENTED_EDGE ( 'NONE', *, *, #247161, .F. ) ;
#253373 = LINE ( 'NONE', #22194, #735037 ) ;
#253372 = CARTESIAN_POINT ( 'NONE',  ( -9.893946255264390643, 14.45131410081498835, 1.859239479367774894 ) ) ;
#253371 = CARTESIAN_POINT ( 'NONE',  ( 12.89110426826299260, 7.829283628290620634, -27.52049674916268529 ) ) ;
#253376 =( LENGTH_UNIT ( ) NAMED_UNIT ( * ) SI_UNIT ( .MILLI., .METRE. ) );
#253375 = CARTESIAN_POINT ( 'NONE',  ( 7.835000000000150955, 3.985000000000206377, -30.84999999999999787 ) ) ;
#253374 = DIRECTION ( 'NONE',  ( 0.000000000000000000, 0.7071067811865435759, 0.7071067811865514585 ) ) ;
#253378 = ORIENTED_EDGE ( 'NONE', *, *, #88421, .T. ) ;
#253377 = CARTESIAN_POINT ( 'NONE',  ( -11.85985821357685310, 8.662892710090712711, -2.023901745941145691 ) ) ;
#253379 = CARTESIAN_POINT ( 'NONE',  ( -1.356321839080615987, 14.45000000000000817, -22.47500000000000142 ) ) ;
#253380 = CARTESIAN_POINT ( 'NONE',  ( 12.35634314446259197, -9.332941583223423265, -27.52260867042780390 ) ) ;
#253381 = AXIS2_PLACEMENT_3D ( 'NONE', #93027, #637904, #578077 ) ;
#253382 =( LENGTH_UNIT ( ) NAMED_UNIT ( * ) SI_UNIT ( .MILLI., .METRE. ) );
#253383 =( NAMED_UNIT ( * ) PLANE_ANGLE_UNIT ( ) SI_UNIT ( $, .RADIAN. ) );
#253385 = CARTESIAN_POINT ( 'NONE',  ( -13.77920111313209972, 31.77539999999997278, 5.927361696729747997 ) ) ;
#253384 = DIRECTION ( 'NONE',  ( -0.000000000000000000, -1.000000000000000000, -0.000000000000000000 ) ) ;
#253387 = ADVANCED_FACE ( 'NONE', ( #452034 ), #628875, .F. ) ;
#253386 = CARTESIAN_POINT ( 'NONE',  ( -12.90498081126655450, 20.69515166295381547, -7.646075814082652577 ) ) ;
#253388 = CARTESIAN_POINT ( 'NONE',  ( 6.122902180872800137, 35.49584907377537490, 13.55419485358452292 ) ) ;
#253390 = VERTEX_POINT ( 'NONE', #515479 ) ;
#253389 = CARTESIAN_POINT ( 'NONE',  ( -14.34999999999999964, 8.400000000000000355, -29.19999999999999929 ) ) ;
#253391 = VERTEX_POINT ( 'NONE', #217347 ) ;
#253393 = DIRECTION ( 'NONE',  ( -0.000000000000000000, 1.000000000000000000, -0.000000000000000000 ) ) ;
#253392 = CARTESIAN_POINT ( 'NONE',  ( -13.43660000000000210, -14.52168917060847519, -1.606018973629839586 ) ) ;
#253394 = FACE_BOUND ( 'NONE', #339966, .T. ) ;
#253396 = CIRCLE ( 'NONE', #88581, 15.23999999999999844 ) ;
#253395 = MECHANICAL_DESIGN_GEOMETRIC_PRESENTATION_REPRESENTATION (  '', ( #545423 ), #177179 ) ;
#253397 = CARTESIAN_POINT ( 'NONE',  ( 0.6491738246508033106, -1.567244251809542632, -149.7786406249999516 ) ) ;
#253398 = EDGE_CURVE ( 'NONE', #584516, #571301, #396426, .T. ) ;
#253399 = VECTOR ( 'NONE', #600178, 1000.000000000000000 ) ;
#253401 = EDGE_CURVE ( 'NONE', #14039, #483012, #113802, .T. ) ;
#253400 = CARTESIAN_POINT ( 'NONE',  ( -8.980254785554395269, -17.78000000000000469, -8.980254785554395269 ) ) ;
#253402 = FACE_OUTER_BOUND ( 'NONE', #68907, .T. ) ;
#253403 = CARTESIAN_POINT ( 'NONE',  ( 11.00105626830279704, 8.959450512519097742, -2.275733971289870983 ) ) ;
#253404 = FILL_AREA_STYLE ('',( #444051 ) ) ;
#253406 =( GEOMETRIC_REPRESENTATION_CONTEXT ( 3 ) GLOBAL_UNCERTAINTY_ASSIGNED_CONTEXT ( ( #428026 ) ) GLOBAL_UNIT_ASSIGNED_CONTEXT ( ( #590439, #522963, #89753 ) ) REPRESENTATION_CONTEXT ( 'NONE', 'WORKASPACE' ) );
#253405 = SURFACE_SIDE_STYLE ('',( #563179 ) ) ;
#253409 = FACE_BOUND ( 'NONE', #771263, .T. ) ;
#253408 = MECHANICAL_DESIGN_GEOMETRIC_PRESENTATION_REPRESENTATION (  '', ( #544367 ), #24283 ) ;
#253407 = FACE_OUTER_BOUND ( 'NONE', #552919, .T. ) ;
#253410 = AXIS2_PLACEMENT_3D ( 'NONE', #578621, #89653, #268851 ) ;
#253411 = CARTESIAN_POINT ( 'NONE',  ( 11.37105619417563851, 24.13515640171558019, -9.586720777674722527 ) ) ;
#253413 = CARTESIAN_POINT ( 'NONE',  ( -10.50842647779620620, 8.183738139477426898, -3.218038136686913298 ) ) ;
#253412 = CARTESIAN_POINT ( 'NONE',  ( 10.36655922571019772, -9.795181925654055988, -27.29601894416892804 ) ) ;
#253414 = ADVANCED_FACE ( 'NONE', ( #400336 ), #161578, .T. ) ;
#253416 =( LENGTH_UNIT ( ) NAMED_UNIT ( * ) SI_UNIT ( .MILLI., .METRE. ) );
#253415 = FILL_AREA_STYLE_COLOUR ( '', #443108 ) ;
#253417 = UNCERTAINTY_MEASURE_WITH_UNIT (LENGTH_MEASURE( 1.000000000000000082E-05 ), #424927, 'distance_accuracy_value', 'NONE');
#253418 = CARTESIAN_POINT ( 'NONE',  ( -10.30833022856134917, 31.69979056637879111, -10.72122068307828791 ) ) ;
#253419 = CARTESIAN_POINT ( 'NONE',  ( 26.09247149638608576, -9.991355129692943038, -6.885780242211836821 ) ) ;
#253420 = CARTESIAN_POINT ( 'NONE',  ( 14.20783645778867665, 25.42823657017402894, 4.810134937487926976 ) ) ;
#253421 = ORIENTED_EDGE ( 'NONE', *, *, #268442, .T. ) ;
#253422 = CARTESIAN_POINT ( 'NONE',  ( -11.40786466982170033, 8.838685604644259897, -27.47248157136260005 ) ) ;
#253423 = DIRECTION ( 'NONE',  ( 0.000000000000000000, 0.000000000000000000, 1.000000000000000000 ) ) ;
#253425 = ORIENTED_EDGE ( 'NONE', *, *, #358739, .F. ) ;
#253424 = COLOUR_RGB ( '',0.2509803921568627416, 0.2509803921568627416, 0.2509803921568627416 ) ;
#253426 = VECTOR ( 'NONE', #707352, 1000.000000000000000 ) ;
#253427 = SURFACE_STYLE_FILL_AREA ( #364938 ) ;
#253429 = SURFACE_SIDE_STYLE ('',( #432399 ) ) ;
#253428 = CARTESIAN_POINT ( 'NONE',  ( 10.48322589237690217, 7.868146076955931711, -2.787118260658548508 ) ) ;
#253430 = DIRECTION ( 'NONE',  ( -0.3162277660168508753, 0.000000000000000000, 0.9486832980505095492 ) ) ;
#253432 = SURFACE_STYLE_USAGE ( .BOTH. , #309263 ) ;
#253431 = CARTESIAN_POINT ( 'NONE',  ( -11.95408618813429946, 7.862543089193003709, -2.804496888042699254 ) ) ;
#253434 = EDGE_CURVE ( 'NONE', #605782, #499660, #646716, .T. ) ;
#253433 = CARTESIAN_POINT ( 'NONE',  ( -14.81781818920802607, 14.52817169412537623, -1.279997335483007648 ) ) ;
#253436 = ORIENTED_EDGE ( 'NONE', *, *, #463361, .T. ) ;
#253435 = AXIS2_PLACEMENT_3D ( 'NONE', #60772, #4870, #438517 ) ;
#253439 = EDGE_CURVE ( 'NONE', #335367, #232566, #32117, .T. ) ;
#253438 = CIRCLE ( 'NONE', #685372, 2.000000000000001776 ) ;
#253437 = CARTESIAN_POINT ( 'NONE',  ( -4.271983421674116599, 14.71501335338750316, 1.339358809373872639 ) ) ;
#253440 = PRESENTATION_LAYER_ASSIGNMENT (  '', '', ( #317128 ) ) ;
#253442 = ORIENTED_EDGE ( 'NONE', *, *, #400527, .T. ) ;
#253441 = VECTOR ( 'NONE', #784745, 1000.000000000000114 ) ;
#253443 = CARTESIAN_POINT ( 'NONE',  ( 11.78130939222210571, 29.62676953181676964, -9.284474505203537120 ) ) ;
#253445 = EDGE_LOOP ( 'NONE', ( #271496, #503534, #698979, #314268 ) ) ;
#253444 =( GEOMETRIC_REPRESENTATION_CONTEXT ( 3 ) GLOBAL_UNCERTAINTY_ASSIGNED_CONTEXT ( ( #302307 ) ) GLOBAL_UNIT_ASSIGNED_CONTEXT ( ( #4220, #251096, #255049 ) ) REPRESENTATION_CONTEXT ( 'NONE', 'WORKASPACE' ) );
#253446 = CARTESIAN_POINT ( 'NONE',  ( 10.81583960163609959, 7.871740232769059986, -2.785853755208550275 ) ) ;
#253449 = FACE_OUTER_BOUND ( 'NONE', #67827, .T. ) ;
#253448 = CARTESIAN_POINT ( 'NONE',  ( 13.01335626830279857, 8.680822618447249894, -3.084498356001769803 ) ) ;
#253447 = CARTESIAN_POINT ( 'NONE',  ( 0.4783166678030709718, 0.000000000000000000, 13.14445215230220754 ) ) ;
#253450 = ORIENTED_EDGE ( 'NONE', *, *, #326966, .F. ) ;
#253451 = MECHANICAL_DESIGN_GEOMETRIC_PRESENTATION_REPRESENTATION (  '', ( #659293 ), #519993 ) ;
#253453 = EDGE_CURVE ( 'NONE', #207091, #632076, #586886, .T. ) ;
#253452 = EDGE_LOOP ( 'NONE', ( #103495, #360687, #668464, #513817, #172334, #339016, #196502, #76366, #369759, #580913 ) ) ;
#253454 = FACE_BOUND ( 'NONE', #643982, .T. ) ;
#253456 = CARTESIAN_POINT ( 'NONE',  ( -12.87638990586563814, -7.820681887489740802, -2.934469468204222942 ) ) ;
#253455 = CARTESIAN_POINT ( 'NONE',  ( 11.03839347620403011, 9.119909740964237344, -27.98621323681826567 ) ) ;
#253459 = CARTESIAN_POINT ( 'NONE',  ( -18.70000000000000284, 8.699999999999992184, 63.20000000000000284 ) ) ;
#253458 = CARTESIAN_POINT ( 'NONE',  ( -13.02297175408010332, 8.119999999999990337, -3.084974226119258311 ) ) ;
#253457 = CARTESIAN_POINT ( 'NONE',  ( -11.35321946235566060, 7.885465345115482805, -2.378817608527987293 ) ) ;
#253461 = CARTESIAN_POINT ( 'NONE',  ( -11.18902093492989991, -7.861310592114730156, -2.788496415799780248 ) ) ;
#253460 = CARTESIAN_POINT ( 'NONE',  ( -13.22019789106762566, 29.82867788765820549, 6.814139470322789549 ) ) ;
#253462 = CARTESIAN_POINT ( 'NONE',  ( -0.8805198562989967614, -2.125762979015804355, -151.7878203124999743 ) ) ;
#253463 = CARTESIAN_POINT ( 'NONE',  ( -13.46199999999999797, -13.54081753345132633, -2.503976756848623531 ) ) ;
#253465 = PRESENTATION_STYLE_ASSIGNMENT (( #364974 ) ) ;
#253464 = CARTESIAN_POINT ( 'NONE',  ( -2.604321744120776216, 14.72234323277118051, 1.059442008878187069 ) ) ;
#253466 = CONICAL_SURFACE ( 'NONE', #215339, 3.500000000000003109, 0.7853981633974538301 ) ;
#253467 = DIRECTION ( 'NONE',  ( -1.000000000000000000, 0.000000000000000000, 0.000000000000000000 ) ) ;
#253469 = CARTESIAN_POINT ( 'NONE',  ( 6.315238776446506108, 34.72004015479288341, 27.40160986460560721 ) ) ;
#253468 = CARTESIAN_POINT ( 'NONE',  ( -11.86447589237710254, 8.963810108927857456, -2.599999999999970779 ) ) ;
#253470 = CARTESIAN_POINT ( 'NONE',  ( 11.29592647779590209, 8.934918120094124561, -2.411803685391891161 ) ) ;
#253471 = EDGE_CURVE ( 'NONE', #692446, #336290, #332375, .T. ) ;
#253472 = CARTESIAN_POINT ( 'NONE',  ( 11.91277004579849041, 8.401097362189085871, -3.246631371176700753 ) ) ;
#253473 = CARTESIAN_POINT ( 'NONE',  ( 11.85764299314254266, 8.912278632008305834, -28.39675477371481094 ) ) ;
#253474 = CARTESIAN_POINT ( 'NONE',  ( -9.852939601636363065, 8.186430042638178861, -28.46034515370059026 ) ) ;
#253475 = EDGE_CURVE ( 'NONE', #487729, #535861, #578244, .T. ) ;
#253477 = STYLED_ITEM ( 'NONE', ( #202148 ), #348434 ) ;
#253476 = CARTESIAN_POINT ( 'NONE',  ( 6.889510241677492708, 0.02540000000000000244, 11.31746934891474510 ) ) ;
#253478 = CARTESIAN_POINT ( 'NONE',  ( 5.058149978819200143, 19.04999999999999716, -15.12012899157058321 ) ) ;
#253479 = CARTESIAN_POINT ( 'NONE',  ( 11.24801084937830531, 8.967055847020006354, -28.17738984592262241 ) ) ;
#253481 = B_SPLINE_CURVE_WITH_KNOTS ( 'NONE', 3,
 ( #228292, #295882, #49184, #168548, #411323, #415213, #53083, #240065, #482425, #407339, #56949, #649822, #176369, #419108, #530328, #661595, #116707, #538179, #657707, #108795, #653781, #725117, #347769, #359473, #180307, #586067, #601749, #422965 ),
 .UNSPECIFIED., .F., .F.,
 ( 4, 2, 2, 2, 2, 2, 2, 1, 1, 2, 2, 1, 1, 2, 2, 4 ),
 ( 0.000000000000000000, 0.06250000000000373312, 0.1250000000000074662, 0.2500000000000149325, 0.3750000000000224265, 0.4375000000000270894, 0.5000000000000317524, 0.6250000000000370814, 0.6875000000000380806, 0.7187500000000370814, 0.7500000000000359712, 0.8125000000000305311, 0.8437500000000293099, 0.8593750000000287548, 0.8750000000000283107, 1.000000000000000000 ),
 .UNSPECIFIED. ) ;
#253480 = CARTESIAN_POINT ( 'NONE',  ( -11.25353960163640465, -8.613569957361828955, -3.210345153700590259 ) ) ;
#253482 = DIRECTION ( 'NONE',  ( 3.259387222699669870E-16, -1.000000000000000000, -1.224646799147353207E-16 ) ) ;
#253484 = B_SPLINE_CURVE_WITH_KNOTS ( 'NONE', 3,
 ( #426325, #303148, #362809, #307103 ),
 .UNSPECIFIED., .F., .F.,
 ( 4, 4 ),
 ( 0.000000000000000000, 1.000000000000000000 ),
 .UNSPECIFIED. ) ;
#253483 = CARTESIAN_POINT ( 'NONE',  ( 9.993891011008319225, -8.613569957361816520, -1.989654846299423241 ) ) ;
#253485 = CIRCLE ( 'NONE', #544971, 15.11299999999999244 ) ;
#253487 = FACE_OUTER_BOUND ( 'NONE', #162992, .T. ) ;
#253486 = CARTESIAN_POINT ( 'NONE',  ( -10.70402522429752601, 18.80532405063289758, -10.50827502483648246 ) ) ;
#253490 = CARTESIAN_POINT ( 'NONE',  ( 149.4000000000000057, 12.69999999999999929, -149.4000000000000341 ) ) ;
#253489 = CARTESIAN_POINT ( 'NONE',  ( 19.77436634688390171, 19.73874461930594038, -7.011917952076101024 ) ) ;
#253488 = CARTESIAN_POINT ( 'NONE',  ( 4.964721102130493335, 14.47230991841292003, 1.057441553621360386 ) ) ;
#253491 = ORIENTED_EDGE ( 'NONE', *, *, #785986, .F. ) ;
#253493 = VECTOR ( 'NONE', #341365, 1000.000000000000000 ) ;
#253492 = CARTESIAN_POINT ( 'NONE',  ( 10.15369800315480298, -9.679274761753553946, -28.48079368056829352 ) ) ;
#253494 = DIRECTION ( 'NONE',  ( 5.782411586589351722E-16, 0.000000000000000000, 1.000000000000000000 ) ) ;
#253495 = DIRECTION ( 'NONE',  ( 0.000000000000000000, -1.000000000000000000, 0.000000000000000000 ) ) ;
#253496 = CARTESIAN_POINT ( 'NONE',  ( -8.634785898754556044, 20.17682262876741817, 27.86225042072061697 ) ) ;
#253497 = ORIENTED_EDGE ( 'NONE', *, *, #108655, .T. ) ;
#253498 = PLANE ( 'NONE',  #728813 ) ;
#253499 = ORIENTED_EDGE ( 'NONE', *, *, #548428, .F. ) ;
#253500 = PLANE ( 'NONE',  #561316 ) ;
#253501 = EDGE_CURVE ( 'NONE', #641077, #771468, #674602, .T. ) ;
#253502 = STYLED_ITEM ( 'NONE', ( #380491 ), #505302 ) ;
#253503 = ORIENTED_EDGE ( 'NONE', *, *, #564317, .T. ) ;
#253505 =( NAMED_UNIT ( * ) PLANE_ANGLE_UNIT ( ) SI_UNIT ( $, .RADIAN. ) );
#253504 = CARTESIAN_POINT ( 'NONE',  ( 12.80430767767501621, 8.120000000000020535, -27.36502577388069568 ) ) ;
#253506 = CARTESIAN_POINT ( 'NONE',  ( -11.62121002863936425, -8.675470421086295403, -1.906734239139255216 ) ) ;
#253507 = EDGE_LOOP ( 'NONE', ( #362998, #766480, #94100, #253508 ) ) ;
#253508 = ORIENTED_EDGE ( 'NONE', *, *, #519041, .F. ) ;
#253509 = ADVANCED_FACE ( 'NONE', ( #423795 ), #364192, .T. ) ;
#253511 = EDGE_LOOP ( 'NONE', ( #584331, #396247 ) ) ;
#253510 = LINE ( 'NONE', #193771, #532965 ) ;
#253512 = CARTESIAN_POINT ( 'NONE',  ( 21.69138433800499755, -17.61043569878247084, -7.552194157092410265 ) ) ;
#253513 = CARTESIAN_POINT ( 'NONE',  ( 12.71518576321831695, 8.557578334361556571, -1.964613314324666682 ) ) ;
#253514 = CARTESIAN_POINT ( 'NONE',  ( -10.44513990586570173, -7.963660256830324968, -3.107037404117191315 ) ) ;
#253515 = VERTEX_POINT ( 'NONE', #173309 ) ;
#253516 = CARTESIAN_POINT ( 'NONE',  ( -58.22779631484000618, -8.348241230975006033, 0.8219384175340004317 ) ) ;
#253517 = CARTESIAN_POINT ( 'NONE',  ( -10.62509314446290176, -8.827105796617205513, -2.103692666574306536 ) ) ;
#253519 = EDGE_CURVE ( 'NONE', #435299, #526938, #474347, .T. ) ;
#253518 = CARTESIAN_POINT ( 'NONE',  ( 1.839286384307512012, 35.73978527798690408, 14.88680792086105953 ) ) ;
#253521 = CARTESIAN_POINT ( 'NONE',  ( 3.337519852048915325, 14.71238044241833087, 1.439905622752604142 ) ) ;
#253520 = CARTESIAN_POINT ( 'NONE',  ( -0.1367525978413552945, 19.04999999999999716, -15.20127039599944574 ) ) ;
#253522 = CARTESIAN_POINT ( 'NONE',  ( -11.33130508741339604, -8.960000000000002629, -2.600000000000002753 ) ) ;
#253523 = CARTESIAN_POINT ( 'NONE',  ( -44.00000000000000711, -3.469446951953614189E-15, 0.000000000000000000 ) ) ;
#253526 = CARTESIAN_POINT ( 'NONE',  ( 8.714672147464296970, -17.09686999126947171, -8.365774994809246579 ) ) ;
#253525 = SURFACE_STYLE_FILL_AREA ( #10565 ) ;
#253524 = CARTESIAN_POINT ( 'NONE',  ( 9.210000000000148290, 2.299949493661360034, -27.79999999999999716 ) ) ;
#253527 = CARTESIAN_POINT ( 'NONE',  ( 12.94943760159628532, -8.970716371709388071, -2.929503250837358852 ) ) ;
#253529 = FACE_OUTER_BOUND ( 'NONE', #247486, .T. ) ;
#253528 = COLOUR_RGB ( '',0.2509803921568627416, 0.2509803921568627416, 0.2509803921568627416 ) ;
#253532 = EDGE_CURVE ( 'NONE', #89990, #251188, #296720, .T. ) ;
#253531 = CARTESIAN_POINT ( 'NONE',  ( 13.63983179474861451, 20.60748647318026627, -5.929685199661751227 ) ) ;
#253530 = LINE ( 'NONE', #384577, #360461 ) ;
#253533 = CARTESIAN_POINT ( 'NONE',  ( -58.31734966300803791, -4.398800024047818447, -2.655605748724973125 ) ) ;
#253534 = CARTESIAN_POINT ( 'NONE',  ( 11.75662687702153519, -7.776135873043902969, -2.496543445057697763 ) ) ;
#253535 = FILL_AREA_STYLE ('',( #611278 ) ) ;
#253536 = CARTESIAN_POINT ( 'NONE',  ( 8.885000000000159659, 3.065000000000199787, -26.40199999999999747 ) ) ;
#253538 = CARTESIAN_POINT ( 'NONE',  ( 12.88467207865703124, -9.899999999999948841, -27.12458951855776590 ) ) ;
#253537 = CARTESIAN_POINT ( 'NONE',  ( -58.24337674559000533, 1.058786699081997407, 4.111935080000000298 ) ) ;
#253540 = CARTESIAN_POINT ( 'NONE',  ( 9.820781938832356062, 34.34409127934870298, 27.77500728040119071 ) ) ;
#253539 = CARTESIAN_POINT ( 'NONE',  ( 10.66472434434169969, 8.504109736069363379, -27.29976263044428464 ) ) ;
#253542 = ORIENTED_EDGE ( 'NONE', *, *, #475810, .T. ) ;
#253541 = CARTESIAN_POINT ( 'NONE',  ( 21.39176438565950278, 21.98882313231263907, 27.32132900750067250 ) ) ;
#253544 = AXIS2_PLACEMENT_3D ( 'NONE', #701051, #235519, #597168 ) ;
#253543 = DIRECTION ( 'NONE',  ( -1.000000000000000000, 0.000000000000000000, 0.000000000000000000 ) ) ;
#253546 = LINE ( 'NONE', #742506, #729150 ) ;
#253545 = SURFACE_STYLE_FILL_AREA ( #495836 ) ;
#253547 = CARTESIAN_POINT ( 'NONE',  ( 26.66207596825906023, 8.353281095640394227, 6.882815163199575537 ) ) ;
#253549 = CARTESIAN_POINT ( 'NONE',  ( -4.650691015196874112, 0.02540000000000889116, -11.77641006041798555 ) ) ;
#253548 = CARTESIAN_POINT ( 'NONE',  ( -13.62472202981901326, 20.81682721518986412, 6.274308695797837565 ) ) ;
#253550 = CARTESIAN_POINT ( 'NONE',  ( 11.63095797916965601, -9.753921918234325972, -27.11709712594542410 ) ) ;
#253552 = DIRECTION ( 'NONE',  ( -0.000000000000000000, -0.000000000000000000, 1.000000000000000000 ) ) ;
#253551 = LINE ( 'NONE', #491927, #749622 ) ;
#253553 = CARTESIAN_POINT ( 'NONE',  ( 12.92764571353078829, 8.399999999999998579, -1.792399974520536565 ) ) ;
#253554 = STYLED_ITEM ( 'NONE', ( #482175 ), #503551 ) ;
#253555 = CARTESIAN_POINT ( 'NONE',  ( 12.01999627877284027, 18.55845775316454649, -8.759327511760648832 ) ) ;
#253556 = CARTESIAN_POINT ( 'NONE',  ( 14.73087984719386512, 14.57173859473382471, 2.051174392007605984 ) ) ;
#253558 = FILL_AREA_STYLE_COLOUR ( '', #461699 ) ;
#253557 = SURFACE_SIDE_STYLE ('',( #555490 ) ) ;
#253559 = CIRCLE ( 'NONE', #380711, 3.500000000000003109 ) ;
#253560 = CARTESIAN_POINT ( 'NONE',  ( -12.49744800315509963, -7.821238197802469649, -2.600000000000000089 ) ) ;
#253563 = ORIENTED_EDGE ( 'NONE', *, *, #724647, .T. ) ;
#253562 = CARTESIAN_POINT ( 'NONE',  ( 4.317999999999814875, 57.85258654999998384, -46.48200000000017695 ) ) ;
#253561 = LINE ( 'NONE', #623094, #317126 ) ;
#253564 = VECTOR ( 'NONE', #447750, 1000.000000000000000 ) ;
#253565 = CARTESIAN_POINT ( 'NONE',  ( -13.43660000000000565, 13.83424981938000009, 2.185297620759999671 ) ) ;
#253567 = CARTESIAN_POINT ( 'NONE',  ( -11.00145626830299861, 7.840000000000022062, -27.52668384925377865 ) ) ;
#253566 = CARTESIAN_POINT ( 'NONE',  ( -13.46200000000000507, 13.81670265854836543, 0.1968802570049516809 ) ) ;
#253568 = CARTESIAN_POINT ( 'NONE',  ( 12.90032288483507195, 20.06953808178916177, -7.401878048520710074 ) ) ;
#253569 = CARTESIAN_POINT ( 'NONE',  ( 8.670213859193957262, 3.065000000000197122, -27.50499999999999190 ) ) ;
#253570 = CARTESIAN_POINT ( 'NONE',  ( 10.85931387375316604, -10.51199161717638653, -27.70699029394105750 ) ) ;
#253571 = FILL_AREA_STYLE_COLOUR ( '', #9493 ) ;
#253573 = CARTESIAN_POINT ( 'NONE',  ( 12.87713842074649406, 7.840000000000021174, -27.52668384925382838 ) ) ;
#253572 = DIRECTION ( 'NONE',  ( 0.000000000000000000, 0.000000000000000000, -1.000000000000000000 ) ) ;
#253574 = CARTESIAN_POINT ( 'NONE',  ( -35.54729999997230294, -63.50000000000076739, 0.4999999999999870104 ) ) ;
#253577 = B_SPLINE_CURVE_WITH_KNOTS ( 'NONE', 3,
 ( #739303, #23052, #19141, #11282, #262067, #735378, #433191, #619835, #134853, #71071, #444863, #190552, #687514, #15227, #377514, #142669, #258177, #508233, #194502, #130914, #75032, #627718, #500455, #675760, #743188, #683569, #82838, #198377, #567894, #265982 ),
 .UNSPECIFIED., .F., .F.,
 ( 4, 2, 2, 2, 2, 2, 2, 2, 2, 2, 2, 2, 2, 2, 4 ),
 ( 4.906538933386797396E-18, 0.001118744740784232642, 0.001678117111176342892, 0.002237489481568453141, 0.002796861851960563607, 0.003356234222352673640, 0.003915606592744784974, 0.004474978963136895006, 0.005034351333529005906, 0.005593723703921117674, 0.006153096074313228574, 0.006712468444705338606, 0.007271840815097449506, 0.007831213185489559539, 0.008949957926273781339 ),
 .UNSPECIFIED. ) ;
#253576 = SURFACE_STYLE_FILL_AREA ( #750358 ) ;
#253575 = MECHANICAL_DESIGN_GEOMETRIC_PRESENTATION_REPRESENTATION (  '', ( #330269 ), #444212 ) ;
#253578 = ADVANCED_FACE ( 'NONE', ( #725962 ), #606459, .T. ) ;
#253579 = CARTESIAN_POINT ( 'NONE',  ( -12.01095773326160376, 18.34565645764359942, 8.771717848657608840 ) ) ;
#253581 = PRESENTATION_LAYER_ASSIGNMENT (  '', '', ( #583686 ) ) ;
#253580 = CARTESIAN_POINT ( 'NONE',  ( -3.202329113924056170, 19.04745999999999739, -12.70000000000000284 ) ) ;
#253585 = CARTESIAN_POINT ( 'NONE',  ( 12.45360426826299971, 8.684519003651470115, -2.105261570627139811 ) ) ;
#253584 =( BOUNDED_CURVE ( )  B_SPLINE_CURVE ( 3, ( #237454, #225638, #722533, #117995 ),
 .UNSPECIFIED., .F., .F. ) 
 B_SPLINE_CURVE_WITH_KNOTS ( ( 4, 4 ),
 ( 0.000000000000000000, 1.459396160776514684 ),
 .UNSPECIFIED. ) 
 CURVE ( )  GEOMETRIC_REPRESENTATION_ITEM ( )  RATIONAL_B_SPLINE_CURVE ( ( 1.000000000000000000, 0.8302504729331602329, 0.8302504729331602329, 1.000000000000000000 ) ) 
 REPRESENTATION_ITEM ( '' )  );
#253583 = DIRECTION ( 'NONE',  ( 2.775557561562891351E-17, -1.387778780783015694E-17, -1.000000000000000000 ) ) ;
#253582 = CARTESIAN_POINT ( 'NONE',  ( 13.29340648564092753, 24.64084895717866175, 6.948784123935344503 ) ) ;
#253586 = ORIENTED_EDGE ( 'NONE', *, *, #79455, .F. ) ;
#253587 =( GEOMETRIC_REPRESENTATION_CONTEXT ( 3 ) GLOBAL_UNCERTAINTY_ASSIGNED_CONTEXT ( ( #473890 ) ) GLOBAL_UNIT_ASSIGNED_CONTEXT ( ( #125194, #69334, #554416 ) ) REPRESENTATION_CONTEXT ( 'NONE', 'WORKASPACE' ) );
#253588 = ORIENTED_EDGE ( 'NONE', *, *, #314314, .F. ) ;
#253589 = DIRECTION ( 'NONE',  ( -0.000000000000000000, -0.000000000000000000, 1.000000000000000000 ) ) ;
#253590 = CARTESIAN_POINT ( 'NONE',  ( -14.78327520408397966, 15.33498434964088197, -1.634700392731757823 ) ) ;
#253592 = FACE_OUTER_BOUND ( 'NONE', #499166, .T. ) ;
#253591 = CARTESIAN_POINT ( 'NONE',  ( -12.48835626830300072, 8.679999999999999716, -27.36502577388069923 ) ) ;
#253594 =( NAMED_UNIT ( * ) PLANE_ANGLE_UNIT ( ) SI_UNIT ( $, .RADIAN. ) );
#253593 = CARTESIAN_POINT ( 'NONE',  ( 5.596909175259114022, 35.29284488774028716, 13.91670405657585441 ) ) ;
#253595 = CARTESIAN_POINT ( 'NONE',  ( -11.90522293496970008, -9.619999999999999218, -28.33497422611930361 ) ) ;
#253596 = CARTESIAN_POINT ( 'NONE',  ( 19.54961926157089991, -19.96136234648367846, -9.372762820512820170 ) ) ;
#253597 = AXIS2_PLACEMENT_3D ( 'NONE', #451489, #29799, #81670 ) ;
#253598 = DIRECTION ( 'NONE',  ( -0.8660254037844383745, 0.000000000000000000, -0.5000000000000003331 ) ) ;
#253602 = ORIENTED_EDGE ( 'NONE', *, *, #409956, .T. ) ;
#253601 = CARTESIAN_POINT ( 'NONE',  ( 15.42075419871218855, 18.91300000000000381, -0.4775591243366136274 ) ) ;
#253600 = DIRECTION ( 'NONE',  ( -6.982962677686265922E-15, -0.000000000000000000, -1.000000000000000000 ) ) ;
#253599 = CARTESIAN_POINT ( 'NONE',  ( -10.38688149385100168, -9.242933246839788453, -27.72567720762638288 ) ) ;
#253604 = VECTOR ( 'NONE', #660476, 1000.000000000000000 ) ;
#253603 = DIRECTION ( 'NONE',  ( -3.886908944164810160E-16, -1.000000000000000000, -2.007233825983433872E-16 ) ) ;
#253605 = SURFACE_STYLE_FILL_AREA ( #750386 ) ;
#253606 = DIRECTION ( 'NONE',  ( 3.816391647148975608E-17, -1.000000000000000000, -2.775557561561324106E-17 ) ) ;
#253607 = VERTEX_POINT ( 'NONE', #63702 ) ;
#253608 = DIRECTION ( 'NONE',  ( -1.000000000000000000, -0.000000000000000000, -0.000000000000000000 ) ) ;
#253609 = CARTESIAN_POINT ( 'NONE',  ( -12.85007825098001533, 31.37845425838840185, 7.488768467808997187 ) ) ;
#253610 = CARTESIAN_POINT ( 'NONE',  ( 8.239658113225743818, -15.65972970120265373, -10.78052435119871255 ) ) ;
#253611 = CARTESIAN_POINT ( 'NONE',  ( 6.467498113777093494, 34.69540012936089113, 27.65947888722405779 ) ) ;
#253613 = B_SPLINE_CURVE_WITH_KNOTS ( 'NONE', 3,
 ( #650119, #395874, #709785, #93474 ),
 .UNSPECIFIED., .F., .F.,
 ( 4, 4 ),
 ( 0.000000000000000000, 1.000000000000000000 ),
 .UNSPECIFIED. ) ;
#253612 = CARTESIAN_POINT ( 'NONE',  ( -13.44983066075790212, 20.56081772151897624, 6.640937825106970394 ) ) ;
#253615 = CARTESIAN_POINT ( 'NONE',  ( -10.77489255904378318, 8.827352630392057975, -27.48223435692518990 ) ) ;
#253614 = FACE_OUTER_BOUND ( 'NONE', #302820, .T. ) ;
#253616 = CARTESIAN_POINT ( 'NONE',  ( 11.29097323919869922, -7.853191556305530341, -2.408662598044980285 ) ) ;
#253617 = CARTESIAN_POINT ( 'NONE',  ( -13.64261834097081305, 20.60261518987340779, 5.923267156106221343 ) ) ;
#253618 =( NAMED_UNIT ( * ) SI_UNIT ( $, .STERADIAN. ) SOLID_ANGLE_UNIT ( ) );
#253621 = CARTESIAN_POINT ( 'NONE',  ( -13.14999999999999503, -9.324999999999997513, -2.842164433714212013 ) ) ;
#253620 = LINE ( 'NONE', #138138, #362824 ) ;
#253619 = SURFACE_STYLE_FILL_AREA ( #555553 ) ;
#253624 = CARTESIAN_POINT ( 'NONE',  ( 9.949456415169459333, 8.507632221869799949, -27.28114570378300030 ) ) ;
#253623 = CARTESIAN_POINT ( 'NONE',  ( -27.33345237791560223, 3.000000000000000000, 22.66654762208440133 ) ) ;
#253622 = CARTESIAN_POINT ( 'NONE',  ( -14.84859001176510951, 13.11655239350175250, -2.125885999907239032 ) ) ;
#253625 = CARTESIAN_POINT ( 'NONE',  ( 2.751198582032921891, 36.16466558452569302, 14.61632781652330770 ) ) ;
#253626 = LINE ( 'NONE', #245759, #254109 ) ;
#253627 = SURFACE_STYLE_USAGE ( .BOTH. , #74420 ) ;
#253629 =( NAMED_UNIT ( * ) SI_UNIT ( $, .STERADIAN. ) SOLID_ANGLE_UNIT ( ) );
#253628 = DIRECTION ( 'NONE',  ( -1.000000000000000000, 0.000000000000000000, 0.000000000000000000 ) ) ;
#253631 = ORIENTED_EDGE ( 'NONE', *, *, #784292, .F. ) ;
#253630 = SURFACE_STYLE_FILL_AREA ( #325096 ) ;
#253632 = CARTESIAN_POINT ( 'NONE',  ( -106.4894528189631728, 6.261876741718572781, 152.4000000000000057 ) ) ;
#253633 =( NAMED_UNIT ( * ) PLANE_ANGLE_UNIT ( ) SI_UNIT ( $, .RADIAN. ) );
#253634 = CARTESIAN_POINT ( 'NONE',  ( -1.503141417657420709, -1.503141417657379408, -146.3307890625000027 ) ) ;
#253635 = EDGE_LOOP ( 'NONE', ( #650501, #402543, #657093, #432044, #43130 ) ) ;
#253636 = CARTESIAN_POINT ( 'NONE',  ( 10.98947589237690181, -9.336189891072102398, -27.84999999999999076 ) ) ;
#253637 = EDGE_LOOP ( 'NONE', ( #124185, #519243, #660828, #373781, #503511 ) ) ;
#253638 = FILL_AREA_STYLE ('',( #555574 ) ) ;
#253640 = FILL_AREA_STYLE ('',( #186018 ) ) ;
#253639 = STYLED_ITEM ( 'NONE', ( #491207 ), #160568 ) ;
#253641 = CARTESIAN_POINT ( 'NONE',  ( -3.037581843346049304, 18.91299999999999670, -0.8529437344987512715 ) ) ;
#253642 = PLANE ( 'NONE',  #107612 ) ;
#253644 = EDGE_LOOP ( 'NONE', ( #495268, #96957, #218172, #704225 ) ) ;
#253643 = CARTESIAN_POINT ( 'NONE',  ( -12.81117479555286387, 31.19680758135325860, 7.555126099472251333 ) ) ;
#253646 = ORIENTED_EDGE ( 'NONE', *, *, #490227, .F. ) ;
#253645 = DIRECTION ( 'NONE',  ( 1.000000000000000000, 0.000000000000000000, 0.000000000000000000 ) ) ;
#253647 = CARTESIAN_POINT ( 'NONE',  ( 12.80360426826299935, 8.684519003651470115, -2.105261570627139811 ) ) ;
#253649 = ADVANCED_FACE ( 'NONE', ( #362339 ), #258661, .T. ) ;
#253648 = PLANE ( 'NONE',  #604066 ) ;
#253651 = ORIENTED_EDGE ( 'NONE', *, *, #385175, .F. ) ;
#253650 = CIRCLE ( 'NONE', #266119, 0.8000999999999994783 ) ;
#253652 = CARTESIAN_POINT ( 'NONE',  ( 12.17379091243058653, 8.004104849784006603, -27.44078573956188905 ) ) ;
#253655 = VERTEX_POINT ( 'NONE', #552716 ) ;
#253654 = CARTESIAN_POINT ( 'NONE',  ( -13.39850000000000385, 0.3968749999999989786, 1.511354312629724437E-15 ) ) ;
#253653 = CARTESIAN_POINT ( 'NONE',  ( -8.644924503568265806, 19.47569269602182374, 27.46460780230203014 ) ) ;
#253656 = EDGE_LOOP ( 'NONE', ( #416074, #502311, #360497, #199639 ) ) ;
#253657 = CARTESIAN_POINT ( 'NONE',  ( -9.882706268303030228, 7.975535327887899761, -2.965280360995160347 ) ) ;
#253658 = PRESENTATION_LAYER_ASSIGNMENT (  '', '', ( #482173 ) ) ;
#253661 = DIRECTION ( 'NONE',  ( -0.000000000000000000, 1.000000000000000000, -0.000000000000000000 ) ) ;
#253660 = SURFACE_STYLE_USAGE ( .BOTH. , #62661 ) ;
#253659 = CARTESIAN_POINT ( 'NONE',  ( -59.46525376282001218, -2.575321427733902713, 7.578470113489000681 ) ) ;
#253662 = PRESENTATION_STYLE_ASSIGNMENT (( #305564 ) ) ;
#253663 = CARTESIAN_POINT ( 'NONE',  ( 9.878076013169250658, -9.082175365894419983, -2.012942276972029987 ) ) ;
#253664 =( LENGTH_UNIT ( ) NAMED_UNIT ( * ) SI_UNIT ( .MILLI., .METRE. ) );
#253665 = B_SPLINE_CURVE_WITH_KNOTS ( 'NONE', 3,
 ( #563551, #18685, #333092, #30503 ),
 .UNSPECIFIED., .F., .F.,
 ( 4, 4 ),
 ( 0.000000000000000000, 1.000000000000000000 ),
 .UNSPECIFIED. ) ;
#253668 = VECTOR ( 'NONE', #714962, 1000.000000000000000 ) ;
#253667 = CARTESIAN_POINT ( 'NONE',  ( -5.212763485587784018, 2.811443151202740243, -6.956000000000000405 ) ) ;
#253666 = CARTESIAN_POINT ( 'NONE',  ( 11.15630508741320881, -10.46000000000000618, -27.84999999999999076 ) ) ;
#253669 = SURFACE_SIDE_STYLE ('',( #376949 ) ) ;
#253671 = CARTESIAN_POINT ( 'NONE',  ( 63.50000000000000000, -3.469446951953614189E-15, -12.69999999999998863 ) ) ;
#253670 = CARTESIAN_POINT ( 'NONE',  ( 6.120652342474092400, 36.14477239035882405, 13.69443749106781461 ) ) ;
#253672 = ADVANCED_FACE ( 'NONE', ( #59818 ), #177655, .F. ) ;
#253675 = ORIENTED_EDGE ( 'NONE', *, *, #601279, .T. ) ;
#253674 = VERTEX_POINT ( 'NONE', #147082 ) ;
#253673 = CARTESIAN_POINT ( 'NONE',  ( 27.18128835416556299, -6.466978615737517089, -2.192625735492894190 ) ) ;
#253677 = DIRECTION ( 'NONE',  ( 1.131240564625439637E-16, 4.690997416412392070E-17, 1.000000000000000000 ) ) ;
#253676 =( LENGTH_UNIT ( ) NAMED_UNIT ( * ) SI_UNIT ( .MILLI., .METRE. ) );
#253680 = EDGE_CURVE ( 'NONE', #404901, #651258, #398498, .T. ) ;
#253679 = STYLED_ITEM ( 'NONE', ( #520223 ), #177665 ) ;
#253678 = CARTESIAN_POINT ( 'NONE',  ( 10.47453133648810031, 8.292402252725381118, -28.41867209221519985 ) ) ;
#253681 = UNCERTAINTY_MEASURE_WITH_UNIT (LENGTH_MEASURE( 1.000000000000000082E-05 ), #240131, 'distance_accuracy_value', 'NONE');
#253682 = STYLED_ITEM ( 'NONE', ( #259616 ), #221703 ) ;
#253685 = VECTOR ( 'NONE', #138650, 1000.000000000000227 ) ;
#253684 = FACE_OUTER_BOUND ( 'NONE', #430960, .T. ) ;
#253683 = CARTESIAN_POINT ( 'NONE',  ( -10.33287000854476467, 30.31119895435815792, 10.69760084965029634 ) ) ;
#253686 = PLANE ( 'NONE',  #66404 ) ;
#253687 = EDGE_CURVE ( 'NONE', #630067, #205026, #695795, .T. ) ;
#253688 = CARTESIAN_POINT ( 'NONE',  ( -10.13653280461515571, 31.49990132094087514, -10.88379654601956403 ) ) ;
#253689 = CARTESIAN_POINT ( 'NONE',  ( -11.69834755944648386, 7.830747800048687424, -2.560932530058761536 ) ) ;
#253691 = CARTESIAN_POINT ( 'NONE',  ( -12.11938979849454334, -9.405789807723296647, -27.55642313456790404 ) ) ;
#253690 = CARTESIAN_POINT ( 'NONE',  ( -1.686909432459634910E-15, -13.77466085433700194, 12.19293499893670329 ) ) ;
#253692 = CARTESIAN_POINT ( 'NONE',  ( -8.650885300391866650, -16.60193647300667408, 10.37827742015363341 ) ) ;
#253693 = CARTESIAN_POINT ( 'NONE',  ( 14.77287372036106561, 29.87902842242179346, 1.722892917044614780 ) ) ;
#253694 = CARTESIAN_POINT ( 'NONE',  ( -11.32943671246540163, 7.839999999289995358, -27.52668384884388431 ) ) ;
#253696 = CARTESIAN_POINT ( 'NONE',  ( 4.562879502528047304, -14.22653999999998753, 0.4433290996477048385 ) ) ;
#253695 = AXIS2_PLACEMENT_3D ( 'NONE', #200129, #565753, #561851 ) ;
#253697 = CARTESIAN_POINT ( 'NONE',  ( -12.75316303368696857, 19.09762292131147632, -7.652644546118689384 ) ) ;
#253698 = EDGE_CURVE ( 'NONE', #363698, #208640, #636050, .T. ) ;
#253699 = CARTESIAN_POINT ( 'NONE',  ( -139.6999999999999886, -3.469446951953614189E-15, -67.00000000000000000 ) ) ;
#253700 = AXIS2_PLACEMENT_3D ( 'NONE', #518904, #399807, #313903 ) ;
#253702 = CARTESIAN_POINT ( 'NONE',  ( 10.85099267983589932, -7.950000000000000178, -1.820577136594019985 ) ) ;
#253701 =( NAMED_UNIT ( * ) PLANE_ANGLE_UNIT ( ) SI_UNIT ( $, .RADIAN. ) );
#253704 = ADVANCED_FACE ( 'NONE', ( #747597 ), #290575, .T. ) ;
#253703 = EDGE_LOOP ( 'NONE', ( #371344, #252474, #773502, #23963 ) ) ;
#253706 = PRESENTATION_LAYER_ASSIGNMENT (  '', '', ( #380852 ) ) ;
#253705 = CARTESIAN_POINT ( 'NONE',  ( -0.3448275862070540043, 14.44994999999999941, -17.73362068965509764 ) ) ;
#253708 = CARTESIAN_POINT ( 'NONE',  ( -1.503141417657420931, -1.503141417657379630, -147.8686796874999629 ) ) ;
#253707 = SURFACE_STYLE_USAGE ( .BOTH. , #499925 ) ;
#253710 = VERTEX_POINT ( 'NONE', #424902 ) ;
#253709 = DIRECTION ( 'NONE',  ( 1.000000000000000000, 0.000000000000000000, 0.000000000000000000 ) ) ;
#253711 = CARTESIAN_POINT ( 'NONE',  ( 10.71529219627780449, 34.08508990309519504, 27.06470083392204273 ) ) ;
#253713 = CARTESIAN_POINT ( 'NONE',  ( -11.28160484546570075, 8.716939999999999245, -3.148956182950850113 ) ) ;
#253712 = AXIS2_PLACEMENT_3D ( 'NONE', #573332, #195992, #681169 ) ;
#253714 = CARTESIAN_POINT ( 'NONE',  ( 10.21675981112930209, 9.043367657139782523, -27.97173080326129124 ) ) ;
#253715 = CARTESIAN_POINT ( 'NONE',  ( -14.85334817303956534, 12.93946131384046971, 0.7764608084809866417 ) ) ;
#253716 = CARTESIAN_POINT ( 'NONE',  ( 10.19735426826299829, -8.506102019337690834, -3.160766919878140069 ) ) ;
#253717 = CARTESIAN_POINT ( 'NONE',  ( 10.92432268269073958, -9.325878192476189099, -27.85000000000000142 ) ) ;
#253718 = CARTESIAN_POINT ( 'NONE',  ( 10.73680657253210136, 7.742512753686247251, -2.476753005805262031 ) ) ;
#253719 = CARTESIAN_POINT ( 'NONE',  ( -9.958225892377122079, -8.932170704737938394, -2.413784587243802182 ) ) ;
#253720 = CARTESIAN_POINT ( 'NONE',  ( 88.90000000000000568, 0.9473000000000015852, -91.45269999999999300 ) ) ;
#253724 = EDGE_CURVE ( 'NONE', #326879, #622045, #19277, .T. ) ;
#253723 = FACE_OUTER_BOUND ( 'NONE', #98826, .T. ) ;
#253722 = CARTESIAN_POINT ( 'NONE',  ( -121.6556604918569633, 5.802383220918007289, 152.3999999999999773 ) ) ;
#253721 = CARTESIAN_POINT ( 'NONE',  ( 5.035205755094512625, 14.44999999999998863, -6.546312824852810408 ) ) ;
#253725 = LINE ( 'NONE', #22545, #82873 ) ;
#253726 =( NAMED_UNIT ( * ) PLANE_ANGLE_UNIT ( ) SI_UNIT ( $, .RADIAN. ) );
#253727 = ORIENTED_EDGE ( 'NONE', *, *, #577200, .F. ) ;
#253728 = CARTESIAN_POINT ( 'NONE',  ( -2.719894282484894621, 14.45822512611425026, 1.595318071026077256 ) ) ;
#253729 = CARTESIAN_POINT ( 'NONE',  ( -11.68078133648840122, 8.110619098901230117, -2.098777576556849933 ) ) ;
#253731 = EDGE_CURVE ( 'NONE', #163536, #227622, #105828, .T. ) ;
#253730 = EDGE_CURVE ( 'NONE', #22990, #56543, #256303, .T. ) ;
#253732 = ORIENTED_EDGE ( 'NONE', *, *, #295500, .T. ) ;
#253734 = VERTEX_POINT ( 'NONE', #118639 ) ;
#253733 = SURFACE_SIDE_STYLE ('',( #750507 ) ) ;
#253735 = EDGE_CURVE ( 'NONE', #399799, #98355, #512298, .T. ) ;
#253737 = EDGE_LOOP ( 'NONE', ( #719121, #634871, #248062, #604393 ) ) ;
#253736 = AXIS2_PLACEMENT_3D ( 'NONE', #72086, #315047, #561138 ) ;
#253739 = ORIENTED_EDGE ( 'NONE', *, *, #287884, .T. ) ;
#253738 = CARTESIAN_POINT ( 'NONE',  ( -22.07259999999999778, 18.28800000000000026, 4.826000000000003176 ) ) ;
#253741 = VERTEX_POINT ( 'NONE', #786731 ) ;
#253740 = ORIENTED_EDGE ( 'NONE', *, *, #301772, .T. ) ;
#253742 = DIRECTION ( 'NONE',  ( 0.7071067811865414665, 8.659560562354858902E-17, -0.7071067811865536790 ) ) ;
#253744 = CARTESIAN_POINT ( 'NONE',  ( 13.40836713901470922, 20.54769884963733517, -6.435999731865131857 ) ) ;
#253743 = SURFACE_STYLE_USAGE ( .BOTH. , #6857 ) ;
#253745 = CARTESIAN_POINT ( 'NONE',  ( 9.877224344341650308, -7.764640613137635761, -2.720215568289801489 ) ) ;
#253746 = COLOUR_RGB ( '',0.7529411764705882248, 0.7529411764705882248, 0.7529411764705882248 ) ;
#253747 = CARTESIAN_POINT ( 'NONE',  ( -11.68947589237710361, -10.46381010892780061, -27.84999999999999076 ) ) ;
#253749 =( LENGTH_UNIT ( ) NAMED_UNIT ( * ) SI_UNIT ( .MILLI., .METRE. ) );
#253748 = CARTESIAN_POINT ( 'NONE',  ( -106.5967625425696639, 6.335896494528030054, 152.3999999999998352 ) ) ;
#253751 = EDGE_CURVE ( 'NONE', #54731, #532904, #317480, .T. ) ;
#253750 = ORIENTED_EDGE ( 'NONE', *, *, #223725, .T. ) ;
#253752 = CARTESIAN_POINT ( 'NONE',  ( -2.616134121687777370, 3.954704238110286596, 34.42799398471654371 ) ) ;
#253753 = DIRECTION ( 'NONE',  ( 0.000000000000000000, -1.000000000000000000, -1.414023048562770809E-16 ) ) ;
#253756 = VERTEX_POINT ( 'NONE', #607605 ) ;
#253755 = PLANE ( 'NONE',  #435472 ) ;
#253754 = AXIS2_PLACEMENT_3D ( 'NONE', #522360, #474489, #649697 ) ;
#253757 = CARTESIAN_POINT ( 'NONE',  ( -58.25869741762029719, -8.396448279200104281, 0.8113614149624011063 ) ) ;
#253760 = COLOUR_RGB ( '',1.000000000000000000, 1.000000000000000000, 1.000000000000000000 ) ;
#253759 = CARTESIAN_POINT ( 'NONE',  ( -3.609334149710777595, 19.04745999999999739, -12.44794431386306677 ) ) ;
#253758 = CARTESIAN_POINT ( 'NONE',  ( 13.04312293496950481, 8.960000000000020393, -28.17331615074622420 ) ) ;
#253761 = ORIENTED_EDGE ( 'NONE', *, *, #69533, .T. ) ;
#253762 = LINE ( 'NONE', #615473, #557912 ) ;
#253764 = PLANE ( 'NONE',  #634315 ) ;
#253763 = CARTESIAN_POINT ( 'NONE',  ( -5.199999999999996625, 0.000000000000000000, 0.000000000000000000 ) ) ;
#253765 = CARTESIAN_POINT ( 'NONE',  ( 9.451518206125449240, 34.42330426045807457, 27.52191023358051325 ) ) ;
#253766 = DIRECTION ( 'NONE',  ( -1.000000000000000000, 0.000000000000000000, 0.000000000000000000 ) ) ;
#253767 = CARTESIAN_POINT ( 'NONE',  ( 7.440402039229266684, 6.776263578034402713E-18, 11.85227300747193624 ) ) ;
#253769 = CARTESIAN_POINT ( 'NONE',  ( 17.01800000000006108, 1.472870458866528980E-16, 16.82368999999993875 ) ) ;
#253768 = CARTESIAN_POINT ( 'NONE',  ( 10.55000000000000071, 7.845612609364751577, -2.862302194573480563 ) ) ;
#253770 = UNCERTAINTY_MEASURE_WITH_UNIT (LENGTH_MEASURE( 1.000000000000000082E-05 ), #389851, 'distance_accuracy_value', 'NONE');
#253771 =( NAMED_UNIT ( * ) PLANE_ANGLE_UNIT ( ) SI_UNIT ( $, .RADIAN. ) );
#253772 = CARTESIAN_POINT ( 'NONE',  ( 14.80023163537962816, 25.89244971590907696, 1.469446337607460906 ) ) ;
#253773 = VECTOR ( 'NONE', #146075, 1000.000000000000000 ) ;
#253774 = CARTESIAN_POINT ( 'NONE',  ( 2.097375665559061186, 36.21782242705077692, 14.85264351357065316 ) ) ;
#253776 = ORIENTED_EDGE ( 'NONE', *, *, #764291, .T. ) ;
#253775 = AXIS2_PLACEMENT_3D ( 'NONE', #690656, #336655, #519272 ) ;
#253777 = CARTESIAN_POINT ( 'NONE',  ( -11.22038891181871811, 8.316976006054819237, -3.159995112717105759 ) ) ;
#253779 = CARTESIAN_POINT ( 'NONE',  ( 13.40000000000000213, 7.704999999999999183, -28.03195057452041539 ) ) ;
#253778 = CARTESIAN_POINT ( 'NONE',  ( -12.82141857689101805, 26.88224985322295524, 7.785335082954649266 ) ) ;
#253781 = ORIENTED_EDGE ( 'NONE', *, *, #443679, .T. ) ;
#253780 = DIRECTION ( 'NONE',  ( 0.000000000000000000, 0.6798981069876507410, 0.7333065962573969143 ) ) ;
#253783 = EDGE_CURVE ( 'NONE', #650457, #372541, #75731, .T. ) ;
#253782 = CARTESIAN_POINT ( 'NONE',  ( 8.232772418876809439, 6.950000000000200906, -27.61333333333333329 ) ) ;
#253785 = EDGE_CURVE ( 'NONE', #384441, #564406, #456183, .T. ) ;
#253784 = CARTESIAN_POINT ( 'NONE',  ( 114.3000000000000114, 12.69999999999999929, 35.54730000000000700 ) ) ;
#253786 = CARTESIAN_POINT ( 'NONE',  ( -10.72793960163640392, -8.186430042638166427, -1.989654846299413471 ) ) ;
#253787 = CARTESIAN_POINT ( 'NONE',  ( -9.512363846824621660, 30.50839117236542464, -11.59807306194127818 ) ) ;
#253789 = CARTESIAN_POINT ( 'NONE',  ( 27.40987714735453906, 5.416896515312306981, -1.846387948580307858 ) ) ;
#253788 = CARTESIAN_POINT ( 'NONE',  ( 11.32088842074649904, -9.264640613137613556, -27.97021556828982014 ) ) ;
#253791 = AXIS2_PLACEMENT_3D ( 'NONE', #357539, #102853, #129461 ) ;
#253790 = UNCERTAINTY_MEASURE_WITH_UNIT (LENGTH_MEASURE( 1.000000000000000082E-05 ), #24650, 'distance_accuracy_value', 'NONE');
#253792 = CARTESIAN_POINT ( 'NONE',  ( 7.260000000000151665, 1.410728496367420703, -30.82317875908215044 ) ) ;
#253793 = VERTEX_POINT ( 'NONE', #313590 ) ;
#253795 = CARTESIAN_POINT ( 'NONE',  ( 7.045408542150050302, 35.23839745238075238, 13.24244004991293799 ) ) ;
#253794 = CARTESIAN_POINT ( 'NONE',  ( -9.911672934969702808, -9.035359386862342745, -2.720215568289781949 ) ) ;
#253798 = CARTESIAN_POINT ( 'NONE',  ( -10.15842647779619412, 8.183738139477465978, -28.46803813668688576 ) ) ;
#253797 = CARTESIAN_POINT ( 'NONE',  ( 11.42593507122444052, -9.833119897184449343, -27.28321588873399861 ) ) ;
#253796 = CARTESIAN_POINT ( 'NONE',  ( 3.891409972498285352, 14.44994999999999941, -7.577060247520539527 ) ) ;
#253799 = EDGE_LOOP ( 'NONE', ( #473969, #659201, #258806, #303853 ) ) ;
#253801 = CARTESIAN_POINT ( 'NONE',  ( 13.48739999999980910, 31.74999994400000247, -38.98900000000017485 ) ) ;
#253800 = CARTESIAN_POINT ( 'NONE',  ( -10.11055767767519775, -9.478210570499449261, -28.34012958541080351 ) ) ;
#253802 = EDGE_CURVE ( 'NONE', #178122, #627700, #57438, .T. ) ;
#253803 = CARTESIAN_POINT ( 'NONE',  ( 12.52713842074651218, -10.46000000000000618, -27.52668384925382838 ) ) ;
#253804 = EDGE_LOOP ( 'NONE', ( #105290, #254045, #523128, #606787 ) ) ;
#253806 = CARTESIAN_POINT ( 'NONE',  ( 8.949185424128671684, 4.699942802465460368, 26.94680731562637277 ) ) ;
#253805 = CARTESIAN_POINT ( 'NONE',  ( 8.521984344899903974, -15.13840000000000430, 9.774006121069135133 ) ) ;
#253808 = CARTESIAN_POINT ( 'NONE',  ( 11.28114255904348440, -9.618094945536025620, -28.33827387724202040 ) ) ;
#253807 = B_SPLINE_CURVE_WITH_KNOTS ( 'NONE', 3,
 ( #199249, #314910, #437955, #445750, #557048, #441836, #139630, #203179, #79760, #187478, #382250, #624664, #12172, #688405, #680571 ),
 .UNSPECIFIED., .F., .F.,
 ( 4, 1, 1, 1, 1, 1, 1, 1, 1, 1, 1, 1, 4 ),
 ( 0.000000000000000000, 0.1069966970048771143, 0.2165441458450213241, 0.3308328615455252142, 0.4509347330946795185, 0.5135247786354859567, 0.5775124879578187320, 0.6430654320204238772, 0.7103394864074350501, 0.7795386172444125350, 0.8507595988884222304, 0.9244988945920513679, 1.000000000000000000 ),
 .UNSPECIFIED. ) ;
#253809 = CARTESIAN_POINT ( 'NONE',  ( -13.65670451067303581, 5.981440163403710208, -27.09771981705674548 ) ) ;
#253810 = PRESENTATION_LAYER_ASSIGNMENT (  '', '', ( #647623 ) ) ;
#253811 = CARTESIAN_POINT ( 'NONE',  ( 11.42432469852352384, 30.67028405995748841, -9.720329562588553074 ) ) ;
#253812 = CARTESIAN_POINT ( 'NONE',  ( -10.62831796114528515, 8.118849631364801311, -3.161270493930735004 ) ) ;
#253814 = CARTESIAN_POINT ( 'NONE',  ( 63.50000000000000000, -3.469446951953614189E-15, 88.89999999999997726 ) ) ;
#253813 = CARTESIAN_POINT ( 'NONE',  ( -9.079295981028080138E-32, -20.32000000000000384, 3.130791717595889004E-32 ) ) ;
#253817 = CARTESIAN_POINT ( 'NONE',  ( 0.000000000000000000, 0.3968749999999968137, -0.2540000000000026126 ) ) ;
#253816 = STYLED_ITEM ( 'NONE', ( #218098 ), #330419 ) ;
#253815 = CARTESIAN_POINT ( 'NONE',  ( 10.05770626830280001, -8.824464672112080521, -2.234719639004819847 ) ) ;
#253818 = VERTEX_POINT ( 'NONE', #782828 ) ;
#253821 =( NAMED_UNIT ( * ) PLANE_ANGLE_UNIT ( ) SI_UNIT ( $, .RADIAN. ) );
#253820 = CARTESIAN_POINT ( 'NONE',  ( -59.22933018021001317, 1.139683340741997286, 4.059736414123670478 ) ) ;
#253819 = CARTESIAN_POINT ( 'NONE',  ( -12.80938960163640417, -9.899999999999961275, -27.20336769850759495 ) ) ;
#253822 = CARTESIAN_POINT ( 'NONE',  ( 6.574554258833569698, 14.44994999999999941, -8.048697207546860355 ) ) ;
#253823 = EDGE_CURVE ( 'NONE', #332665, #418666, #283833, .T. ) ;
#253824 = CARTESIAN_POINT ( 'NONE',  ( 14.39525631372329961, 13.19525631372330032, 4.000000000000000000 ) ) ;
#253825 = MECHANICAL_DESIGN_GEOMETRIC_PRESENTATION_REPRESENTATION (  '', ( #545286 ), #469257 ) ;
#253827 = CARTESIAN_POINT ( 'NONE',  ( 12.89136138330687587, 7.828977210513369478, -27.52031983877652976 ) ) ;
#253826 = DIRECTION ( 'NONE',  ( 0.7134251866166888556, 0.000000000000000000, 0.7007314058189078043 ) ) ;
#253828 = UNCERTAINTY_MEASURE_WITH_UNIT (LENGTH_MEASURE( 1.000000000000000082E-05 ), #542167, 'distance_accuracy_value', 'NONE');
#253829 = VECTOR ( 'NONE', #470629, 1000.000000000000114 ) ;
#253830 = CARTESIAN_POINT ( 'NONE',  ( -9.939596371712820054E-16, -1.440516063290970028E-15, -0.2999999999999999889 ) ) ;
#253831 = CARTESIAN_POINT ( 'NONE',  ( -58.10127950000001107, -5.505239180000160104, 9.535355580000246078 ) ) ;
#253832 = EDGE_CURVE ( 'NONE', #77386, #425790, #435881, .T. ) ;
#253834 = CARTESIAN_POINT ( 'NONE',  ( 6.526699755115360269, 0.000000000000000000, 9.430840798502662992 ) ) ;
#253833 = CARTESIAN_POINT ( 'NONE',  ( 11.46772293496940520, -10.45999999999999908, -27.52668384925377865 ) ) ;
#253835 = DIRECTION ( 'NONE',  ( 0.000000000000000000, 0.000000000000000000, 1.000000000000000000 ) ) ;
#253836 = CARTESIAN_POINT ( 'NONE',  ( -1.897538500868240829, 22.19185020631694982, 45.23950195383822859 ) ) ;
#253837 = CARTESIAN_POINT ( 'NONE',  ( 11.19364255904360483, 7.836189891072164571, -28.17551591816143031 ) ) ;
#253838 =( LENGTH_UNIT ( ) NAMED_UNIT ( * ) SI_UNIT ( .MILLI., .METRE. ) );
#253839 = CARTESIAN_POINT ( 'NONE',  ( 1.108209038230193233, -1.108209038230152599, -156.7735624999999402 ) ) ;
#253841 = ORIENTED_EDGE ( 'NONE', *, *, #219002, .F. ) ;
#253840 = CARTESIAN_POINT ( 'NONE',  ( 36.74711178760479413, 34.78620148713252291, -7.001554045337060828 ) ) ;
#253843 = CARTESIAN_POINT ( 'NONE',  ( -11.06025257807679374, 18.61697374651831183, -10.13266078716112162 ) ) ;
#253842 = CARTESIAN_POINT ( 'NONE',  ( -1.591122502844649609E-13, 14.44989999999999952, -14.97499999999999964 ) ) ;
#253844 = CARTESIAN_POINT ( 'NONE',  ( 11.84684683744288236, 7.873258120655592052, -2.386000691759719849 ) ) ;
#253845 = SURFACE_STYLE_FILL_AREA ( #555789 ) ;
#253846 = CARTESIAN_POINT ( 'NONE',  ( -12.18067788606888158, 18.91299999999999670, 0.8128615174095831231 ) ) ;
#253847 = CARTESIAN_POINT ( 'NONE',  ( -13.52503453271977563, 26.62347667460428013, 6.187082250406628958 ) ) ;
#253848 = FILL_AREA_STYLE_COLOUR ( '', #74113 ) ;
#253849 =( NAMED_UNIT ( * ) PLANE_ANGLE_UNIT ( ) SI_UNIT ( $, .RADIAN. ) );
#253850 = ORIENTED_EDGE ( 'NONE', *, *, #650793, .F. ) ;
#253852 = ORIENTED_EDGE ( 'NONE', *, *, #649000, .F. ) ;
#253851 = VERTEX_POINT ( 'NONE', #14802 ) ;
#253853 = CARTESIAN_POINT ( 'NONE',  ( 5.028979798926678235, 35.27257358166021106, 14.13185916305200074 ) ) ;
#253854 = CARTESIAN_POINT ( 'NONE',  ( 12.11943220840032964, 18.43243313260709826, -8.838515888584453251 ) ) ;
#253856 = ORIENTED_EDGE ( 'NONE', *, *, #132742, .F. ) ;
#253855 = CYLINDRICAL_SURFACE ( 'NONE', #429111, 14.99999999999999645 ) ;
#253857 = ORIENTED_EDGE ( 'NONE', *, *, #81240, .F. ) ;
#253858 = CARTESIAN_POINT ( 'NONE',  ( -11.05978960163639968, -8.400000000000005684, -1.953367698507618044 ) ) ;
#253859 = CARTESIAN_POINT ( 'NONE',  ( -10.87327995447809670, -9.269963454642391909, -27.85382048592781246 ) ) ;
#253860 = ORIENTED_EDGE ( 'NONE', *, *, #692866, .T. ) ;
#253861 =( NAMED_UNIT ( * ) PLANE_ANGLE_UNIT ( ) SI_UNIT ( $, .RADIAN. ) );
#253862 = CARTESIAN_POINT ( 'NONE',  ( 13.54999999999999893, -9.417162340643962182, -27.02469011416092570 ) ) ;
#253863 = CARTESIAN_POINT ( 'NONE',  ( 9.865977493413575772, 14.43265796907256338, 2.571688407053204006 ) ) ;
#253865 = B_SPLINE_CURVE_WITH_KNOTS ( 'NONE', 3,
 ( #359872, #725510, #363766, #785196 ),
 .UNSPECIFIED., .F., .F.,
 ( 4, 4 ),
 ( 0.000000000000000000, 1.000000000000000000 ),
 .UNSPECIFIED. ) ;
#253864 = CARTESIAN_POINT ( 'NONE',  ( 13.80471917477015609, 26.17416777242591763, 5.867685120080353478 ) ) ;
#253868 = ORIENTED_EDGE ( 'NONE', *, *, #76044, .T. ) ;
#253867 = VECTOR ( 'NONE', #557864, 1000.000000000000000 ) ;
#253866 = CARTESIAN_POINT ( 'NONE',  ( 7.260000000000158771, 4.000000000000204281, -27.20000000000000284 ) ) ;
#253869 = CARTESIAN_POINT ( 'NONE',  ( 10.12318018545850151, -10.32178942950050704, -28.34012958541078930 ) ) ;
#253870 = DIRECTION ( 'NONE',  ( 1.000000000000000000, 0.000000000000000000, 0.000000000000000000 ) ) ;
#253872 = DIRECTION ( 'NONE',  ( -0.8317782614774968941, 0.000000000000000000, -0.5551080288857950240 ) ) ;
#253871 = FILL_AREA_STYLE_COLOUR ( '', #696724 ) ;
#253874 = VERTEX_POINT ( 'NONE', #257746 ) ;
#253873 = CARTESIAN_POINT ( 'NONE',  ( 8.135000000000131237, -4.284999999999794085, -28.15000000000000213 ) ) ;
#253875 = VERTEX_POINT ( 'NONE', #212615 ) ;
#253876 = CARTESIAN_POINT ( 'NONE',  ( 10.67847323919880331, 8.179062598950467944, -27.21859999567573141 ) ) ;
#253877 = CARTESIAN_POINT ( 'NONE',  ( 10.88759314446260262, -9.470185241168792345, -28.21988446997407252 ) ) ;
#253879 = CARTESIAN_POINT ( 'NONE',  ( 12.11266190058165293, 9.003165296797623895, -27.66245333192670941 ) ) ;
#253878 = CARTESIAN_POINT ( 'NONE',  ( 0.5398644935003787948, 19.04999999999999361, -11.02462225466077328 ) ) ;
#253880 = MECHANICAL_DESIGN_GEOMETRIC_PRESENTATION_REPRESENTATION (  '', ( #368518 ), #444505 ) ;
#253881 = PRESENTATION_LAYER_ASSIGNMENT (  '', '', ( #596476 ) ) ;
#253882 = CARTESIAN_POINT ( 'NONE',  ( -59.46661442609503467, -8.350998675022813345, 0.8316505015850251814 ) ) ;
#253883 = CARTESIAN_POINT ( 'NONE',  ( -0.8909494852868847792, 15.07646236900572134, -0.02539999999999994346 ) ) ;
#253884 = CARTESIAN_POINT ( 'NONE',  ( -12.72188960163639848, -8.959999999999999076, -2.600000000000000089 ) ) ;
#253886 = CARTESIAN_POINT ( 'NONE',  ( 27.02773454290978350, 7.081325539915516387, 7.421584567750462824 ) ) ;
#253885 = CARTESIAN_POINT ( 'NONE',  ( -4.335442696229300452, 6.965998958219365988E-15, -11.59853435492566476 ) ) ;
#253887 = CARTESIAN_POINT ( 'NONE',  ( 10.63432426249100970, 9.047007981913271379, -2.721282639987144591 ) ) ;
#253889 = CARTESIAN_POINT ( 'NONE',  ( 10.92006110915363948, -8.873068275525170634, -3.149716852858881033 ) ) ;
#253888 = CARTESIAN_POINT ( 'NONE',  ( 12.27217207865696125, -9.028223905100109192, -2.600000000000000089 ) ) ;
#253890 = CARTESIAN_POINT ( 'NONE',  ( -11.34482105373949956, -10.41449687603062024, -27.62888118164364926 ) ) ;
#253891 = CARTESIAN_POINT ( 'NONE',  ( 63.50000000002191314, 88.90000000001873559, 6.999999999999947597 ) ) ;
#253892 =( NAMED_UNIT ( * ) SI_UNIT ( $, .STERADIAN. ) SOLID_ANGLE_UNIT ( ) );
#253893 = CARTESIAN_POINT ( 'NONE',  ( 9.510000000000149001, 0.6171067811867390063, -26.89999999999999858 ) ) ;
#253894 = EDGE_CURVE ( 'NONE', #271635, #299563, #677152, .T. ) ;
#253896 = CARTESIAN_POINT ( 'NONE',  ( -11.81792293496970636, 8.959999999999997300, -2.276683849253779979 ) ) ;
#253895 = FILL_AREA_STYLE_COLOUR ( '', #582910 ) ;
#253898 = EDGE_CURVE ( 'NONE', #608623, #660556, #769150, .T. ) ;
#253897 = SURFACE_STYLE_FILL_AREA ( #384961 ) ;
#253899 = MECHANICAL_DESIGN_GEOMETRIC_PRESENTATION_REPRESENTATION (  '', ( #165177 ), #736326 ) ;
#253900 = AXIS2_PLACEMENT_3D ( 'NONE', #354942, #406659, #287396 ) ;
#253901 = CARTESIAN_POINT ( 'NONE',  ( 14.17898150441915206, 24.28482909056457473, 4.490280743567618416 ) ) ;
#253903 = CARTESIAN_POINT ( 'NONE',  ( 10.81563960163609828, 7.871425591818590028, -28.03495700856050021 ) ) ;
#253902 = CARTESIAN_POINT ( 'NONE',  ( -12.28781239650989043, -8.859304740730607364, -2.945814107138537086 ) ) ;
#253904 = CARTESIAN_POINT ( 'NONE',  ( 12.86752293496939537, -8.959999999999986642, -2.276683849253819947 ) ) ;
#253905 = ORIENTED_EDGE ( 'NONE', *, *, #307130, .F. ) ;
#253906 = CARTESIAN_POINT ( 'NONE',  ( 2.098931288753243862, 14.60129849296921911, -2.744386749103933099E-16 ) ) ;
#253907 = CARTESIAN_POINT ( 'NONE',  ( 14.33884803743896974, 24.61663003067755540, 4.404261464237397838 ) ) ;
#253908 = CARTESIAN_POINT ( 'NONE',  ( 6.184931545599754443, 35.70755338370798881, 13.66552676541394540 ) ) ;
#253909 = PRESENTATION_LAYER_ASSIGNMENT (  '', '', ( #342502 ) ) ;
#253911 = CARTESIAN_POINT ( 'NONE',  ( 5.515201871361260721, 14.43607540062297545, 2.441181961390010535 ) ) ;
#253910 = CARTESIAN_POINT ( 'NONE',  ( -1.634974353560569638, 0.02540000000000000244, 12.59333645986223615 ) ) ;
#253913 = SURFACE_SIDE_STYLE ('',( #190230 ) ) ;
#253912 = CARTESIAN_POINT ( 'NONE',  ( -4.378528054547857096, -8.562109304340568272, -35.62510000000011701 ) ) ;
#253914 = DIRECTION ( 'NONE',  ( 0.9199338789538031858, -0.3904887641939049914, 0.03521623760889820709 ) ) ;
#253915 = VECTOR ( 'NONE', #160781, 1000.000000000000000 ) ;
#253916 = ORIENTED_EDGE ( 'NONE', *, *, #477034, .T. ) ;
#253918 = CARTESIAN_POINT ( 'NONE',  ( -9.113041702494458107, 29.90409338497553549, 11.75437556382814108 ) ) ;
#253917 = CARTESIAN_POINT ( 'NONE',  ( 12.37011709552226257, -10.30555321092646359, -27.21242336694612618 ) ) ;
#253920 = CARTESIAN_POINT ( 'NONE',  ( -11.07833960163640619, 8.613569957361850271, -27.23965484629941969 ) ) ;
#253919 = CARTESIAN_POINT ( 'NONE',  ( 15.24172586167416021, 60.86883655000000459, -60.81455756234625198 ) ) ;
#253922 = ORIENTED_EDGE ( 'NONE', *, *, #103475, .T. ) ;
#253921 = DIRECTION ( 'NONE',  ( 0.1728250800992209013, 0.9849525327084031057, 0.000000000000000000 ) ) ;
#253926 = VERTEX_POINT ( 'NONE', #500020 ) ;
#253925 = PLANE ( 'NONE',  #198573 ) ;
#253924 = CARTESIAN_POINT ( 'NONE',  ( 101.0999999999999659, 98.59999999999999432, 0.000000000000000000 ) ) ;
#253923 = CARTESIAN_POINT ( 'NONE',  ( 11.92594564849222039, -10.18377397602312051, -28.34151094433789808 ) ) ;
#253928 = EDGE_LOOP ( 'NONE', ( #356171, #660904, #346192, #587373 ) ) ;
#253927 = VECTOR ( 'NONE', #734201, 1000.000000000000000 ) ;
#253929 = CARTESIAN_POINT ( 'NONE',  ( -13.15000000000000036, -2.688834267702980095E-16, -2.694000000000000394 ) ) ;
#253930 = UNCERTAINTY_MEASURE_WITH_UNIT (LENGTH_MEASURE( 1.000000000000000082E-05 ), #76572, 'distance_accuracy_value', 'NONE');
#253931 = COLOUR_RGB ( '',0.4274509803921568429, 0.4588235294117646856, 0.4941176470588235503 ) ;
#253932 = CARTESIAN_POINT ( 'NONE',  ( 11.30607150061050703, 31.39031407522697137, -9.663279632063687785 ) ) ;
#253933 = CARTESIAN_POINT ( 'NONE',  ( -13.08831138217512091, 24.48530504859522949, -7.327891036308423978 ) ) ;
#253934 = CARTESIAN_POINT ( 'NONE',  ( -15.62099999999999866, 4.682410662546524032E-17, 3.175000000000000711 ) ) ;
#253935 = CARTESIAN_POINT ( 'NONE',  ( -19.29999999999999361, 6.750000000000041744, 0.000000000000000000 ) ) ;
#253936 = CARTESIAN_POINT ( 'NONE',  ( -12.92645626830300287, -9.339999999999964331, -28.17331615074622420 ) ) ;
#253940 = CARTESIAN_POINT ( 'NONE',  ( -14.10920100743351746, 26.52899598214284538, -5.092194706787723568 ) ) ;
#253939 = CARTESIAN_POINT ( 'NONE',  ( 12.90196614705087619, 20.25106521812204008, -7.399013375335139031 ) ) ;
#253938 = CARTESIAN_POINT ( 'NONE',  ( -14.34999999999999964, 9.167326455656281681, -2.779087304846665774 ) ) ;
#253937 = CARTESIAN_POINT ( 'NONE',  ( -9.848057677675237542, 7.975535327887932624, -28.21528036099520520 ) ) ;
#253942 = CARTESIAN_POINT ( 'NONE',  ( 11.08703133648810812, -10.55664597104200197, -27.72575682329348012 ) ) ;
#253941 = DIRECTION ( 'NONE',  ( 0.000000000000000000, -1.000000000000000000, 0.000000000000000000 ) ) ;
#253943 = VERTEX_POINT ( 'NONE', #100950 ) ;
#253945 = CARTESIAN_POINT ( 'NONE',  ( 11.78273522138925777, 2.539999999999996483, 9.665647971172598218 ) ) ;
#253944 = DIRECTION ( 'NONE',  ( -0.8416138452170009998, -0.5400797492399190824, 0.000000000000000000 ) ) ;
#253948 = FILL_AREA_STYLE ('',( #599911 ) ) ;
#253947 = CARTESIAN_POINT ( 'NONE',  ( -11.61293500469314566, 8.878828782394194263, -28.26547702852197119 ) ) ;
#253946 = DIRECTION ( 'NONE',  ( 0.5914101802939066843, 0.000000000000000000, -0.8063708815704648813 ) ) ;
#253951 = CARTESIAN_POINT ( 'NONE',  ( -1.919320656460694568E-16, -1.567244251809542188, -144.2719999999999345 ) ) ;
#253950 = DIRECTION ( 'NONE',  ( -0.000000000000000000, -1.000000000000000000, -0.000000000000000000 ) ) ;
#253949 = VECTOR ( 'NONE', #13344, 1000.000000000000000 ) ;
#253955 = EDGE_CURVE ( 'NONE', #91188, #100235, #33441, .T. ) ;
#253954 = ORIENTED_EDGE ( 'NONE', *, *, #348674, .T. ) ;
#253953 = LINE ( 'NONE', #138470, #163993 ) ;
#253952 =( NAMED_UNIT ( * ) SI_UNIT ( $, .STERADIAN. ) SOLID_ANGLE_UNIT ( ) );
#253957 = CARTESIAN_POINT ( 'NONE',  ( -13.64261834097081305, 19.15733710443036841, 5.923267156106221343 ) ) ;
#253956 = AXIS2_PLACEMENT_3D ( 'NONE', #510857, #149207, #395740 ) ;
#253958 =( GEOMETRIC_REPRESENTATION_CONTEXT ( 3 ) GLOBAL_UNCERTAINTY_ASSIGNED_CONTEXT ( ( #703301 ) ) GLOBAL_UNIT_ASSIGNED_CONTEXT ( ( #159667, #581062, #454048 ) ) REPRESENTATION_CONTEXT ( 'NONE', 'WORKASPACE' ) );
#253959 = CARTESIAN_POINT ( 'NONE',  ( 0.000000000000000000, 2.794000000000000039, 0.000000000000000000 ) ) ;
#253960 = TOROIDAL_SURFACE ( 'NONE', #305099, 0.4277265634154550078, 0.2999999999999999889 ) ;
#253961 = DIRECTION ( 'NONE',  ( -0.000000000000000000, -0.000000000000000000, -1.000000000000000000 ) ) ;
#253962 = FILL_AREA_STYLE_COLOUR ( '', #14040 ) ;
#253963 = CARTESIAN_POINT ( 'NONE',  ( 9.635000000000001563, -4.934999999999800657, -26.50200000000000244 ) ) ;
#253964 = FACE_OUTER_BOUND ( 'NONE', #702328, .T. ) ;
#253965 = CARTESIAN_POINT ( 'NONE',  ( 41.53029999999999688, 16.74999994400000247, -6.938893903907228378E-15 ) ) ;
#253966 = VERTEX_POINT ( 'NONE', #462907 ) ;
#253967 = AXIS2_PLACEMENT_3D ( 'NONE', #396922, #587387, #404739 ) ;
#253968 = CARTESIAN_POINT ( 'NONE',  ( -2.065822504272946336, 22.45380173751962261, 45.17227696164940198 ) ) ;
#253969 = AXIS2_PLACEMENT_3D ( 'NONE', #47583, #99381, #592336 ) ;
#253970 = VERTEX_POINT ( 'NONE', #641958 ) ;
#253971 = CARTESIAN_POINT ( 'NONE',  ( 14.19999999999999929, 6.900000000000000355, -28.04634954084935572 ) ) ;
#253972 = SURFACE_SIDE_STYLE ('',( #611734 ) ) ;
#253973 = CARTESIAN_POINT ( 'NONE',  ( -9.755815347035220242, 30.64023018460515502, -11.39404019314232386 ) ) ;
#253974 = EDGE_LOOP ( 'NONE', ( #113702, #641098, #522688, #756519 ) ) ;
#253975 = AXIS2_PLACEMENT_3D ( 'NONE', #554618, #185060, #320286 ) ;
#253976 = CARTESIAN_POINT ( 'NONE',  ( -11.12535484546570075, -10.01784478482069929, -27.22717060033219738 ) ) ;
#253977 = AXIS2_PLACEMENT_3D ( 'NONE', #411733, #172893, #57349 ) ;
#253978 = CARTESIAN_POINT ( 'NONE',  ( 4.546523140982655420, 19.04745999999999739, -13.96999999999995268 ) ) ;
#253980 = ADVANCED_FACE ( 'NONE', ( #403446, #459028 ), #697783, .T. ) ;
#253979 =( NAMED_UNIT ( * ) PLANE_ANGLE_UNIT ( ) SI_UNIT ( $, .RADIAN. ) );
#253981 = CARTESIAN_POINT ( 'NONE',  ( -12.23360337913210039, -9.619999999644953448, -28.33497422673422150 ) ) ;
#253982 = DIRECTION ( 'NONE',  ( 1.000000000000000000, 0.000000000000000000, 0.000000000000000000 ) ) ;
#253984 = SURFACE_STYLE_USAGE ( .BOTH. , #436841 ) ;
#253983 = FILL_AREA_STYLE_COLOUR ( '', #642801 ) ;
#253987 = ORIENTED_EDGE ( 'NONE', *, *, #75490, .F. ) ;
#253986 = ORIENTED_EDGE ( 'NONE', *, *, #440050, .F. ) ;
#253985 = CARTESIAN_POINT ( 'NONE',  ( 13.90401904903891683, 20.56006691158028232, 5.628594486672584551 ) ) ;
#253988 = CARTESIAN_POINT ( 'NONE',  ( -4.533705375123871839, 18.92299999999999116, 0.7866704488662369377 ) ) ;
#253991 = EDGE_LOOP ( 'NONE', ( #486108, #377707, #207016, #605189 ) ) ;
#253990 =( GEOMETRIC_REPRESENTATION_CONTEXT ( 3 ) GLOBAL_UNCERTAINTY_ASSIGNED_CONTEXT ( ( #414700 ) ) GLOBAL_UNIT_ASSIGNED_CONTEXT ( ( #635876, #333843, #576107 ) ) REPRESENTATION_CONTEXT ( 'NONE', 'WORKASPACE' ) );
#253989 = CARTESIAN_POINT ( 'NONE',  ( -7.235360272806540927, -6.350733071507758787, -34.86488792462741060 ) ) ;
#253994 = SURFACE_STYLE_FILL_AREA ( #190314 ) ;
#253993 = CARTESIAN_POINT ( 'NONE',  ( -9.978548160517686227, -9.679133319884799747, -27.21880210359431373 ) ) ;
#253992 = CARTESIAN_POINT ( 'NONE',  ( -0.1551724137932610215, 14.44994999999999941, -20.19913793103440014 ) ) ;
#253995 = CARTESIAN_POINT ( 'NONE',  ( 6.426325771023540412, 60.86883655000000459, -42.11078600446213471 ) ) ;
#253996 = VERTEX_POINT ( 'NONE', #336012 ) ;
#253997 = VECTOR ( 'NONE', #17761, 1000.000000000000114 ) ;
#253998 = CARTESIAN_POINT ( 'NONE',  ( -8.644843524428681647, 19.46649806922214765, 27.65345363326129657 ) ) ;
#253999 = CARTESIAN_POINT ( 'NONE',  ( -2.954570599411191267, 0.02540000000001241959, -12.84258425452297558 ) ) ;
#254000 = ORIENTED_EDGE ( 'NONE', *, *, #572641, .T. ) ;
#254001 = CARTESIAN_POINT ( 'NONE',  ( -13.69062147753074221, 25.78356080637295733, -5.811455428937096990 ) ) ;
#254002 = STYLED_ITEM ( 'NONE', ( #188294 ), #595219 ) ;
#254004 = VECTOR ( 'NONE', #645884, 1000.000000000000000 ) ;
#254003 = CARTESIAN_POINT ( 'NONE',  ( 11.16817016388963246, -8.919625541714992778, -2.809189594361479969 ) ) ;
#254005 = CARTESIAN_POINT ( 'NONE',  ( 12.51772293496950716, 7.839452125293174589, -2.277634658353278052 ) ) ;
#254008 = SURFACE_SIDE_STYLE ('',( #727289 ) ) ;
#254007 = DIRECTION ( 'NONE',  ( -0.8652764367279476287, 0.000000000000000000, -0.5012950109899221296 ) ) ;
#254006 = CARTESIAN_POINT ( 'NONE',  ( -12.38829391517464629, -7.808447928792345394, -2.129919808348973653 ) ) ;
#254009 = CIRCLE ( 'NONE', #266510, 11.25273407305124529 ) ;
#254010 = COLOUR_RGB ( '',0.5019607843137254832, 0.5019607843137254832, 0.5019607843137254832 ) ;
#254012 = FACE_OUTER_BOUND ( 'NONE', #7689, .T. ) ;
#254011 = LINE ( 'NONE', #615722, #710296 ) ;
#254013 =( GEOMETRIC_REPRESENTATION_CONTEXT ( 3 ) GLOBAL_UNCERTAINTY_ASSIGNED_CONTEXT ( ( #10603 ) ) GLOBAL_UNIT_ASSIGNED_CONTEXT ( ( #339226, #402766, #182564 ) ) REPRESENTATION_CONTEXT ( 'NONE', 'WORKASPACE' ) );
#254014 =( GEOMETRIC_REPRESENTATION_CONTEXT ( 3 ) GLOBAL_UNCERTAINTY_ASSIGNED_CONTEXT ( ( #414739 ) ) GLOBAL_UNIT_ASSIGNED_CONTEXT ( ( #390745, #20714, #629283 ) ) REPRESENTATION_CONTEXT ( 'NONE', 'WORKASPACE' ) );
#254015 = CARTESIAN_POINT ( 'NONE',  ( 13.94269922867713696, 20.18767073392950806, 5.177573877513933276 ) ) ;
#254017 = VECTOR ( 'NONE', #99970, 1000.000000000000114 ) ;
#254016 = CYLINDRICAL_SURFACE ( 'NONE', #684636, 15.25000000000002309 ) ;
#254018 = FILL_AREA_STYLE_COLOUR ( '', #515910 ) ;
#254019 = CARTESIAN_POINT ( 'NONE',  ( 12.94969471664017391, -8.971022789486639226, -2.929680161223538803 ) ) ;
#254020 = CARTESIAN_POINT ( 'NONE',  ( -10.60035484546570039, 8.517844784820789883, -28.47282939966779836 ) ) ;
#254022 = SURFACE_STYLE_USAGE ( .BOTH. , #11077 ) ;
#254021 = SURFACE_SIDE_STYLE ('',( #679467 ) ) ;
#254025 = EDGE_CURVE ( 'NONE', #38633, #187105, #761332, .T. ) ;
#254024 = CARTESIAN_POINT ( 'NONE',  ( 25.49161549365026858, 11.43771805051168755, -1.823895944246513912 ) ) ;
#254023 = CARTESIAN_POINT ( 'NONE',  ( 13.48715143759994284, 23.16535410531154326, -6.564828511751718665 ) ) ;
#254026 = B_SPLINE_CURVE_WITH_KNOTS ( 'NONE', 3,
 ( #92472, #215798, #219709, #353904, #398782, #645168, #462165, #417420, #279476, #577534 ),
 .UNSPECIFIED., .F., .F.,
 ( 4, 2, 2, 1, 1, 4 ),
 ( 0.000000000000000000, 0.4999960727389547444, 0.5624955818312974420, 0.6249950909236401397, 0.7499941091082962252, 0.9999921454775895224 ),
 .UNSPECIFIED. ) ;
#254028 = ORIENTED_EDGE ( 'NONE', *, *, #400442, .T. ) ;
#254027 = VECTOR ( 'NONE', #707220, 1000.000000000000114 ) ;
#254029 = CARTESIAN_POINT ( 'NONE',  ( 42.97013502854642297, 60.86883655000000459, -27.00561173699970041 ) ) ;
#254030 = CARTESIAN_POINT ( 'NONE',  ( 5.443238964172516070, 35.25256058165653172, 13.97752321072387360 ) ) ;
#254031 = CARTESIAN_POINT ( 'NONE',  ( 13.37748233180219160, 10.16299959117202079, -26.07734742034309150 ) ) ;
#254032 = MECHANICAL_DESIGN_GEOMETRIC_PRESENTATION_REPRESENTATION (  '', ( #444661 ), #520567 ) ;
#254033 = CARTESIAN_POINT ( 'NONE',  ( 1.951352542287334790, 36.22506337950380129, 14.87253262310159840 ) ) ;
#254036 = CARTESIAN_POINT ( 'NONE',  ( 13.60195960774722046, 25.06328961260668464, -6.016047193536792292 ) ) ;
#254035 = CARTESIAN_POINT ( 'NONE',  ( 11.00208333333319999, 8.232680781317158747, -28.73431005821449702 ) ) ;
#254034 = CARTESIAN_POINT ( 'NONE',  ( 4.410093877093697934, 35.45747183290846749, 14.20412621571650114 ) ) ;
#254037 = SURFACE_STYLE_FILL_AREA ( #488507 ) ;
#254038 = SURFACE_STYLE_FILL_AREA ( #313845 ) ;
#254039 = EDGE_CURVE ( 'NONE', #674962, #99130, #276312, .T. ) ;
#254042 = CARTESIAN_POINT ( 'NONE',  ( -86.34729999999996153, 88.90000000000001990, 2.000000002185002401 ) ) ;
#254041 = CARTESIAN_POINT ( 'NONE',  ( 11.10591163141840454, 60.86883655000000459, -37.79069980626938019 ) ) ;
#254040 = DIRECTION ( 'NONE',  ( 1.000000000000000000, 0.000000000000000000, 0.000000000000000000 ) ) ;
#254043 = PRESENTATION_STYLE_ASSIGNMENT (( #332346 ) ) ;
#254044 = VECTOR ( 'NONE', #33758, 1000.000000000000114 ) ;
#254045 = ORIENTED_EDGE ( 'NONE', *, *, #683978, .F. ) ;
#254046 = PRESENTATION_LAYER_ASSIGNMENT (  '', '', ( #596660 ) ) ;
#254047 = CARTESIAN_POINT ( 'NONE',  ( 12.19230454946051090, 8.302751286415290366, -1.976267044004786699 ) ) ;
#254048 =( LENGTH_UNIT ( ) NAMED_UNIT ( * ) SI_UNIT ( .MILLI., .METRE. ) );
#254049 = ORIENTED_EDGE ( 'NONE', *, *, #408710, .F. ) ;
#254051 = CARTESIAN_POINT ( 'NONE',  ( 13.84954917331939939, 26.37903577883882633, 5.421818619304426434 ) ) ;
#254050 = PLANE ( 'NONE',  #704983 ) ;
#254053 = CARTESIAN_POINT ( 'NONE',  ( 11.64374999999999893, 8.400000000000000355, -2.600000000000000089 ) ) ;
#254052 = STYLED_ITEM ( 'NONE', ( #3605 ), #358141 ) ;
#254054 = LINE ( 'NONE', #246172, #275151 ) ;
#254056 = EDGE_CURVE ( 'NONE', #584767, #541206, #189966, .T. ) ;
#254055 = ORIENTED_EDGE ( 'NONE', *, *, #548946, .T. ) ;
#254057 = VERTEX_POINT ( 'NONE', #78478 ) ;
#254059 = PRESENTATION_STYLE_ASSIGNMENT (( #78732 ) ) ;
#254058 = AXIS2_PLACEMENT_3D ( 'NONE', #491255, #125603, #431855 ) ;
#254061 = VERTEX_POINT ( 'NONE', #339900 ) ;
#254060 = CARTESIAN_POINT ( 'NONE',  ( -11.20502293496970125, 8.679999999999999716, -3.084974226119260088 ) ) ;
#254062 = ORIENTED_EDGE ( 'NONE', *, *, #776001, .T. ) ;
#254063 = ADVANCED_FACE ( 'NONE', ( #18688 ), #37357, .F. ) ;
#254064 = ORIENTED_EDGE ( 'NONE', *, *, #442084, .F. ) ;
#254066 = CARTESIAN_POINT ( 'NONE',  ( 10.90182147463646523, 7.854890361962389989, -2.919844626839807500 ) ) ;
#254065 = CARTESIAN_POINT ( 'NONE',  ( 14.32358100426730729, 31.29022559022342875, -4.453680679358329009 ) ) ;
#254067 =( NAMED_UNIT ( * ) PLANE_ANGLE_UNIT ( ) SI_UNIT ( $, .RADIAN. ) );
#254069 = ORIENTED_EDGE ( 'NONE', *, *, #732209, .F. ) ;
#254068 = CARTESIAN_POINT ( 'NONE',  ( 5.671092992281190348, 4.515798675529305584, 27.46356687641682015 ) ) ;
#254070 = CARTESIAN_POINT ( 'NONE',  ( -56.50000000000000711, 10.34646647999999836, 3.765806539999998925 ) ) ;
#254072 =( LENGTH_UNIT ( ) NAMED_UNIT ( * ) SI_UNIT ( .MILLI., .METRE. ) );
#254071 = DIRECTION ( 'NONE',  ( -0.000000000000000000, 1.000000000000000000, -0.000000000000000000 ) ) ;
#254076 = ORIENTED_EDGE ( 'NONE', *, *, #711506, .T. ) ;
#254075 = CARTESIAN_POINT ( 'NONE',  ( -2.783258238028427201, 2.539999999999995151, -14.98369358938065155 ) ) ;
#254074 = SURFACE_STYLE_USAGE ( .BOTH. , #436929 ) ;
#254073 = COLOUR_RGB ( '',1.000000000000000000, 1.000000000000000000, 1.000000000000000000 ) ;
#254077 = CARTESIAN_POINT ( 'NONE',  ( -12.79384314446289217, 8.683529208388280907, -27.35891300564179218 ) ) ;
#254079 = VERTEX_POINT ( 'NONE', #725146 ) ;
#254078 = SURFACE_STYLE_USAGE ( .BOTH. , #731240 ) ;
#254080 = ORIENTED_EDGE ( 'NONE', *, *, #512304, .T. ) ;
#254082 = AXIS2_PLACEMENT_3D ( 'NONE', #576159, #31323, #329993 ) ;
#254081 = CARTESIAN_POINT ( 'NONE',  ( 11.31610426826300397, -7.829283628290584218, -2.929503250837358852 ) ) ;
#254083 = CARTESIAN_POINT ( 'NONE',  ( 12.35026351879180062, 8.959999999999999076, -27.85000000000000142 ) ) ;
#254085 = CARTESIAN_POINT ( 'NONE',  ( -10.99953133648839909, -8.507597747274639133, -2.031327907784860276 ) ) ;
#254084 = SURFACE_STYLE_USAGE ( .BOTH. , #11136 ) ;
#254086 = CARTESIAN_POINT ( 'NONE',  ( 22.32510162857779790, 16.79980475921448857, -7.376269359816819637 ) ) ;
#254087 = PRESENTATION_STYLE_ASSIGNMENT (( #15081 ) ) ;
#254088 = CARTESIAN_POINT ( 'NONE',  ( 14.02023204869818684, 13.11217318931749176, 4.963792721959061183 ) ) ;
#254089 = SURFACE_STYLE_FILL_AREA ( #246212 ) ;
#254090 = EDGE_CURVE ( 'NONE', #507800, #559395, #95467, .T. ) ;
#254093 = FACE_OUTER_BOUND ( 'NONE', #566087, .T. ) ;
#254092 = CARTESIAN_POINT ( 'NONE',  ( -14.35269506158728348, 26.64793464103153298, -3.899522337666740057 ) ) ;
#254091 = MECHANICAL_DESIGN_GEOMETRIC_PRESENTATION_REPRESENTATION (  '', ( #596698 ), #267137 ) ;
#254094 = CARTESIAN_POINT ( 'NONE',  ( 4.172310885375657641, 36.21325780572453112, 14.27578197072845789 ) ) ;
#254096 = ORIENTED_EDGE ( 'NONE', *, *, #658041, .F. ) ;
#254095 = CARTESIAN_POINT ( 'NONE',  ( 14.60872126836090601, 31.55567491272553227, -2.791327632252508018 ) ) ;
#254097 = CARTESIAN_POINT ( 'NONE',  ( -90.70503148033490959, 90.70503148033493801, 6.100000000000052935 ) ) ;
#254098 = CARTESIAN_POINT ( 'NONE',  ( -12.01609290757368953, 18.41771426036220660, 8.764681423214073064 ) ) ;
#254099 = CARTESIAN_POINT ( 'NONE',  ( -4.610483702261504916E-15, 12.22499999999999964, 1.046177318250015483E-15 ) ) ;
#254100 = ADVANCED_FACE ( 'NONE', ( #168580 ), #363394, .T. ) ;
#254101 = DIRECTION ( 'NONE',  ( -0.000000000000000000, 1.000000000000000000, -0.000000000000000000 ) ) ;
#254102 = FACE_OUTER_BOUND ( 'NONE', #706409, .T. ) ;
#254103 = CARTESIAN_POINT ( 'NONE',  ( -9.843024401224477415, 29.30794582130577552, -11.14995373318121530 ) ) ;
#254105 = ORIENTED_EDGE ( 'NONE', *, *, #566765, .T. ) ;
#254104 = CARTESIAN_POINT ( 'NONE',  ( 13.02419601311867048, 2.610964793032096054, -7.776548887652683817 ) ) ;
#254106 = CARTESIAN_POINT ( 'NONE',  ( 6.083139240506326040, 19.04999999999999716, -12.77716455696202758 ) ) ;
#254108 = SURFACE_SIDE_STYLE ('',( #70933 ) ) ;
#254107 = CARTESIAN_POINT ( 'NONE',  ( 10.15347323919880473, -8.179062598950421759, -3.231400004324318065 ) ) ;
#254109 = VECTOR ( 'NONE', #730796, 1000.000000000000000 ) ;
#254111 = ORIENTED_EDGE ( 'NONE', *, *, #633650, .T. ) ;
#254110 = DIRECTION ( 'NONE',  ( 0.000000000000000000, 0.000000000000000000, 1.000000000000000000 ) ) ;
#254112 = DIRECTION ( 'NONE',  ( -1.000000000000000000, 0.000000000000000000, 1.071314682479023235E-14 ) ) ;
#254113 =( NAMED_UNIT ( * ) SI_UNIT ( $, .STERADIAN. ) SOLID_ANGLE_UNIT ( ) );
#254114 = CARTESIAN_POINT ( 'NONE',  ( 9.640863635524492992, 5.680025253169479704, -32.45607679344026764 ) ) ;
#254115 = ADVANCED_FACE ( 'NONE', ( #359505 ), #605663, .F. ) ;
#254116 = CARTESIAN_POINT ( 'NONE',  ( 11.83615229936402358, -8.101449317310017051, -1.867627275775392670 ) ) ;
#254121 = VERTEX_POINT ( 'NONE', #112768 ) ;
#254120 = EDGE_CURVE ( 'NONE', #726390, #587446, #669381, .T. ) ;
#254119 = CARTESIAN_POINT ( 'NONE',  ( 6.060519249666201702, -1.172559689455908494, -140.7701810131213733 ) ) ;
#254118 = SURFACE_STYLE_FILL_AREA ( #615834 ) ;
#254117 = SURFACE_STYLE_USAGE ( .BOTH. , #671665 ) ;
#254123 = AXIS2_PLACEMENT_3D ( 'NONE', #143298, #676393, #374229 ) ;
#254122 = CARTESIAN_POINT ( 'NONE',  ( -13.35583705457806047, 23.58802337662337223, 6.828002385146007214 ) ) ;
#254124 = ORIENTED_EDGE ( 'NONE', *, *, #720250, .T. ) ;
#254126 = CARTESIAN_POINT ( 'NONE',  ( -11.10320177795285446, -15.19045940240534520, 6.767507902974802647 ) ) ;
#254125 = PRESENTATION_STYLE_ASSIGNMENT (( #754783 ) ) ;
#254128 = ORIENTED_EDGE ( 'NONE', *, *, #476505, .T. ) ;
#254127 = CARTESIAN_POINT ( 'NONE',  ( -9.773580185458733638, -9.478210570499443932, -28.34012958541078930 ) ) ;
#254130 = LINE ( 'NONE', #472030, #745366 ) ;
#254129 = CIRCLE ( 'NONE', #381279, 1.075598453952858469 ) ;
#254132 = PLANE ( 'NONE',  #579176 ) ;
#254131 = DIRECTION ( 'NONE',  ( -1.200748232950198756E-17, -1.000000000000000000, 9.958396954283129968E-17 ) ) ;
#254133 = CARTESIAN_POINT ( 'NONE',  ( -58.25985814339000513, -2.519275047062182527, 7.925268398755000554 ) ) ;
#254134 = DIRECTION ( 'NONE',  ( 0.000000000000000000, 0.000000000000000000, 1.000000000000000000 ) ) ;
#254136 = FACE_BOUND ( 'NONE', #133696, .T. ) ;
#254135 = SURFACE_SIDE_STYLE ('',( #500366 ) ) ;
#254138 = CARTESIAN_POINT ( 'NONE',  ( 10.80405922571020483, 7.760113298794425241, -2.480052255019501661 ) ) ;
#254137 = MECHANICAL_DESIGN_GEOMETRIC_PRESENTATION_REPRESENTATION (  '', ( #621772 ), #469612 ) ;
#254140 = EDGE_CURVE ( 'NONE', #297429, #32132, #589998, .T. ) ;
#254139 = FACE_OUTER_BOUND ( 'NONE', #580681, .T. ) ;
#254141 =( GEOMETRIC_REPRESENTATION_CONTEXT ( 3 ) GLOBAL_UNCERTAINTY_ASSIGNED_CONTEXT ( ( #17500 ) ) GLOBAL_UNIT_ASSIGNED_CONTEXT ( ( #398559, #529383, #410372 ) ) REPRESENTATION_CONTEXT ( 'NONE', 'WORKASPACE' ) );
#254143 = DIRECTION ( 'NONE',  ( 0.000000000000000000, 0.000000000000000000, -1.000000000000000000 ) ) ;
#254142 = B_SPLINE_CURVE_WITH_KNOTS ( 'NONE', 3,
 ( #1160, #717500, #53221, #236302, #419259, #661738, #673475, #371324, #120748, #542192, #240208 ),
 .UNSPECIFIED., .F., .F.,
 ( 4, 1, 1, 1, 1, 1, 1, 1, 4 ),
 ( 0.000000000000000000, 0.1173473399883949025, 0.2348288780910692541, 0.3542169838980875896, 0.4759864235534989607, 0.6012196116752219766, 0.7298617634413067101, 0.8620949528204336909, 1.000000000000000000 ),
 .UNSPECIFIED. ) ;
#254144 = CARTESIAN_POINT ( 'NONE',  ( 12.01030922571020199, 8.964361711245940612, -2.924558639979282226 ) ) ;
#254145 = B_SPLINE_SURFACE_WITH_KNOTS ( 'NONE', 3, 1, ( 
 ( #362574, #437818 ),
 ( #12019, #15942 ),
 ( #568634, #23774 ),
 ( #191284, #445591 ),
 ( #310803, #747848 ),
 ( #206933, #143372 ),
 ( #254976, #616673 ),
 ( #370395, #628446 ),
 ( #262795, #83584 ),
 ( #441700, #326423 ),
 ( #612719, #680419 ) ),
 .UNSPECIFIED., .F., .F., .F.,
 ( 4, 1, 1, 1, 1, 1, 1, 1, 4 ),
 ( 2, 2 ),
 ( 0.000000000000000000, 0.1380085669777827428, 0.2692175579108874728, 0.3941347863637458815, 0.5131773965631820644, 0.6304681026122199716, 0.7510476164699958490, 0.8736524002599397321, 0.9999999999999998890 ),
 ( 0.000000000000000000, 1.000000000000000000 ),
 .UNSPECIFIED. ) ;
#254146 = CARTESIAN_POINT ( 'NONE',  ( 3.214209753375051992, 36.34425072392446054, -14.52153522819989817 ) ) ;
#254148 = CARTESIAN_POINT ( 'NONE',  ( 13.32460374084085331, 6.689878999789508285, -26.04871367896876322 ) ) ;
#254147 = LINE ( 'NONE', #138649, #750686 ) ;
#254150 = FILL_AREA_STYLE_COLOUR ( '', #106892 ) ;
#254149 = SURFACE_SIDE_STYLE ('',( #444780 ) ) ;
#254151 = EDGE_LOOP ( 'NONE', ( #560472, #311165, #487090, #445058 ) ) ;
#254152 = CARTESIAN_POINT ( 'NONE',  ( 1.870791661551993945, 14.72652756866916413, -0.02540000000000023836 ) ) ;
#254153 = FACE_OUTER_BOUND ( 'NONE', #729807, .T. ) ;
#254154 =( LENGTH_UNIT ( ) NAMED_UNIT ( * ) SI_UNIT ( .MILLI., .METRE. ) );
#254156 = CARTESIAN_POINT ( 'NONE',  ( 5.908075714461450190, 0.02540000000001584393, -12.31616957505908161 ) ) ;
#254155 = CARTESIAN_POINT ( 'NONE',  ( 12.64807629977259573, -9.333106148390385215, -28.17729631782869859 ) ) ;
#254157 = CARTESIAN_POINT ( 'NONE',  ( -28.80000000000000071, 82.29999999999999716, 16.75000000000000000 ) ) ;
#254158 = COLOUR_RGB ( '',0.2509803921568627416, 0.2509803921568627416, 0.2509803921568627416 ) ;
#254160 = LINE ( 'NONE', #130839, #470779 ) ;
#254159 = PLANE ( 'NONE',  #250090 ) ;
#254162 = EDGE_CURVE ( 'NONE', #622768, #103253, #328009, .T. ) ;
#254161 = LINE ( 'NONE', #67086, #289845 ) ;
#254163 = DIRECTION ( 'NONE',  ( -0.000000000000000000, -0.000000000000000000, -1.000000000000000000 ) ) ;
#254164 = CARTESIAN_POINT ( 'NONE',  ( -4.350380338070889863, 18.91300000000000026, -0.7240500867605700330 ) ) ;
#254165 = DIRECTION ( 'NONE',  ( 0.000000000000000000, -1.000000000000000000, 0.000000000000000000 ) ) ;
#254167 = FACE_OUTER_BOUND ( 'NONE', #385901, .T. ) ;
#254166 = CARTESIAN_POINT ( 'NONE',  ( 1.836970198721028800E-15, 6.375399999999999956, 14.99999999999999467 ) ) ;
#254168 = CARTESIAN_POINT ( 'NONE',  ( 11.50817083036406885, 29.39559595777217282, 9.421684905194963378 ) ) ;
#254169 = ORIENTED_EDGE ( 'NONE', *, *, #204811, .F. ) ;
#254173 = ADVANCED_FACE ( 'NONE', ( #534305 ), #773074, .F. ) ;
#254172 = VERTEX_POINT ( 'NONE', #1048 ) ;
#254171 = CARTESIAN_POINT ( 'NONE',  ( -12.37168960163639930, -8.959999999999999076, -2.600000000000000089 ) ) ;
#254170 = MECHANICAL_DESIGN_GEOMETRIC_PRESENTATION_REPRESENTATION (  '', ( #711616 ), #88520 ) ;
#254175 = FACE_OUTER_BOUND ( 'NONE', #675858, .T. ) ;
#254174 = FILL_AREA_STYLE_COLOUR ( '', #192351 ) ;
#254176 = CARTESIAN_POINT ( 'NONE',  ( 14.19497292388717824, 20.37927944230693456, 4.847963278847223556 ) ) ;
#254179 = CARTESIAN_POINT ( 'NONE',  ( -10.32886864145925365, 14.43866582779927299, 2.342257538605970968 ) ) ;
#254178 = CARTESIAN_POINT ( 'NONE',  ( 5.887059462401263765, 0.02540000000000000244, 10.95077213231651925 ) ) ;
#254177 = CARTESIAN_POINT ( 'NONE',  ( -10.37833960163640334, -9.686430042638125570, -27.23965484629941969 ) ) ;
#254182 = EDGE_CURVE ( 'NONE', #406675, #470671, #367275, .T. ) ;
#254181 = CARTESIAN_POINT ( 'NONE',  ( -11.04877293496970125, 8.295890263930679964, -27.29976263044429885 ) ) ;
#254180 = PLANE ( 'NONE',  #766365 ) ;
#254183 =( NAMED_UNIT ( * ) SI_UNIT ( $, .STERADIAN. ) SOLID_ANGLE_UNIT ( ) );
#254184 = EDGE_CURVE ( 'NONE', #784640, #777098, #685113, .T. ) ;
#254185 = CARTESIAN_POINT ( 'NONE',  ( 3.380064746077994897, 14.44994999999999941, -8.819361724703259853 ) ) ;
#254186 = B_SPLINE_CURVE_WITH_KNOTS ( 'NONE', 3,
 ( #655504, #711181, #341577, #778710 ),
 .UNSPECIFIED., .F., .F.,
 ( 4, 4 ),
 ( 0.000000000000000000, 1.000000000000000000 ),
 .UNSPECIFIED. ) ;
#254189 = VERTEX_POINT ( 'NONE', #76549 ) ;
#254188 = CARTESIAN_POINT ( 'NONE',  ( 0.000000000000000000, 1.817101246726104957, -144.4254012467260395 ) ) ;
#254187 = FILL_AREA_STYLE ('',( #548297 ) ) ;
#254190 = ORIENTED_EDGE ( 'NONE', *, *, #428275, .T. ) ;
#254192 = ORIENTED_EDGE ( 'NONE', *, *, #526021, .T. ) ;
#254191 = CARTESIAN_POINT ( 'NONE',  ( 13.37366676596030501, 24.28239999999998844, 6.793013854913643179 ) ) ;
#254193 = VERTEX_POINT ( 'NONE', #379076 ) ;
#254194 = ORIENTED_EDGE ( 'NONE', *, *, #712299, .T. ) ;
#254195 = CARTESIAN_POINT ( 'NONE',  ( -10.35651351879210225, 8.613569957361850271, -27.23965484629941969 ) ) ;
#254196 = CARTESIAN_POINT ( 'NONE',  ( 9.802346852125149113, 8.296824189783871262, -3.150413255823510283 ) ) ;
#254198 = ORIENTED_EDGE ( 'NONE', *, *, #190741, .T. ) ;
#254197 = FACE_OUTER_BOUND ( 'NONE', #396902, .T. ) ;
#254199 = SURFACE_STYLE_USAGE ( .BOTH. , #444826 ) ;
#254201 = CARTESIAN_POINT ( 'NONE',  ( -0.3307460785120800439, 2.635987600499396066, 151.4569182879900495 ) ) ;
#254200 = CARTESIAN_POINT ( 'NONE',  ( 14.30917785847159074, 31.80673766233763899, 4.056298560834282085 ) ) ;
#254204 = SURFACE_SIDE_STYLE ('',( #671756 ) ) ;
#254203 = SURFACE_STYLE_USAGE ( .BOTH. , #727474 ) ;
#254202 = CARTESIAN_POINT ( 'NONE',  ( -8.550624262985538238, 17.91701058699276672, 27.72078206629023711 ) ) ;
#254205 = ORIENTED_EDGE ( 'NONE', *, *, #666363, .F. ) ;
#254206 = MECHANICAL_DESIGN_GEOMETRIC_PRESENTATION_REPRESENTATION (  '', ( #698634 ), #368306 ) ;
#254207 = ORIENTED_EDGE ( 'NONE', *, *, #562374, .T. ) ;
#254209 = ORIENTED_EDGE ( 'NONE', *, *, #338437, .T. ) ;
#254208 = CARTESIAN_POINT ( 'NONE',  ( 6.508163400854639846, 35.53370324149464210, -13.51479785565300773 ) ) ;
#254210 = CARTESIAN_POINT ( 'NONE',  ( 8.907432357594936789, 18.91300000000000026, -0.4829215189873397596 ) ) ;
#254211 = SURFACE_STYLE_USAGE ( .BOTH. , #71045 ) ;
#254212 = MECHANICAL_DESIGN_GEOMETRIC_PRESENTATION_REPRESENTATION (  '', ( #203021 ), #647456 ) ;
#254213 = EDGE_CURVE ( 'NONE', #729916, #670323, #588385, .T. ) ;
#254214 = DIRECTION ( 'NONE',  ( -0.000000000000000000, 1.000000000000000000, -0.000000000000000000 ) ) ;
#254215 = CARTESIAN_POINT ( 'NONE',  ( -10.84310209701559025, -16.12899999999999778, 5.447082506603857510 ) ) ;
#254217 = CARTESIAN_POINT ( 'NONE',  ( -12.03078133648840087, 8.110619098901260315, -27.34877757655690189 ) ) ;
#254216 = CARTESIAN_POINT ( 'NONE',  ( 2.350110802895332807, -0.9734477676387752743, 152.6381250000000307 ) ) ;
#254218 = ORIENTED_EDGE ( 'NONE', *, *, #519325, .T. ) ;
#254219 = ORIENTED_EDGE ( 'NONE', *, *, #497405, .F. ) ;
#254220 = DIRECTION ( 'NONE',  ( -0.000000000000000000, -1.000000000000000000, -0.000000000000000000 ) ) ;
#254221 = CARTESIAN_POINT ( 'NONE',  ( 11.94936253685821370, 19.06576435766671551, -8.855445829444738237 ) ) ;
#254223 = VERTEX_POINT ( 'NONE', #748659 ) ;
#254222 = PRESENTATION_LAYER_ASSIGNMENT (  '', '', ( #88818 ) ) ;
#254224 = DIRECTION ( 'NONE',  ( -4.057460327979351853E-18, -0.9914446803199878921, -0.1305275674529982610 ) ) ;
#254225 = CARTESIAN_POINT ( 'NONE',  ( -1.266861126419998262, 15.04880791095999193, -0.02539999999999990182 ) ) ;
#254226 = B_SPLINE_SURFACE_WITH_KNOTS ( 'NONE', 1, 3, ( 
 ( #56763, #251650, #307498, #434521, #136184, #677093, #549663, #4775, #303539, #613326, #311422, #497878, #247694, #60674, #187952, #557530 ),
 ( #315377, #12653, #430608, #553582, #493949, #740645, #438424, #681049, #299603, #569263, #32298, #688871, #207552, #756263, #696648, #382722 ) ),
 .UNSPECIFIED., .F., .F., .F.,
 ( 2, 2 ),
 ( 4, 2, 2, 2, 2, 2, 2, 4 ),
 ( 0.000000000000000000, 1.000000000000000000 ),
 ( 0.000000000000000000, 0.2499976893639857534, 0.4999953787279715067, 0.5312450898984697467, 0.5624948010689678757, 0.6249942234099643557, 0.7499930680919573156, 0.9999907574559430135 ),
 .UNSPECIFIED. ) ;
#254227 = FACE_OUTER_BOUND ( 'NONE', #669855, .T. ) ;
#254228 = CIRCLE ( 'NONE', #698663, 0.8000000000000003775 ) ;
#254231 = EDGE_CURVE ( 'NONE', #332533, #346226, #408407, .T. ) ;
#254230 = ORIENTED_EDGE ( 'NONE', *, *, #413758, .F. ) ;
#254229 = VECTOR ( 'NONE', #37883, 1000.000000000000000 ) ;
#254232 = DIRECTION ( 'NONE',  ( 0.000000000000000000, 0.000000000000000000, 1.000000000000000000 ) ) ;
#254233 = CARTESIAN_POINT ( 'NONE',  ( -11.67168960163640001, 7.839999999999999858, -27.85000000000000142 ) ) ;
#254235 = DIRECTION ( 'NONE',  ( 8.508441081657410782E-17, 0.6947669391355343338, 0.7192349409506192393 ) ) ;
#254234 = CARTESIAN_POINT ( 'NONE',  ( 11.45710626830279999, 7.974916042985180198, -2.235440499385030311 ) ) ;
#254236 = UNCERTAINTY_MEASURE_WITH_UNIT (LENGTH_MEASURE( 1.000000000000000082E-05 ), #759065, 'distance_accuracy_value', 'NONE');
#254237 = AXIS2_PLACEMENT_3D ( 'NONE', #766151, #575258, #213539 ) ;
#254238 = CARTESIAN_POINT ( 'NONE',  ( -14.34518238007391489, 8.220860072357101700, -28.59453969935557893 ) ) ;
#254239 = ADVANCED_FACE ( 'NONE', ( #442535 ), #744729, .F. ) ;
#254240 = CARTESIAN_POINT ( 'NONE',  ( -11.41796488695051082, 8.987906496343532226, -3.054909456622969088 ) ) ;
#254241 = EDGE_CURVE ( 'NONE', #190104, #67499, #4988, .T. ) ;
#254242 = LINE ( 'NONE', #365746, #524638 ) ;
#254245 = CARTESIAN_POINT ( 'NONE',  ( -12.93967647779620123, 8.400000000000021672, -28.50478265914441067 ) ) ;
#254244 = SURFACE_SIDE_STYLE ('',( #138746 ) ) ;
#254243 = CARTESIAN_POINT ( 'NONE',  ( -10.17417293496969855, 8.504109736069331404, -3.150237369555670242 ) ) ;
#254246 = ORIENTED_EDGE ( 'NONE', *, *, #640459, .T. ) ;
#254247 = CARTESIAN_POINT ( 'NONE',  ( 10.58230626830279952, 8.824464672112110719, -28.21528036099519809 ) ) ;
#254248 = CARTESIAN_POINT ( 'NONE',  ( 11.19573611419220072, -8.961236602880564561, -2.311010633177430940 ) ) ;
#254249 = CARTESIAN_POINT ( 'NONE',  ( 12.63478960163610765, 8.400000000000027001, -28.49663230149241144 ) ) ;
#254250 = CARTESIAN_POINT ( 'NONE',  ( 15.10084149348048932, 18.92299999999999827, 0.2858172018358175470 ) ) ;
#254251 = CARTESIAN_POINT ( 'NONE',  ( 0.000000000000000000, -3.757591176535839777E-15, -30.21474726364120755 ) ) ;
#254254 = ORIENTED_EDGE ( 'NONE', *, *, #690695, .F. ) ;
#254253 = CARTESIAN_POINT ( 'NONE',  ( 10.35811719374216899, 34.18513797256758124, 27.56147319629148384 ) ) ;
#254252 =( GEOMETRIC_REPRESENTATION_CONTEXT ( 3 ) GLOBAL_UNCERTAINTY_ASSIGNED_CONTEXT ( ( #144892 ) ) GLOBAL_UNIT_ASSIGNED_CONTEXT ( ( #403125, #514362, #641651 ) ) REPRESENTATION_CONTEXT ( 'NONE', 'WORKASPACE' ) );
#254255 = DIRECTION ( 'NONE',  ( 1.000000000000000000, -1.705482648051470049E-18, 3.146741282193139810E-16 ) ) ;
#254256 = SURFACE_STYLE_USAGE ( .BOTH. , #437108 ) ;
#254257 = CARTESIAN_POINT ( 'NONE',  ( 1.741379310344665976, 14.45000000000000462, -19.69339080459770130 ) ) ;
#254258 = B_SPLINE_CURVE_WITH_KNOTS ( 'NONE', 3,
 ( #581470, #488597, #306041, #279534 ),
 .UNSPECIFIED., .F., .F.,
 ( 4, 4 ),
 ( 0.000000000000000000, 1.000000000000000000 ),
 .UNSPECIFIED. ) ;
#254260 = CARTESIAN_POINT ( 'NONE',  ( 11.83530922571020305, 7.836189891072164571, -27.52448408183870754 ) ) ;
#254259 = FACE_OUTER_BOUND ( 'NONE', #516136, .T. ) ;
#254263 = B_SPLINE_CURVE_WITH_KNOTS ( 'NONE', 3,
 ( #724954, #232059, #474449, #661430, #597642, #549690, #180148, #605473, #422809, #601583, #56787, #120422, #299633, #351502, #108636, #478341, #721078, #4797, #52921, #545772, #243828, #486147, #728838 ),
 .UNSPECIFIED., .F., .F.,
 ( 4, 2, 2, 2, 2, 1, 2, 2, 1, 1, 2, 2, 4 ),
 ( 0.000000000000000000, 0.06250000000000487110, 0.1250000000000097422, 0.2500000000000146549, 0.5000000000000179856, 0.6250000000000176525, 0.6875000000000133227, 0.7500000000000088818, 0.8125000000000045519, 0.8437500000000044409, 0.8593750000000037748, 0.8750000000000031086, 1.000000000000000000 ),
 .UNSPECIFIED. ) ;
#254262 = CARTESIAN_POINT ( 'NONE',  ( -58.21265675832800923, 1.022029368252997061, 3.838160963782000223 ) ) ;
#254261 = CARTESIAN_POINT ( 'NONE',  ( 7.124051444257988308, 14.48397311655312159, 0.6120419861710734155 ) ) ;
#254264 = ORIENTED_EDGE ( 'NONE', *, *, #507063, .T. ) ;
#254265 = SURFACE_STYLE_USAGE ( .BOTH. , #388219 ) ;
#254267 = CARTESIAN_POINT ( 'NONE',  ( 11.02020626830280570, -9.478210570499443932, -27.35987041458921709 ) ) ;
#254266 = CARTESIAN_POINT ( 'NONE',  ( 1.600611961318969767, 14.61348064043168016, -2.032879073410320814E-16 ) ) ;
#254269 = CARTESIAN_POINT ( 'NONE',  ( -14.90188311688311806, 18.91300000000000026, -0.8381999999999980577 ) ) ;
#254268 = LINE ( 'NONE', #675791, #754573 ) ;
#254270 = SURFACE_STYLE_FILL_AREA ( #310113 ) ;
#254271 = FILL_AREA_STYLE_COLOUR ( '', #461950 ) ;
#254272 = EDGE_CURVE ( 'NONE', #116458, #406935, #246271, .T. ) ;
#254275 = CARTESIAN_POINT ( 'NONE',  ( -13.60236826621538420, 25.09589426243342913, 6.015123159934574026 ) ) ;
#254274 = CARTESIAN_POINT ( 'NONE',  ( 13.52263318340648901, -8.541107304442270731, -2.445342597743543678 ) ) ;
#254273 = CARTESIAN_POINT ( 'NONE',  ( 16.40040214193357215, 18.92299999999999471, -0.7504084993346803456 ) ) ;
#254276 = B_SPLINE_CURVE_WITH_KNOTS ( 'NONE', 3,
 ( #243144, #183350, #262754, #326380 ),
 .UNSPECIFIED., .F., .F.,
 ( 4, 4 ),
 ( 0.000000000000000000, 1.000000000000000000 ),
 .UNSPECIFIED. ) ;
#254277 = CARTESIAN_POINT ( 'NONE',  ( -14.44438721162534911, 18.70361544195320036, 3.544886608804425077 ) ) ;
#254279 = CARTESIAN_POINT ( 'NONE',  ( -13.46200000000000507, 13.81165141602737023, -2.336865870582380822 ) ) ;
#254278 =( GEOMETRIC_REPRESENTATION_CONTEXT ( 3 ) GLOBAL_UNCERTAINTY_ASSIGNED_CONTEXT ( ( #773880 ) ) GLOBAL_UNIT_ASSIGNED_CONTEXT ( ( #65580, #200706, #371999 ) ) REPRESENTATION_CONTEXT ( 'NONE', 'WORKASPACE' ) );
#254280 = DIRECTION ( 'NONE',  ( -0.000000000000000000, 1.000000000000000000, -0.000000000000000000 ) ) ;
#254281 = CARTESIAN_POINT ( 'NONE',  ( 14.19538155532240786, 31.31956472698561811, -4.438167590743532287 ) ) ;
#254282 = CARTESIAN_POINT ( 'NONE',  ( 8.956155823011872741, -16.77424666084631255, -10.49507893522390667 ) ) ;
#254284 = AXIS2_PLACEMENT_3D ( 'NONE', #146300, #253961, #269622 ) ;
#254283 = LINE ( 'NONE', #679740, #115737 ) ;
#254286 = CARTESIAN_POINT ( 'NONE',  ( 10.82120862588830512, -10.41399999999998904, -9.923183013781434525 ) ) ;
#254285 = DIRECTION ( 'NONE',  ( 0.9663624443007849951, 0.2571840318624239452, 0.000000000000000000 ) ) ;
#254288 = LINE ( 'NONE', #365788, #251714 ) ;
#254287 = CARTESIAN_POINT ( 'NONE',  ( -10.24989255904380236, -10.32735263039200291, -28.21776564307479163 ) ) ;
#254289 = CARTESIAN_POINT ( 'NONE',  ( 14.99915811285099920, 25.65251384035883930, -0.1589223221330063607 ) ) ;
#254291 = SURFACE_SIDE_STYLE ('',( #608130 ) ) ;
#254290 = FACE_OUTER_BOUND ( 'NONE', #653150, .T. ) ;
#254292 = CARTESIAN_POINT ( 'NONE',  ( 0.6350000721902129275, 2.158947182242640483, -6.955949999999999633 ) ) ;
#254293 = DIRECTION ( 'NONE',  ( -0.000000000000000000, -0.000000000000000000, 1.000000000000000000 ) ) ;
#254294 = AXIS2_PLACEMENT_3D ( 'NONE', #9447, #402099, #140861 ) ;
#254296 =( GEOMETRIC_REPRESENTATION_CONTEXT ( 3 ) GLOBAL_UNCERTAINTY_ASSIGNED_CONTEXT ( ( #772909 ) ) GLOBAL_UNIT_ASSIGNED_CONTEXT ( ( #533000, #700460, #334759 ) ) REPRESENTATION_CONTEXT ( 'NONE', 'WORKASPACE' ) );
#254295 = CARTESIAN_POINT ( 'NONE',  ( -11.56884314446291917, 8.116470791611757107, -28.34108699435832435 ) ) ;
#254299 = ORIENTED_EDGE ( 'NONE', *, *, #165515, .T. ) ;
#254298 = FILL_AREA_STYLE_COLOUR ( '', #263140 ) ;
#254297 = B_SPLINE_CURVE_WITH_KNOTS ( 'NONE', 3,
 ( #164436, #343618, #474414, #287869, #407131, #585877 ),
 .UNSPECIFIED., .F., .F.,
 ( 4, 2, 4 ),
 ( 0.000000000000000000, 0.5000000000000000000, 1.000000000000000000 ),
 .UNSPECIFIED. ) ;
#254300 = ORIENTED_EDGE ( 'NONE', *, *, #758877, .F. ) ;
#254301 = ORIENTED_EDGE ( 'NONE', *, *, #141717, .T. ) ;
#254302 = ADVANCED_FACE ( 'NONE', ( #247908 ), #195166, .F. ) ;
#254303 = CARTESIAN_POINT ( 'NONE',  ( -10.40152093492989671, -9.682343087193396869, -27.22797505069573276 ) ) ;
#254305 =( LENGTH_UNIT ( ) NAMED_UNIT ( * ) SI_UNIT ( .MILLI., .METRE. ) );
#254304 = VECTOR ( 'NONE', #204177, 1000.000000000000000 ) ;
#254306 = CARTESIAN_POINT ( 'NONE',  ( -11.96395626830300074, 8.120000000000000995, -3.084974226119260088 ) ) ;
#254307 = ORIENTED_EDGE ( 'NONE', *, *, #695264, .F. ) ;
#254308 = ORIENTED_EDGE ( 'NONE', *, *, #79693, .F. ) ;
#254309 = PRESENTATION_LAYER_ASSIGNMENT (  '', '', ( #356017 ) ) ;
#254311 = VERTEX_POINT ( 'NONE', #338962 ) ;
#254310 = CARTESIAN_POINT ( 'NONE',  ( -2.063189216568267703, 16.24648048161181180, 15.63391632530003150 ) ) ;
#254313 = CARTESIAN_POINT ( 'NONE',  ( 6.317106430532075656, 0.6461125201180838440, -138.0300671201331681 ) ) ;
#254312 = CARTESIAN_POINT ( 'NONE',  ( 11.61395626830280037, 8.679999999999999716, -28.33497422611930361 ) ) ;
#254317 = CARTESIAN_POINT ( 'NONE',  ( 5.248479917998964517, 34.64608703226830499, 27.88637969067140787 ) ) ;
#254316 = CARTESIAN_POINT ( 'NONE',  ( -14.32461410244706990, -9.177198974762925232, -28.02804592075180423 ) ) ;
#254315 = CARTESIAN_POINT ( 'NONE',  ( 13.70203511513187955, 27.11209512698072643, 6.103668554690470316 ) ) ;
#254314 = LINE ( 'NONE', #321911, #378402 ) ;
#254319 = VERTEX_POINT ( 'NONE', #40358 ) ;
#254318 = CARTESIAN_POINT ( 'NONE',  ( -12.16155352829711056, 8.138593405059229013, -2.022502348931320970 ) ) ;
#254320 =( LENGTH_UNIT ( ) NAMED_UNIT ( * ) SI_UNIT ( .MILLI., .METRE. ) );
#254322 =( BOUNDED_CURVE ( )  B_SPLINE_CURVE ( 3, ( #205075, #384101, #698048, #566717 ),
 .UNSPECIFIED., .F., .F. ) 
 B_SPLINE_CURVE_WITH_KNOTS ( ( 4, 4 ),
 ( 2.678209559887483771, 3.141592653589793116 ),
 .UNSPECIFIED. ) 
 CURVE ( )  GEOMETRIC_REPRESENTATION_ITEM ( )  RATIONAL_B_SPLINE_CURVE ( ( 1.000000000000000000, 0.9821862450244958076, 0.9821862450244958076, 1.000000000000000000 ) ) 
 REPRESENTATION_ITEM ( '' )  );
#254321 = DIRECTION ( 'NONE',  ( -0.000000000000000000, 0.000000000000000000, 1.000000000000000000 ) ) ;
#254323 = CARTESIAN_POINT ( 'NONE',  ( -13.71004375946532683, 31.26148830930653588, -6.085629471249952793 ) ) ;
#254324 = LINE ( 'NONE', #496637, #633020 ) ;
#254327 = ORIENTED_EDGE ( 'NONE', *, *, #566812, .T. ) ;
#254326 = CARTESIAN_POINT ( 'NONE',  ( 10.87388372758484856, 60.86883655000000459, -39.47113691537548874 ) ) ;
#254325 = CARTESIAN_POINT ( 'NONE',  ( -13.46200000000000507, 13.92468269797600477, 1.402237262321926581 ) ) ;
#254331 = ORIENTED_EDGE ( 'NONE', *, *, #17263, .T. ) ;
#254330 = EDGE_CURVE ( 'NONE', #689279, #41635, #652703, .T. ) ;
#254329 = CARTESIAN_POINT ( 'NONE',  ( -14.88123026026465467, 25.62000091947471603, -1.883875249886068248 ) ) ;
#254328 =( NAMED_UNIT ( * ) PLANE_ANGLE_UNIT ( ) SI_UNIT ( $, .RADIAN. ) );
#254332 = CYLINDRICAL_SURFACE ( 'NONE', #439719, 14.87299999999999578 ) ;
#254335 = EDGE_LOOP ( 'NONE', ( #662521, #16396, #742080, #522242 ) ) ;
#254334 = STYLED_ITEM ( 'NONE', ( #520640 ), #299995 ) ;
#254333 = DIRECTION ( 'NONE',  ( -1.000000000000000000, -0.000000000000000000, -0.000000000000000000 ) ) ;
#254336 = ORIENTED_EDGE ( 'NONE', *, *, #64774, .T. ) ;
#254337 = CARTESIAN_POINT ( 'NONE',  ( -12.63201137420488074, -7.670968062267170318, -2.383830362762260791 ) ) ;
#254338 = ORIENTED_EDGE ( 'NONE', *, *, #306656, .F. ) ;
#254339 = CARTESIAN_POINT ( 'NONE',  ( 1.567244251809583266, 0.6491738246508454990, -145.5122343749999061 ) ) ;
#254340 = EDGE_CURVE ( 'NONE', #401531, #530647, #752560, .T. ) ;
#254341 = EDGE_CURVE ( 'NONE', #307540, #616748, #627078, .T. ) ;
#254342 = CARTESIAN_POINT ( 'NONE',  ( 10.20797489889734067, 34.22438342300296199, 27.84069031831123908 ) ) ;
#254343 = CARTESIAN_POINT ( 'NONE',  ( 12.75085626830278152, 8.959450512519097742, -2.275733971289870983 ) ) ;
#254344 = CARTESIAN_POINT ( 'NONE',  ( 12.84999999999999964, -9.900000000000000355, -27.85000000000000142 ) ) ;
#254346 =( GEOMETRIC_REPRESENTATION_CONTEXT ( 3 ) GLOBAL_UNCERTAINTY_ASSIGNED_CONTEXT ( ( #119503 ) ) GLOBAL_UNIT_ASSIGNED_CONTEXT ( ( #561386, #677016, #374854 ) ) REPRESENTATION_CONTEXT ( 'NONE', 'WORKASPACE' ) );
#254345 = CARTESIAN_POINT ( 'NONE',  ( 11.39937293496939930, -8.295890263930639108, -2.049762630444309952 ) ) ;
#254347 = MECHANICAL_DESIGN_GEOMETRIC_PRESENTATION_REPRESENTATION (  '', ( #622565 ), #12730 ) ;
#254348 = EDGE_LOOP ( 'NONE', ( #451586, #595475, #225527, #784211 ) ) ;
#254349 = VECTOR ( 'NONE', #226046, 1000.000000000000000 ) ;
#254350 = CARTESIAN_POINT ( 'NONE',  ( -36.59720327638314075, 4.743705701578075917, -11.56512108148788442 ) ) ;
#254352 = FILL_AREA_STYLE ('',( #71191 ) ) ;
#254351 = DIRECTION ( 'NONE',  ( 5.436456952004145796E-17, 0.7071067811865477948, 0.7071067811865473507 ) ) ;
#254355 = B_SPLINE_CURVE_WITH_KNOTS ( 'NONE', 3,
 ( #351580, #224247, #518508, #108714, #709395, #100838, #403320, #593799, #761227, #717265 ),
 .UNSPECIFIED., .F., .F.,
 ( 4, 2, 2, 2, 4 ),
 ( 0.002796268967765410968, 0.003494297735599033450, 0.004192326503432656365, 0.004890355271266279280, 0.005588384039099902195 ),
 .UNSPECIFIED. ) ;
#254354 =( NAMED_UNIT ( * ) SI_UNIT ( $, .STERADIAN. ) SOLID_ANGLE_UNIT ( ) );
#254353 = CARTESIAN_POINT ( 'NONE',  ( 10.19599304892801861, 34.22744444147493681, 27.01776920512198643 ) ) ;
#254356 = CARTESIAN_POINT ( 'NONE',  ( -11.84109795158134126, -10.22269207219954801, -28.52739780634798095 ) ) ;
#254358 = UNCERTAINTY_MEASURE_WITH_UNIT (LENGTH_MEASURE( 1.000000000000000082E-05 ), #305828, 'distance_accuracy_value', 'NONE');
#254357 = VECTOR ( 'NONE', #621586, 999.9999999999998863 ) ;
#254359 = CARTESIAN_POINT ( 'NONE',  ( 40.28304210905802307, 36.29941654999999656, -36.02088527477835811 ) ) ;
#254360 = UNCERTAINTY_MEASURE_WITH_UNIT (LENGTH_MEASURE( 1.000000000000000082E-05 ), #558442, 'distance_accuracy_value', 'NONE');
#254361 = DIRECTION ( 'NONE',  ( 2.775557561562891967E-17, -1.249000902703301354E-16, -1.000000000000000000 ) ) ;
#254362 = DIRECTION ( 'NONE',  ( -1.047444401652940007E-14, 0.000000000000000000, 1.000000000000000000 ) ) ;
#254363 = FACE_OUTER_BOUND ( 'NONE', #428076, .T. ) ;
#254364 = SURFACE_STYLE_USAGE ( .BOTH. , #619964 ) ;
#254366 = VERTEX_POINT ( 'NONE', #402512 ) ;
#254365 = B_SPLINE_CURVE_WITH_KNOTS ( 'NONE', 3,
 ( #484383, #711466, #361457, #170542 ),
 .UNSPECIFIED., .F., .F.,
 ( 4, 4 ),
 ( 0.000000000000000000, 1.000000000000000000 ),
 .UNSPECIFIED. ) ;
#254367 = CARTESIAN_POINT ( 'NONE',  ( 13.10181436550300127, -14.20000000000000107, -1.499999999999979794 ) ) ;
#254369 = EDGE_CURVE ( 'NONE', #60786, #305846, #741243, .T. ) ;
#254368 = CARTESIAN_POINT ( 'NONE',  ( 13.91885860060157043, 19.06141710610889461, -5.591544980851121061 ) ) ;
#254370 = CARTESIAN_POINT ( 'NONE',  ( -1.108209038230193233, 1.108209038230234755, -144.4704374999999459 ) ) ;
#254371 =( NAMED_UNIT ( * ) SI_UNIT ( $, .STERADIAN. ) SOLID_ANGLE_UNIT ( ) );
#254373 = ORIENTED_EDGE ( 'NONE', *, *, #220750, .F. ) ;
#254372 =( LENGTH_UNIT ( ) NAMED_UNIT ( * ) SI_UNIT ( .MILLI., .METRE. ) );
#254374 = CARTESIAN_POINT ( 'NONE',  ( 13.72829116318583331, 20.45093243396055627, 6.044358526398005083 ) ) ;
#254375 = MECHANICAL_DESIGN_GEOMETRIC_PRESENTATION_REPRESENTATION (  '', ( #101952 ), #647665 ) ;
#254376 = CARTESIAN_POINT ( 'NONE',  ( 14.83535236105798916, 13.40429932792421575, 1.057697914511889437 ) ) ;
#254378 = CARTESIAN_POINT ( 'NONE',  ( 11.35822589237690927, 8.931853923044050347, -2.412881739341441012 ) ) ;
#254377 = CIRCLE ( 'NONE', #635144, 0.6344959478534976105 ) ;
#254382 = DIRECTION ( 'NONE',  ( 0.000000000000000000, 0.000000000000000000, -1.000000000000000000 ) ) ;
#254381 = CARTESIAN_POINT ( 'NONE',  ( -14.80088123640181053, 26.15811851920861741, -1.462889019783308653 ) ) ;
#254380 = SURFACE_STYLE_USAGE ( .BOTH. , #198524 ) ;
#254379 = CARTESIAN_POINT ( 'NONE',  ( -10.82505508741339462, -9.371425591818525191, -28.03495700856052508 ) ) ;
#254383 =( NAMED_UNIT ( * ) SI_UNIT ( $, .STERADIAN. ) SOLID_ANGLE_UNIT ( ) );
#254385 = EDGE_CURVE ( 'NONE', #343838, #357642, #454210, .T. ) ;
#254384 = VERTEX_POINT ( 'NONE', #207755 ) ;
#254387 = CARTESIAN_POINT ( 'NONE',  ( 8.039080076489467430, 14.71149547637196875, 1.473701112593358786 ) ) ;
#254386 = CARTESIAN_POINT ( 'NONE',  ( 12.42492343052542125, 30.42603018992110719, -8.403646711779755307 ) ) ;
#254389 = LINE ( 'NONE', #321970, #761150 ) ;
#254388 = SURFACE_STYLE_FILL_AREA ( #321969 ) ;
#254390 = CYLINDRICAL_SURFACE ( 'NONE', #773331, 3.365500000000001268 ) ;
#254391 = CARTESIAN_POINT ( 'NONE',  ( -11.49668960163639930, 8.959999999999999076, -2.600000000000000089 ) ) ;
#254393 = CARTESIAN_POINT ( 'NONE',  ( -14.49903019055783560, 31.77539999999997988, -3.314249920161762564 ) ) ;
#254392 = CARTESIAN_POINT ( 'NONE',  ( 21.39509001167364843, 17.41629975522157281, 26.84625042072061163 ) ) ;
#254395 = CARTESIAN_POINT ( 'NONE',  ( -11.30475607745732347, -8.964696614239972661, -2.551884207919147496 ) ) ;
#254394 = CARTESIAN_POINT ( 'NONE',  ( -11.34411629377037478, -7.814007975197972300, -2.143436478655214916 ) ) ;
#254396 = B_SPLINE_CURVE_WITH_KNOTS ( 'NONE', 3,
 ( #234303, #122714, #671482, #595968, #126665, #480603 ),
 .UNSPECIFIED., .F., .F.,
 ( 4, 2, 4 ),
 ( 5.435452390791719358E-09, 0.5000000027177261552, 1.000000000000000000 ),
 .UNSPECIFIED. ) ;
#254397 = FILL_AREA_STYLE ('',( #556344 ) ) ;
#254399 = CARTESIAN_POINT ( 'NONE',  ( -10.57172680953763688, 8.877918993898386901, -3.155353505697734207 ) ) ;
#254398 = CARTESIAN_POINT ( 'NONE',  ( 27.75289846005971839, -3.228037994776941755, -2.536698767802309629 ) ) ;
#254401 = CARTESIAN_POINT ( 'NONE',  ( -13.81122705056439770, -7.924843941132568403, -29.64999999999999858 ) ) ;
#254400 = CARTESIAN_POINT ( 'NONE',  ( -12.78042293496969961, 8.120000000000000995, -2.115025773880680138 ) ) ;
#254402 = CARTESIAN_POINT ( 'NONE',  ( -2.985873050336372231E-13, 2.137023748934710365, -148.2407499999999629 ) ) ;
#254403 = CARTESIAN_POINT ( 'NONE',  ( 8.840000000000159730, 4.635000000000200515, -27.27500000000000213 ) ) ;
#254404 = VERTEX_POINT ( 'NONE', #215605 ) ;
#254405 = ADVANCED_FACE ( 'NONE', ( #768237 ), #385948, .T. ) ;
#254406 = CARTESIAN_POINT ( 'NONE',  ( 12.85217751604500513, 7.832944969527289913, -2.600962317600590268 ) ) ;
#254409 = CARTESIAN_POINT ( 'NONE',  ( -2.742972666292307959, 34.83136458522955081, -14.74707092788168339 ) ) ;
#254408 =( LENGTH_UNIT ( ) NAMED_UNIT ( * ) SI_UNIT ( .MILLI., .METRE. ) );
#254407 = CARTESIAN_POINT ( 'NONE',  ( 5.073867091784131311, 35.10136125304103416, 14.11580416731778342 ) ) ;
#254410 = CARTESIAN_POINT ( 'NONE',  ( -10.43687293496970447, 9.035359386862367614, -27.72978443171023599 ) ) ;
#254411 = MECHANICAL_DESIGN_GEOMETRIC_PRESENTATION_REPRESENTATION (  '', ( #660806 ), #698850 ) ;
#254412 = ADVANCED_FACE ( 'NONE', ( #152027 ), #663985, .F. ) ;
#254413 = CARTESIAN_POINT ( 'NONE',  ( 10.00838842074650969, 8.504109736069363379, -27.29976263044427753 ) ) ;
#254415 = CARTESIAN_POINT ( 'NONE',  ( 12.26403974850281919, 8.689473619484239464, -28.35138301639750225 ) ) ;
#254414 = FACE_BOUND ( 'NONE', #533936, .T. ) ;
#254417 = CARTESIAN_POINT ( 'NONE',  ( 24.38611759678879309, 13.63674727223162897, -3.450153139962010673 ) ) ;
#254416 = CARTESIAN_POINT ( 'NONE',  ( -9.246709980281304198, 14.71595264936879488, 1.303488543024325264 ) ) ;
#254418 = CARTESIAN_POINT ( 'NONE',  ( -86.81711400587342098, 87.21789448223320562, 0.3814199146870757562 ) ) ;
#254419 = CARTESIAN_POINT ( 'NONE',  ( -9.978548160517686227, 8.620866680115176095, -1.968802103594309960 ) ) ;
#254421 = CARTESIAN_POINT ( 'NONE',  ( 12.00634314446259943, 8.967058416776554353, -27.52260867042786785 ) ) ;
#254420 = CARTESIAN_POINT ( 'NONE',  ( 13.09527093492970096, -7.829283628290580666, -2.600000000000000089 ) ) ;
#254422 = CARTESIAN_POINT ( 'NONE',  ( 11.05265434830003990, 8.470536792047617780, -27.29341033499046887 ) ) ;
#254423 = DIRECTION ( 'NONE',  ( -0.000000000000000000, -0.000000000000000000, 1.000000000000000000 ) ) ;
#254424 = CARTESIAN_POINT ( 'NONE',  ( -12.65776998982258661, -8.400000000000005684, -3.259005201095058979 ) ) ;
#254427 = CARTESIAN_POINT ( 'NONE',  ( -58.89877430825990245, 1.874083845766914891, 0.3762609852950626332 ) ) ;
#254426 = AXIS2_PLACEMENT_3D ( 'NONE', #666819, #73972, #129852 ) ;
#254425 = DIRECTION ( 'NONE',  ( 8.659560562354980929E-17, 0.7071067811865435759, -0.7071067811865514585 ) ) ;
#254428 = SURFACE_STYLE_FILL_AREA ( #445050 ) ;
#254429 = DIRECTION ( 'NONE',  ( -0.000000000000000000, 1.000000000000000000, -0.000000000000000000 ) ) ;
#254430 = STYLED_ITEM ( 'NONE', ( #129449 ), #537333 ) ;
#254431 = CYLINDRICAL_SURFACE ( 'NONE', #25923, 0.9999999999999980016 ) ;
#254432 = ADVANCED_FACE ( 'NONE', ( #350753 ), #473701, .F. ) ;
#254434 = ORIENTED_EDGE ( 'NONE', *, *, #512570, .F. ) ;
#254433 = CARTESIAN_POINT ( 'NONE',  ( 10.56081486313060402, 34.12953430750692974, 27.19607879016582785 ) ) ;
#254435 = B_SPLINE_CURVE_WITH_KNOTS ( 'NONE', 3,
 ( #298958, #675489, #70775, #627448 ),
 .UNSPECIFIED., .F., .F.,
 ( 4, 4 ),
 ( 0.000000000000000000, 1.000000000000000000 ),
 .UNSPECIFIED. ) ;
#254436 =( LENGTH_UNIT ( ) NAMED_UNIT ( * ) SI_UNIT ( .MILLI., .METRE. ) );
#254437 = VERTEX_POINT ( 'NONE', #302805 ) ;
#254438 = VERTEX_POINT ( 'NONE', #529405 ) ;
#254439 = EDGE_CURVE ( 'NONE', #116537, #747212, #665732, .T. ) ;
#254440 = CARTESIAN_POINT ( 'NONE',  ( -11.42973489147120070, -9.505948675972383910, -27.44171316564139218 ) ) ;
#254443 = EDGE_LOOP ( 'NONE', ( #75484, #231737, #296087, #345032 ) ) ;
#254442 = DIRECTION ( 'NONE',  ( -0.000000000000000000, 2.055781422646437372E-24, 1.000000000000000000 ) ) ;
#254441 = CARTESIAN_POINT ( 'NONE',  ( 11.48068760159629953, -10.33258738854749836, -27.47772949592160074 ) ) ;
#254444 = FILL_AREA_STYLE ('',( #452850 ) ) ;
#254446 = CARTESIAN_POINT ( 'NONE',  ( 27.53562316042319580, 4.736356058971445293, -4.093369964685924955 ) ) ;
#254445 = CARTESIAN_POINT ( 'NONE',  ( 4.713121238774724553, 36.18594389822293778, 14.24031421336221293 ) ) ;
#254447 = CARTESIAN_POINT ( 'NONE',  ( 10.17417293496939834, -8.504109736069320746, -3.150237369555710210 ) ) ;
#254448 = VERTEX_POINT ( 'NONE', #720328 ) ;
#254449 = ORIENTED_EDGE ( 'NONE', *, *, #708121, .F. ) ;
#254450 = FACE_BOUND ( 'NONE', #501753, .T. ) ;
#254451 =( GEOMETRIC_REPRESENTATION_CONTEXT ( 3 ) GLOBAL_UNCERTAINTY_ASSIGNED_CONTEXT ( ( #170198 ) ) GLOBAL_UNIT_ASSIGNED_CONTEXT ( ( #590171, #184426, #351869 ) ) REPRESENTATION_CONTEXT ( 'NONE', 'WORKASPACE' ) );
#254452 = CARTESIAN_POINT ( 'NONE',  ( -58.68965607223900349, -8.322222503879006084, 0.9766038107330001772 ) ) ;
#254453 = PRESENTATION_LAYER_ASSIGNMENT (  '', '', ( #114631 ) ) ;
#254455 = LINE ( 'NONE', #19351, #288752 ) ;
#254454 = CARTESIAN_POINT ( 'NONE',  ( -13.59999999999999964, -4.950000000000000178, -27.25000000000000000 ) ) ;
#254458 = ORIENTED_EDGE ( 'NONE', *, *, #766534, .T. ) ;
#254457 = CARTESIAN_POINT ( 'NONE',  ( -10.82505508741339462, -9.371425591818525191, -28.03495700856052508 ) ) ;
#254456 = CARTESIAN_POINT ( 'NONE',  ( -91.45270000000002142, 89.95736296066985460, 5.550000002185002224 ) ) ;
#254461 = CARTESIAN_POINT ( 'NONE',  ( 5.168978613881303197, -16.59827029879731697, -13.85120385054320025 ) ) ;
#254460 = CARTESIAN_POINT ( 'NONE',  ( -13.43660000000000743, -13.58016670874912180, -2.077614707859627874 ) ) ;
#254459 = FACE_OUTER_BOUND ( 'NONE', #327792, .T. ) ;
#254462 = CARTESIAN_POINT ( 'NONE',  ( 12.47307629977260213, 7.833106148390457157, -27.52270368217130780 ) ) ;
#254464 = ORIENTED_EDGE ( 'NONE', *, *, #575506, .F. ) ;
#254463 = CARTESIAN_POINT ( 'NONE',  ( 11.93478960163609592, -8.399999999999982592, -3.246632301492391459 ) ) ;
#254466 = ADVANCED_FACE ( 'NONE', ( #541128 ), #537272, .F. ) ;
#254465 = CARTESIAN_POINT ( 'NONE',  ( -13.34590896482315614, 30.53807932873403530, -6.564513919020233068 ) ) ;
#254468 = STYLED_ITEM ( 'NONE', ( #89896 ), #102920 ) ;
#254467 = CARTESIAN_POINT ( 'NONE',  ( 5.764506037489884882, 2.263272035063490506E-15, -10.21751515078003436 ) ) ;
#254472 = EDGE_CURVE ( 'NONE', #598433, #697138, #362461, .T. ) ;
#254471 = FILL_AREA_STYLE_COLOUR ( '', #84789 ) ;
#254470 = CARTESIAN_POINT ( 'NONE',  ( 12.08082312141184289, -7.796731494761192316, -2.792887928016988042 ) ) ;
#254469 = AXIS2_PLACEMENT_3D ( 'NONE', #656324, #171093, #219055 ) ;
#254473 = FACE_OUTER_BOUND ( 'NONE', #606794, .T. ) ;
#254474 = COLOUR_RGB ( '',0.8980392156862745390, 0.9176470588235293713, 0.9294117647058823817 ) ;
#254475 = AXIS2_PLACEMENT_3D ( 'NONE', #738262, #185561, #499407 ) ;
#254476 = CARTESIAN_POINT ( 'NONE',  ( 11.21728520469459767, 14.45824610123308851, 1.594517063554141467 ) ) ;
#254478 = CARTESIAN_POINT ( 'NONE',  ( 13.37320926454456504, 19.27352094468673371, -6.508721172760567164 ) ) ;
#254477 = CARTESIAN_POINT ( 'NONE',  ( 7.810000000000149711, 2.000000000000198952, -26.69999999999999574 ) ) ;
#254479 = CARTESIAN_POINT ( 'NONE',  ( -11.40549163955475187, 2.751946349728389141, 9.785558592920921228 ) ) ;
#254480 = EDGE_LOOP ( 'NONE', ( #722736, #770429, #686389, #424232 ) ) ;
#254481 = CARTESIAN_POINT ( 'NONE',  ( -2.051724137931190572, 14.44989999999999775, -20.51522988505740130 ) ) ;
#254483 =( NAMED_UNIT ( * ) PLANE_ANGLE_UNIT ( ) SI_UNIT ( $, .RADIAN. ) );
#254482 = CARTESIAN_POINT ( 'NONE',  ( -107.1750113401226656, 7.974632089286497028, 152.2999999999999545 ) ) ;
#254484 = PLANE ( 'NONE',  #24510 ) ;
#254488 = B_SPLINE_CURVE_WITH_KNOTS ( 'NONE', 3,
 ( #75, #254845, #616534, #250893, #243033, #735961, #664529, #71658, #119646 ),
 .UNSPECIFIED., .F., .F.,
 ( 4, 1, 1, 1, 1, 1, 4 ),
 ( 0.000000000000000000, 0.1348768087408067917, 0.2621932777278552784, 0.3836813985395743920, 0.5013308532990444766, 0.7555016232071578575, 1.000000000000000000 ),
 .UNSPECIFIED. ) ;
#254487 = CARTESIAN_POINT ( 'NONE',  ( -5.882067759300271703, -16.61575970457709772, 12.88666753373424179 ) ) ;
#254486 = MECHANICAL_DESIGN_GEOMETRIC_PRESENTATION_REPRESENTATION (  '', ( #152759 ), #762446 ) ;
#254485 = FILL_AREA_STYLE_COLOUR ( '', #78416 ) ;
#254489 = LINE ( 'NONE', #31187, #113453 ) ;
#254491 = CARTESIAN_POINT ( 'NONE',  ( -38.36643876268999520, 3.703949450748132310, -11.93960718809803545 ) ) ;
#254490 = CARTESIAN_POINT ( 'NONE',  ( -13.88544000457526018, 26.47778935941427036, 5.674026107931684493 ) ) ;
#254492 = CARTESIAN_POINT ( 'NONE',  ( -11.79609685212539105, -7.840000000000000746, -2.276683849253808845 ) ) ;
#254494 = CIRCLE ( 'NONE', #177687, 2.552699999999990865 ) ;
#254493 = STYLED_ITEM ( 'NONE', ( #560254 ), #536557 ) ;
#254496 = EDGE_CURVE ( 'NONE', #786099, #641492, #601995, .T. ) ;
#254495 = CARTESIAN_POINT ( 'NONE',  ( -86.34729999999996153, 89.95736296066984039, 5.250000002185003289 ) ) ;
#254497 = DIRECTION ( 'NONE',  ( -1.000000000000000000, 0.000000000000000000, -0.000000000000000000 ) ) ;
#254498 = PLANE ( 'NONE',  #337541 ) ;
#254499 = CARTESIAN_POINT ( 'NONE',  ( -10.24472047441485145, 14.40000000000001457, -24.70486191619157168 ) ) ;
#254500 = CARTESIAN_POINT ( 'NONE',  ( -86.34729999999996153, 87.84263703933019940, 4.150000000000052758 ) ) ;
#254501 = UNCERTAINTY_MEASURE_WITH_UNIT (LENGTH_MEASURE( 1.000000000000000082E-05 ), #442044, 'distance_accuracy_value', 'NONE');
#254502 = CARTESIAN_POINT ( 'NONE',  ( -14.00000000000000355, 11.14999999999997904, -1.080145072379358862 ) ) ;
#254504 = DIRECTION ( 'NONE',  ( -0.000000000000000000, 1.000000000000000000, -0.000000000000000000 ) ) ;
#254503 = FILL_AREA_STYLE_COLOUR ( '', #118058 ) ;
#254505 = DIRECTION ( 'NONE',  ( 0.000000000000000000, -1.000000000000000000, 0.000000000000000000 ) ) ;
#254506 = B_SPLINE_CURVE_WITH_KNOTS ( 'NONE', 3,
 ( #312036, #9278, #252239, #494540, #319858, #32882, #454599, #749051, #573789, #633572, #84805, #510164, #693334, #208143, #148523, #450686, #752942, #28987, #331563, #264004, #760802 ),
 .UNSPECIFIED., .F., .F.,
 ( 4, 1, 1, 2, 2, 2, 2, 2, 1, 2, 2, 4 ),
 ( 0.000000000000000000, 0.06249999999996853906, 0.09374999999994965139, 0.1093749999999448497, 0.1249999999999400480, 0.2499999999999504285, 0.4999999999999639178, 0.7499999999999773515, 0.8124999999999834577, 0.8437499999999835687, 0.8749999999999837907, 1.000000000000000000 ),
 .UNSPECIFIED. ) ;
#254507 = LINE ( 'NONE', #755153, #493918 ) ;
#254509 = STYLED_ITEM ( 'NONE', ( #489399 ), #44093 ) ;
#254508 = CARTESIAN_POINT ( 'NONE',  ( 0.000000000000000000, 0.000000000000000000, 0.000000000000000000 ) ) ;
#254510 = CARTESIAN_POINT ( 'NONE',  ( 13.65000000000000036, 8.015199126944251518, -27.71438182977485098 ) ) ;
#254512 = CARTESIAN_POINT ( 'NONE',  ( -12.28438960163639315, 8.400000000000027001, -28.49663230149241144 ) ) ;
#254511 = CARTESIAN_POINT ( 'NONE',  ( -10.08667293496970530, 9.035359386862367614, -27.72978443171023599 ) ) ;
#254513 = CARTESIAN_POINT ( 'NONE',  ( 40.23172782433177019, 60.86883655000000459, -25.12373135453895401 ) ) ;
#254514 = MECHANICAL_DESIGN_GEOMETRIC_PRESENTATION_REPRESENTATION (  '', ( #609618 ), #228892 ) ;
#254515 = DIRECTION ( 'NONE',  ( 0.000000000000000000, 0.000000000000000000, 1.000000000000000000 ) ) ;
#254517 = PRESENTATION_LAYER_ASSIGNMENT (  '', '', ( #343690 ) ) ;
#254516 = CARTESIAN_POINT ( 'NONE',  ( -10.81066063685529066, -9.985237754580397862, -28.50534722205642879 ) ) ;
#254519 = CARTESIAN_POINT ( 'NONE',  ( 11.11752293496949839, 7.840000000000022062, -27.52668384925377865 ) ) ;
#254518 = CARTESIAN_POINT ( 'NONE',  ( -4.552664036113414525, 14.71615133797848429, 1.295900931140565149 ) ) ;
#254520 = CARTESIAN_POINT ( 'NONE',  ( 88.90000000000000568, 0.9473000000000015852, 91.45269999999996458 ) ) ;
#254521 = EDGE_CURVE ( 'NONE', #257440, #80072, #767399, .T. ) ;
#254522 =( LENGTH_UNIT ( ) NAMED_UNIT ( * ) SI_UNIT ( .MILLI., .METRE. ) );
#254523 = SURFACE_STYLE_FILL_AREA ( #123276 ) ;
#254524 = ORIENTED_EDGE ( 'NONE', *, *, #205076, .T. ) ;
#254525 = CARTESIAN_POINT ( 'NONE',  ( 4.600725612755334204, 35.75624577283633698, 14.27702083294245838 ) ) ;
#254527 = CARTESIAN_POINT ( 'NONE',  ( 8.610000000000129106, -6.025000000000000355, -26.50565700166799843 ) ) ;
#254526 = DIRECTION ( 'NONE',  ( 0.000000000000000000, -1.000000000000000000, 0.000000000000000000 ) ) ;
#254530 = CARTESIAN_POINT ( 'NONE',  ( 13.99999999999990052, -5.643079649003079901, -4.751342217980739413 ) ) ;
#254529 = COLOUR_RGB ( '',0.2509803921568627416, 0.2509803921568627416, 0.2509803921568627416 ) ;
#254528 = PRESENTATION_LAYER_ASSIGNMENT (  '', '', ( #293151 ) ) ;
#254531 = CARTESIAN_POINT ( 'NONE',  ( 13.65000000000000036, 8.264381829774869459, -28.23480087305580355 ) ) ;
#254533 = CARTESIAN_POINT ( 'NONE',  ( -2.526108805232082144, 4.155776051778206970, 26.01403840590726801 ) ) ;
#254532 = CARTESIAN_POINT ( 'NONE',  ( -13.69727244674333200, 14.33406666666665963, 6.118399893190987093 ) ) ;
#254535 = COLOUR_RGB ( '',0.8588235294117646523, 0.8588235294117646523, 0.9215686274509803377 ) ;
#254534 = CARTESIAN_POINT ( 'NONE',  ( 7.360000000000139764, -0.2499999999997960243, -26.89999999999999858 ) ) ;
#254536 = B_SPLINE_CURVE_WITH_KNOTS ( 'NONE', 3,
 ( #77530, #264589, #391702, #256814 ),
 .UNSPECIFIED., .F., .F.,
 ( 4, 4 ),
 ( 0.000000000000000000, 1.000000000000000000 ),
 .UNSPECIFIED. ) ;
#254538 = ORIENTED_EDGE ( 'NONE', *, *, #570378, .F. ) ;
#254537 = CIRCLE ( 'NONE', #698961, 0.6344959478534967223 ) ;
#254539 = DIRECTION ( 'NONE',  ( -1.000000000000000000, 2.887634826259105097E-15, 2.342249698096820017E-15 ) ) ;
#254541 = FACE_OUTER_BOUND ( 'NONE', #434103, .T. ) ;
#254540 = CARTESIAN_POINT ( 'NONE',  ( 14.02936801094485197, 25.26992623999617038, 5.308193723830245681 ) ) ;
#254543 = VECTOR ( 'NONE', #441968, 1000.000000000000000 ) ;
#254542 = DIRECTION ( 'NONE',  ( -1.000000000000000000, 1.960056720924822652E-16, -1.098711350563603067E-16 ) ) ;
#254544 = CARTESIAN_POINT ( 'NONE',  ( -13.14777889623137597, 19.38873622383325568, 6.952884535934403587 ) ) ;
#254546 = ORIENTED_EDGE ( 'NONE', *, *, #167507, .T. ) ;
#254545 = EDGE_LOOP ( 'NONE', ( #176604, #105220, #625250, #744331 ) ) ;
#254547 = CARTESIAN_POINT ( 'NONE',  ( 10.66980626830280166, 8.821789429500528357, -27.35987041458921709 ) ) ;
#254548 = ORIENTED_EDGE ( 'NONE', *, *, #587442, .F. ) ;
#254550 = COLOUR_RGB ( '',1.000000000000000000, 1.000000000000000000, 1.000000000000000000 ) ;
#254549 = CARTESIAN_POINT ( 'NONE',  ( -0.7241379310346400811, 14.44994999999999941, -17.54396551724130049 ) ) ;
#254551 = AXIS2_PLACEMENT_3D ( 'NONE', #730801, #138147, #22449 ) ;
#254552 = CARTESIAN_POINT ( 'NONE',  ( -9.803623081836374098, 8.179204040819199051, -3.230995788486970444 ) ) ;
#254553 = CARTESIAN_POINT ( 'NONE',  ( 7.095640408806531241, -16.12899999999998712, -9.616616232503146122 ) ) ;
#254556 = DIRECTION ( 'NONE',  ( 0.000000000000000000, 0.000000000000000000, -1.000000000000000000 ) ) ;
#254555 = FACE_OUTER_BOUND ( 'NONE', #669500, .T. ) ;
#254554 = DIRECTION ( 'NONE',  ( 0.7163019434246546968, -0.6909996110537117708, 0.09711366211652086577 ) ) ;
#254560 = ORIENTED_EDGE ( 'NONE', *, *, #672449, .F. ) ;
#254559 = CARTESIAN_POINT ( 'NONE',  ( -12.55578133648839945, -9.610619098901198143, -28.35122242344310095 ) ) ;
#254558 = CARTESIAN_POINT ( 'NONE',  ( 9.895926477795940812, -7.864763273121505804, -2.412711734917787787 ) ) ;
#254557 = DIRECTION ( 'NONE',  ( -0.000000000000000000, -1.000000000000000000, -0.000000000000000000 ) ) ;
#254561 = CARTESIAN_POINT ( 'NONE',  ( 12.75000000000002132, -9.140000000000084057, -28.04896753472732840 ) ) ;
#254562 = CARTESIAN_POINT ( 'NONE',  ( -12.28054707816996682, 20.41106072253744941, -8.613278481923675400 ) ) ;
#254563 = CARTESIAN_POINT ( 'NONE',  ( 11.67943018545849831, 8.960000000000020393, -27.52668384925377865 ) ) ;
#254565 = VERTEX_POINT ( 'NONE', #294967 ) ;
#254564 = SURFACE_STYLE_USAGE ( .BOTH. , #731718 ) ;
#254566 = CARTESIAN_POINT ( 'NONE',  ( -0.3407525308680774967, 0.02540000000001454289, -13.45811401005099839 ) ) ;
#254567 = CARTESIAN_POINT ( 'NONE',  ( 5.032881126824071849, 35.40402471897017023, 13.99559552194056522 ) ) ;
#254568 = CARTESIAN_POINT ( 'NONE',  ( 12.11987304309006674, 18.54933859760539860, 8.837967932216049149 ) ) ;
#254571 = CARTESIAN_POINT ( 'NONE',  ( -59.45462798639803736, -8.324979947926816948, -2.784360388526833319 ) ) ;
#254570 = SURFACE_STYLE_USAGE ( .BOTH. , #727811 ) ;
#254569 = CARTESIAN_POINT ( 'NONE',  ( 6.245335577526438975, 1.148225996147870687, -141.0887102284115429 ) ) ;
#254573 = ORIENTED_EDGE ( 'NONE', *, *, #338070, .F. ) ;
#254572 = STYLED_ITEM ( 'NONE', ( #509911 ), #595333 ) ;
#254574 = AXIS2_PLACEMENT_3D ( 'NONE', #572378, #60859, #243983 ) ;
#254575 = VECTOR ( 'NONE', #623248, 1000.000000000000000 ) ;
#254576 = STYLED_ITEM ( 'NONE', ( #624956 ), #431539 ) ;
#254577 = VERTEX_POINT ( 'NONE', #422071 ) ;
#254580 = PRESENTATION_LAYER_ASSIGNMENT (  '', '', ( #369256 ) ) ;
#254579 =( NAMED_UNIT ( * ) PLANE_ANGLE_UNIT ( ) SI_UNIT ( $, .RADIAN. ) );
#254578 = B_SPLINE_CURVE_WITH_KNOTS ( 'NONE', 3,
 ( #250451, #608229, #258336, #548490, #731554, #429444, #667996, #373734, #496695, #484943, #71230 ),
 .UNSPECIFIED., .F., .F.,
 ( 4, 1, 1, 1, 1, 1, 1, 1, 4 ),
 ( 0.000000000000000000, 0.1280605506992682496, 0.2532721056575009677, 0.3761138554444003468, 0.4981815323056535405, 0.6205534214054546638, 0.7442998557514909352, 0.8704561875339911214, 1.000000000000000000 ),
 .UNSPECIFIED. ) ;
#254581 = ORIENTED_EDGE ( 'NONE', *, *, #747789, .T. ) ;
#254582 = CARTESIAN_POINT ( 'NONE',  ( 10.73695641516950339, 7.742933670309565919, -2.476831907272813549 ) ) ;
#254583 = LINE ( 'NONE', #612311, #602620 ) ;
#254585 = EDGE_LOOP ( 'NONE', ( #25046, #531606, #108935, #28426 ) ) ;
#254584 = UNCERTAINTY_MEASURE_WITH_UNIT (LENGTH_MEASURE( 1.000000000000000082E-05 ), #697126, 'distance_accuracy_value', 'NONE');
#254586 = EDGE_CURVE ( 'NONE', #392945, #281710, #779967, .T. ) ;
#254588 =( BOUNDED_CURVE ( )  B_SPLINE_CURVE ( 2, ( #140493, #263794, #136570 ),
 .UNSPECIFIED., .F., .F. ) 
 B_SPLINE_CURVE_WITH_KNOTS ( ( 3, 3 ),
 ( 0.000000000000000000, 1.000000000000000000 ),
 .UNSPECIFIED. ) 
 CURVE ( )  GEOMETRIC_REPRESENTATION_ITEM ( )  RATIONAL_B_SPLINE_CURVE ( ( 0.9362380656512914179, 0.9203334452904012863, 0.9828562420270526845 ) ) 
 REPRESENTATION_ITEM ( '' )  );
#254587 = CARTESIAN_POINT ( 'NONE',  ( 12.84797175407989478, 8.119177381552725947, -2.115501643998221049 ) ) ;
#254591 = EDGE_CURVE ( 'NONE', #581525, #384150, #59935, .T. ) ;
#254590 = CARTESIAN_POINT ( 'NONE',  ( -12.49955259336257285, -10.28522059008102119, -27.34795737795760928 ) ) ;
#254589 = CARTESIAN_POINT ( 'NONE',  ( 8.683306703496054268, 0.2540000000000007807, -12.52428779184750240 ) ) ;
#254592 = VECTOR ( 'NONE', #16506, 1000.000000000000227 ) ;
#254593 = ORIENTED_EDGE ( 'NONE', *, *, #319142, .F. ) ;
#254594 = CARTESIAN_POINT ( 'NONE',  ( 11.58164333864951701, 8.151289181973968567, -28.36403776833563839 ) ) ;
#254598 = VERTEX_POINT ( 'NONE', #652849 ) ;
#254597 = CARTESIAN_POINT ( 'NONE',  ( 8.835000000000141185, -2.714999999999800018, -27.26999999999999957 ) ) ;
#254596 =( NAMED_UNIT ( * ) SI_UNIT ( $, .STERADIAN. ) SOLID_ANGLE_UNIT ( ) );
#254595 = B_SPLINE_SURFACE_WITH_KNOTS ( 'NONE', 3, 1, ( 
 ( #512392, #524131 ),
 ( #755120, #90960 ),
 ( #333744, #353355 ),
 ( #774725, #58640 ) ),
 .UNSPECIFIED., .F., .F., .F.,
 ( 4, 4 ),
 ( 2, 2 ),
 ( 21.00000000000000000, 22.00000000000000000 ),
 ( 0.000000000000000000, 1.000000000000000000 ),
 .UNSPECIFIED. ) ;
#254599 = ORIENTED_EDGE ( 'NONE', *, *, #319901, .T. ) ;
#254600 = CARTESIAN_POINT ( 'NONE',  ( -10.92072589237710289, 8.184976962635895248, -3.214497799270537914 ) ) ;
#254603 = CARTESIAN_POINT ( 'NONE',  ( 10.94097323919879905, -7.853191556305530341, -2.408662598044980285 ) ) ;
#254602 = CARTESIAN_POINT ( 'NONE',  ( 11.69597434434170324, 8.679176575165692853, -2.114551300466509076 ) ) ;
#254601 = CARTESIAN_POINT ( 'NONE',  ( 9.640328579982543999, -5.324999999999939782, -32.88349025977440476 ) ) ;
#254604 = CARTESIAN_POINT ( 'NONE',  ( 8.285000000000149356, 3.985000000000208153, -31.34999999999999432 ) ) ;
#254605 = SURFACE_STYLE_FILL_AREA ( #489056 ) ;
#254606 = ORIENTED_EDGE ( 'NONE', *, *, #501592, .F. ) ;
#254609 = FACE_OUTER_BOUND ( 'NONE', #585923, .T. ) ;
#254608 = FILL_AREA_STYLE_COLOUR ( '', #181530 ) ;
#254607 = DIRECTION ( 'NONE',  ( -0.1174280227710658570, 0.9930813961947317914, -0.000000000000000000 ) ) ;
#254611 = ORIENTED_EDGE ( 'NONE', *, *, #349187, .T. ) ;
#254610 = CARTESIAN_POINT ( 'NONE',  ( -13.94738008698145038, 20.08858826129811703, -5.164950895850619617 ) ) ;
#254614 = SURFACE_STYLE_FILL_AREA ( #11648 ) ;
#254613 = CARTESIAN_POINT ( 'NONE',  ( 6.218308237769338831, 19.04999999999999716, -15.24878459887581883 ) ) ;
#254612 = CARTESIAN_POINT ( 'NONE',  ( 0.000000000000000000, 22.07999999999999474, 73.20000000000000284 ) ) ;
#254616 = CARTESIAN_POINT ( 'NONE',  ( 7.360000000000154863, 5.050000000000218314, -30.85986204167965496 ) ) ;
#254615 = STYLED_ITEM ( 'NONE', ( #304103 ), #349536 ) ;
#254618 = ORIENTED_EDGE ( 'NONE', *, *, #556843, .F. ) ;
#254617 = CARTESIAN_POINT ( 'NONE',  ( -12.67432268268971995, 7.825878192473209261, -2.600000000000000089 ) ) ;
#254620 = ORIENTED_EDGE ( 'NONE', *, *, #135793, .F. ) ;
#254619 = EDGE_LOOP ( 'NONE', ( #324488, #617781, #244045, #387438 ) ) ;
#254622 = ADVANCED_FACE ( 'NONE', ( #465867, #346850 ), #772138, .T. ) ;
#254621 =( NAMED_UNIT ( * ) PLANE_ANGLE_UNIT ( ) SI_UNIT ( $, .RADIAN. ) );
#254623 = CARTESIAN_POINT ( 'NONE',  ( -40.00000000000000000, 0.000000000000000000, 0.000000000000000000 ) ) ;
#254625 = VERTEX_POINT ( 'NONE', #131530 ) ;
#254624 = VECTOR ( 'NONE', #519493, 999.9999999999998863 ) ;
#254626 = EDGE_CURVE ( 'NONE', #661896, #599664, #777310, .T. ) ;
#254627 = UNCERTAINTY_MEASURE_WITH_UNIT (LENGTH_MEASURE( 1.000000000000000082E-05 ), #637965, 'distance_accuracy_value', 'NONE');
#254628 = AXIS2_PLACEMENT_3D ( 'NONE', #270069, #393280, #635716 ) ;
#254629 = DIRECTION ( 'NONE',  ( -6.982962677686266711E-15, 0.000000000000000000, -1.000000000000000000 ) ) ;
#254630 = CARTESIAN_POINT ( 'NONE',  ( -91.84999999999996589, -7.576683014480707357, 6.535153738579440486 ) ) ;
#254631 = CARTESIAN_POINT ( 'NONE',  ( 11.33136362158607469, -8.082270153174045291, -2.128618892598861834 ) ) ;
#254632 = ADVANCED_FACE ( 'NONE', ( #739903 ), #489292, .F. ) ;
#254633 = CARTESIAN_POINT ( 'NONE',  ( -4.103227615818227925, 14.44935265084644627, 1.934144231654812085 ) ) ;
#254634 = CARTESIAN_POINT ( 'NONE',  ( -13.76957756696133472, 29.38166226145617799, -5.621853050399674423 ) ) ;
#254636 = CARTESIAN_POINT ( 'NONE',  ( -11.69388406125139745, -10.06778349271749740, -27.29838534265283911 ) ) ;
#254635 = LINE ( 'NONE', #198764, #775734 ) ;
#254637 = CARTESIAN_POINT ( 'NONE',  ( -13.43660000000000565, 14.59720081344348586, 0.4947962300268354263 ) ) ;
#254639 = CARTESIAN_POINT ( 'NONE',  ( -3.150972434936523126, 18.92299999999999827, 0.5119707116398708457 ) ) ;
#254638 = CIRCLE ( 'NONE', #318293, 6.995185986538462686 ) ;
#254640 = CARTESIAN_POINT ( 'NONE',  ( -12.23967751604520160, 8.400000000000025224, -28.50477969184510840 ) ) ;
#254641 = CARTESIAN_POINT ( 'NONE',  ( -102.3626898702395920, 7.261587597332810340, 152.3000000000000114 ) ) ;
#254642 = CARTESIAN_POINT ( 'NONE',  ( -9.430907659991376590, -17.41949332169264864, 8.439802020936189919 ) ) ;
#254644 = ADVANCED_FACE ( 'NONE', ( #564606 ), #318518, .T. ) ;
#254643 = B_SPLINE_CURVE_WITH_KNOTS ( 'NONE', 3,
 ( #42974, #579892, #759106, #27292 ),
 .UNSPECIFIED., .F., .F.,
 ( 4, 4 ),
 ( 0.000000000000000000, 1.000000000000000000 ),
 .UNSPECIFIED. ) ;
#254645 = CARTESIAN_POINT ( 'NONE',  ( 13.70970377350077030, 27.23059728995141526, -6.086426211901938110 ) ) ;
#254646 = CARTESIAN_POINT ( 'NONE',  ( 12.03464078203158927, 19.30335661275206860, 8.739196217753194773 ) ) ;
#254647 =( GEOMETRIC_REPRESENTATION_CONTEXT ( 3 ) GLOBAL_UNCERTAINTY_ASSIGNED_CONTEXT ( ( #287126 ) ) GLOBAL_UNIT_ASSIGNED_CONTEXT ( ( #777254, #661826, #721490 ) ) REPRESENTATION_CONTEXT ( 'NONE', 'WORKASPACE' ) );
#254648 = EDGE_CURVE ( 'NONE', #448839, #383673, #765584, .T. ) ;
#254649 = SURFACE_STYLE_USAGE ( .BOTH. , #616343 ) ;
#254650 = DIRECTION ( 'NONE',  ( 0.000000000000000000, 0.000000000000000000, -1.000000000000000000 ) ) ;
#254652 = FACE_OUTER_BOUND ( 'NONE', #482996, .T. ) ;
#254651 = SURFACE_STYLE_USAGE ( .BOTH. , #608445 ) ;
#254654 = PLANE ( 'NONE',  #60818 ) ;
#254653 = FILL_AREA_STYLE ('',( #381779 ) ) ;
#254656 = CARTESIAN_POINT ( 'NONE',  ( 11.17318018545850222, 7.978210570499514098, -28.34012958541078930 ) ) ;
#254655 = DIRECTION ( 'NONE',  ( 1.000000000000000000, 1.113623477791657954E-15, -2.421326202530317636E-15 ) ) ;
#254657 = CARTESIAN_POINT ( 'NONE',  ( 0.7238428036404671584, 5.092362078892853638E-15, -12.11712428331044222 ) ) ;
#254658 = CARTESIAN_POINT ( 'NONE',  ( -13.34877311986932646, 27.13014057695405157, -6.558692056138628601 ) ) ;
#254659 = MECHANICAL_DESIGN_GEOMETRIC_PRESENTATION_REPRESENTATION (  '', ( #406750 ), #609754 ) ;
#254660 = CARTESIAN_POINT ( 'NONE',  ( 11.29119800315480049, 8.945958169483949618, -2.407919545875560008 ) ) ;
#254664 = CARTESIAN_POINT ( 'NONE',  ( 6.090452224762390010, 0.02540000000000000244, 11.04664169591400302 ) ) ;
#254663 = CARTESIAN_POINT ( 'NONE',  ( -88.89999999999999147, 12.70000000000000107, 139.6999999999999886 ) ) ;
#254662 = CARTESIAN_POINT ( 'NONE',  ( 5.663829346254145136, 36.19429455399333051, -13.88960176306398608 ) ) ;
#254661 = B_SPLINE_CURVE_WITH_KNOTS ( 'NONE', 1,
 ( #237206, #121656 ),
 .UNSPECIFIED., .F., .F.,
 ( 2, 2 ),
 ( 0.000000000000000000, 1.000000000000000000 ),
 .UNSPECIFIED. ) ;
#254665 = ADVANCED_FACE ( 'NONE', ( #314653 ), #556794, .T. ) ;
#254666 = DIRECTION ( 'NONE',  ( 0.000000000000000000, -0.000000000000000000, -1.000000000000000000 ) ) ;
#254667 = CARTESIAN_POINT ( 'NONE',  ( -58.82242148328233355, 2.787405388433378928, -0.4075616205430355743 ) ) ;
#254668 = CARTESIAN_POINT ( 'NONE',  ( 9.745289748502800720, 7.964800137917364076, -3.107452087119722428 ) ) ;
#254669 = FILL_AREA_STYLE_COLOUR ( '', #500867 ) ;
#254671 = CARTESIAN_POINT ( 'NONE',  ( -11.01864255904379775, 7.836189891072138813, -2.274484081838639149 ) ) ;
#254670 = CIRCLE ( 'NONE', #597237, 15.08759999999999124 ) ;
#254672 = FACE_OUTER_BOUND ( 'NONE', #253991, .T. ) ;
#254673 = CARTESIAN_POINT ( 'NONE',  ( 13.56195044132552852, 8.637804891531791540, -27.98187635776303139 ) ) ;
#254674 = ADVANCED_FACE ( 'NONE', ( #624403 ), #620443, .T. ) ;
#254675 = ADVANCED_FACE ( 'NONE', ( #63825 ), #15820, .T. ) ;
#254676 = CARTESIAN_POINT ( 'NONE',  ( 11.20347323919880189, -8.179062598950421759, -3.231400004324318065 ) ) ;
#254677 = VERTEX_POINT ( 'NONE', #35492 ) ;
#254679 = CARTESIAN_POINT ( 'NONE',  ( 2.911354017390312077, 19.04745999999999739, -15.89539092497541795 ) ) ;
#254678 = STYLED_ITEM ( 'NONE', ( #96495 ), #387806 ) ;
#254680 = ORIENTED_EDGE ( 'NONE', *, *, #48063, .T. ) ;
#254681 = CARTESIAN_POINT ( 'NONE',  ( 2.738358118641870842, -14.02923135638229546, -0.02539999999999898936 ) ) ;
#254683 = ORIENTED_EDGE ( 'NONE', *, *, #33177, .F. ) ;
#254682 = CARTESIAN_POINT ( 'NONE',  ( -14.98852085933507006, 14.38750074976519322, -0.5867221526334306381 ) ) ;
#254685 = VERTEX_POINT ( 'NONE', #270503 ) ;
#254684 = ORIENTED_EDGE ( 'NONE', *, *, #758584, .F. ) ;
#254686 = CARTESIAN_POINT ( 'NONE',  ( -12.57693828098106081, 8.338345773629091795, -28.45997863339888312 ) ) ;
#254689 = CARTESIAN_POINT ( 'NONE',  ( -59.38012017807101017, -4.396042580000004918, -2.708719526181999182 ) ) ;
#254688 = CARTESIAN_POINT ( 'NONE',  ( -10.58230626830300025, 7.975535327887929071, -28.21528036099519809 ) ) ;
#254687 = COLOUR_RGB ( '',0.4274509803921568429, 0.4588235294117646856, 0.4941176470588235503 ) ;
#254690 = CARTESIAN_POINT ( 'NONE',  ( 11.26088018545850034, -7.975535327887889103, -2.965280360995200315 ) ) ;
#254691 = CARTESIAN_POINT ( 'NONE',  ( -13.07228960163639897, -10.46000000000000085, -27.85000000000000142 ) ) ;
#254692 = LINE ( 'NONE', #143100, #483344 ) ;
#254693 = UNCERTAINTY_MEASURE_WITH_UNIT (LENGTH_MEASURE( 1.000000000000000082E-05 ), #111552, 'distance_accuracy_value', 'NONE');
#254694 = CARTESIAN_POINT ( 'NONE',  ( -11.70125626830299659, -10.45999999999999908, -27.52668384925377865 ) ) ;
#254695 = CARTESIAN_POINT ( 'NONE',  ( 1.242260012726363438, -14.22653999999998753, -4.924861602788177528 ) ) ;
#254697 = ORIENTED_EDGE ( 'NONE', *, *, #595933, .F. ) ;
#254696 = CARTESIAN_POINT ( 'NONE',  ( 12.54688960163609934, 7.839999999999999858, -27.85000000000000142 ) ) ;
#254698 = DIRECTION ( 'NONE',  ( -0.000000000000000000, 1.000000000000000000, -0.000000000000000000 ) ) ;
#254700 = EDGE_CURVE ( 'NONE', #707921, #361998, #91337, .T. ) ;
#254699 = VERTEX_POINT ( 'NONE', #83466 ) ;
#254701 = CARTESIAN_POINT ( 'NONE',  ( 21.39509001167364843, 17.41629975522157281, 26.84625042072061163 ) ) ;
#254702 = ORIENTED_EDGE ( 'NONE', *, *, #107887, .T. ) ;
#254703 = CARTESIAN_POINT ( 'NONE',  ( -11.90014101100859811, -9.899999999999957723, -28.49663230149242921 ) ) ;
#254705 = CARTESIAN_POINT ( 'NONE',  ( -6.336865390886065263, -7.988819693291283386, -35.36457778259136120 ) ) ;
#254704 = CARTESIAN_POINT ( 'NONE',  ( 14.34999999999999964, 8.588739164660493586, -28.06437177726100884 ) ) ;
#254706 = CARTESIAN_POINT ( 'NONE',  ( 11.15506014287073633, -8.641990747065795730, -1.908433257484019707 ) ) ;
#254707 = ORIENTED_EDGE ( 'NONE', *, *, #292357, .T. ) ;
#254708 = CARTESIAN_POINT ( 'NONE',  ( -0.9766855546102701791, 0.7942631840705870472, -6.955949999999999633 ) ) ;
#254710 = CARTESIAN_POINT ( 'NONE',  ( 8.729053723698593004, 4.690660994016200291, 27.44307004097377956 ) ) ;
#254709 = CARTESIAN_POINT ( 'NONE',  ( -11.84628167992221215, 19.43773421845789429, 9.201410204921135261 ) ) ;
#254712 = STYLED_ITEM ( 'NONE', ( #721987 ), #295881 ) ;
#254711 = CARTESIAN_POINT ( 'NONE',  ( 9.407701454331455437, 34.43250309126946007, 26.65723834958958349 ) ) ;
#254714 = CARTESIAN_POINT ( 'NONE',  ( -13.54999999999999538, 9.645145603404818857, -3.317657047028530481 ) ) ;
#254713 = COLOUR_RGB ( '',0.7921568627450980005, 0.8196078431372548767, 0.9333333333333333481 ) ;
#254715 = CARTESIAN_POINT ( 'NONE',  ( -14.22549455149287390, 31.77539999999997278, 4.757657487193293733 ) ) ;
#254716 = ORIENTED_EDGE ( 'NONE', *, *, #27658, .T. ) ;
#254717 = CIRCLE ( 'NONE', #475, 2.031999999999999140 ) ;
#254720 = CARTESIAN_POINT ( 'NONE',  ( -59.50127949962701024, 0.9740690967109975062, 4.111935080000000298 ) ) ;
#254719 = CARTESIAN_POINT ( 'NONE',  ( -14.10856192098701456, 25.62147770111091560, -5.093983324820735348 ) ) ;
#254718 = CARTESIAN_POINT ( 'NONE',  ( 8.685000000000162146, 2.685000000000197229, -26.73466666666666924 ) ) ;
#254721 = ADVANCED_FACE ( 'NONE', ( #568515 ), #588282, .F. ) ;
#254723 = UNCERTAINTY_MEASURE_WITH_UNIT (LENGTH_MEASURE( 1.000000000000000082E-05 ), #178225, 'distance_accuracy_value', 'NONE');
#254722 = CARTESIAN_POINT ( 'NONE',  ( 14.80089293107465132, 13.78955950815147879, 1.462795136940258089 ) ) ;
#254724 = CARTESIAN_POINT ( 'NONE',  ( -11.57930767767519953, 8.120000000000020535, -28.33497422611931071 ) ) ;
#254725 = CARTESIAN_POINT ( 'NONE',  ( 12.76253718455481945, 60.86883655000000459, -27.39624215012062081 ) ) ;
#254727 = STYLED_ITEM ( 'NONE', ( #361286 ), #30962 ) ;
#254726 = CARTESIAN_POINT ( 'NONE',  ( 2.039384031963214827, 35.85224518557709672, -14.86071756495296725 ) ) ;
#254729 = EDGE_CURVE ( 'NONE', #639111, #283849, #31567, .T. ) ;
#254728 = CARTESIAN_POINT ( 'NONE',  ( 8.735000000000136211, -3.634999999999798170, -27.00000000000000355 ) ) ;
#254732 = ORIENTED_EDGE ( 'NONE', *, *, #423788, .F. ) ;
#254731 = SURFACE_STYLE_USAGE ( .BOTH. , #262532 ) ;
#254730 = PRESENTATION_STYLE_ASSIGNMENT (( #500933 ) ) ;
#254734 = ORIENTED_EDGE ( 'NONE', *, *, #303304, .F. ) ;
#254733 = CARTESIAN_POINT ( 'NONE',  ( -14.75541571499317683, 25.59814954738110870, -1.866503746715982182 ) ) ;
#254736 = EDGE_CURVE ( 'NONE', #604341, #456304, #278349, .T. ) ;
#254735 = CARTESIAN_POINT ( 'NONE',  ( 12.92026998982239938, -8.970715245374378810, -2.600000000000000089 ) ) ;
#254737 = AXIS2_PLACEMENT_3D ( 'NONE', #7732, #496913, #370039 ) ;
#254738 = EDGE_CURVE ( 'NONE', #58031, #570566, #688131, .T. ) ;
#254739 = AXIS2_PLACEMENT_3D ( 'NONE', #485, #175845, #4430 ) ;
#254740 = CARTESIAN_POINT ( 'NONE',  ( 11.75520424700127542, 30.15116492927770864, 9.111604197765045043 ) ) ;
#254741 = CARTESIAN_POINT ( 'NONE',  ( 0.7795089215285284645, 14.69554191510633068, 2.082943037628838923 ) ) ;
#254742 = UNCERTAINTY_MEASURE_WITH_UNIT (LENGTH_MEASURE( 1.000000000000000082E-05 ), #195123, 'distance_accuracy_value', 'NONE');
#254743 = ORIENTED_EDGE ( 'NONE', *, *, #156467, .T. ) ;
#254746 = CARTESIAN_POINT ( 'NONE',  ( 10.15347323919880473, -8.179062598950421759, -3.231400004324318065 ) ) ;
#254745 = CARTESIAN_POINT ( 'NONE',  ( 10.22652093492969883, -8.182343087193428843, -3.222024949304330921 ) ) ;
#254744 = CARTESIAN_POINT ( 'NONE',  ( -10.68739255904380769, -8.824659186055891169, -2.106535687608508400 ) ) ;
#254750 = CARTESIAN_POINT ( 'NONE',  ( -11.28984685212540739, 7.764640613137676617, -27.97021556828983435 ) ) ;
#254749 = DIRECTION ( 'NONE',  ( 0.000000000000000000, -0.000000000000000000, -1.000000000000000000 ) ) ;
#254748 = CARTESIAN_POINT ( 'NONE',  ( -11.64137020233271969, 29.67363240365028432, -9.256602655897578913 ) ) ;
#254747 = DIRECTION ( 'NONE',  ( -0.07982654194867698505, 0.000000000000000000, 0.9968087696246035190 ) ) ;
#254751 = ORIENTED_EDGE ( 'NONE', *, *, #216416, .T. ) ;
#254752 = CARTESIAN_POINT ( 'NONE',  ( -13.85882233125404817, 20.92166791096246925, -5.738762088517758819 ) ) ;
#254753 = ADVANCED_FACE ( 'NONE', ( #372838 ), #444125, .T. ) ;
#254754 = CARTESIAN_POINT ( 'NONE',  ( -13.09261231515604074, -10.46754795204257960, -27.85000000000000142 ) ) ;
#254755 = PRESENTATION_LAYER_ASSIGNMENT (  '', '', ( #712190 ) ) ;
#254756 = CARTESIAN_POINT ( 'NONE',  ( -9.178643279206132988, -16.94814999999999472, 9.002472958156472416 ) ) ;
#254757 = CARTESIAN_POINT ( 'NONE',  ( 11.86447589237688582, -10.46381010892780061, -27.84999999999999076 ) ) ;
#254758 = CARTESIAN_POINT ( 'NONE',  ( -12.29225060836662564, -9.763220312575116466, -28.40240794231909049 ) ) ;
#254760 = MECHANICAL_DESIGN_GEOMETRIC_PRESENTATION_REPRESENTATION (  '', ( #280296 ), #444811 ) ;
#254759 = DIRECTION ( 'NONE',  ( -0.9067288265227150257, 0.000000000000000000, -0.4217141628552925625 ) ) ;
#254761 = CARTESIAN_POINT ( 'NONE',  ( 6.462127377636858405, 34.69539917344982882, 26.99665944609016321 ) ) ;
#254763 = CARTESIAN_POINT ( 'NONE',  ( -44.00000000000000711, 2.250000000000000888, -2.884045541447227562E-16 ) ) ;
#254762 = CARTESIAN_POINT ( 'NONE',  ( 10.28485426826300753, -7.752482135711429301, -2.722516058852390231 ) ) ;
#254764 = CARTESIAN_POINT ( 'NONE',  ( 8.135000000000150777, 3.985000000000203713, -29.95000000000006324 ) ) ;
#254765 =( NAMED_UNIT ( * ) SI_UNIT ( $, .STERADIAN. ) SOLID_ANGLE_UNIT ( ) );
#254767 = CARTESIAN_POINT ( 'NONE',  ( 27.93999525581270760, -0.01628205036048973112, -3.445282051282052560 ) ) ;
#254766 = CARTESIAN_POINT ( 'NONE',  ( -13.29340648563795746, 24.64084895718092838, -6.948784123941011970 ) ) ;
#254768 = CARTESIAN_POINT ( 'NONE',  ( -13.28843390406190572, 29.51150825861781257, 6.680106702303411303 ) ) ;
#254770 = EDGE_CURVE ( 'NONE', #135165, #696201, #482722, .T. ) ;
#254769 = CARTESIAN_POINT ( 'NONE',  ( -11.94227800324675393, 18.91299999999999670, 0.4482935064935086866 ) ) ;
#254771 = DIRECTION ( 'NONE',  ( 5.536293934372442818E-17, -0.9996573249755572599, -0.02617694830787311439 ) ) ;
#254772 = FACE_OUTER_BOUND ( 'NONE', #737222, .T. ) ;
#254773 = CARTESIAN_POINT ( 'NONE',  ( 8.285000000000122711, -5.174999999999794653, -29.94999999999999574 ) ) ;
#254774 = DIRECTION ( 'NONE',  ( 0.000000000000000000, 0.000000000000000000, 1.000000000000000000 ) ) ;
#254778 = CARTESIAN_POINT ( 'NONE',  ( -11.79711623237013995, 8.649905241897663188, -3.306550756616631226 ) ) ;
#254777 = CARTESIAN_POINT ( 'NONE',  ( -10.34389101100860309, -8.186430042638155768, -1.989654846299410362 ) ) ;
#254776 = LINE ( 'NONE', #500981, #760480 ) ;
#254775 = DIRECTION ( 'NONE',  ( 0.7071067811865463515, 0.000000000000000000, -0.7071067811865485719 ) ) ;
#254779 = CARTESIAN_POINT ( 'NONE',  ( -9.766039601636370193, 8.928574408181450650, -28.03495700856050021 ) ) ;
#254780 = PRESENTATION_STYLE_ASSIGNMENT (( #437618 ) ) ;
#254782 = FACE_OUTER_BOUND ( 'NONE', #466677, .T. ) ;
#254781 = CARTESIAN_POINT ( 'NONE',  ( 1.003460134343262533, 14.75047451539269083, -0.02540000000000014815 ) ) ;
#254784 = DIRECTION ( 'NONE',  ( -1.000000000000000000, 2.256002756313807875E-15, 0.000000000000000000 ) ) ;
#254783 = CARTESIAN_POINT ( 'NONE',  ( -2.874717830300190791, 17.12280992494354948, 45.61176069621018314 ) ) ;
#254785 = CARTESIAN_POINT ( 'NONE',  ( -8.300000000000002487, -0.5448005917860566649, -6.956000000000002181 ) ) ;
#254786 = CARTESIAN_POINT ( 'NONE',  ( 2.262981180624469069, -1.954413596517187157, 1.219210530394047032 ) ) ;
#254787 = CARTESIAN_POINT ( 'NONE',  ( -13.46200000000000507, 13.85685255281249439, 2.791974194166741974 ) ) ;
#254789 = EDGE_CURVE ( 'NONE', #562813, #549346, #376758, .T. ) ;
#254788 = DIRECTION ( 'NONE',  ( 0.000000000000000000, -1.000000000000000000, -5.740262980796088619E-15 ) ) ;
#254792 = B_SPLINE_CURVE_WITH_KNOTS ( 'NONE', 3,
 ( #779760, #227157, #59722, #107653, #276116, #48017, #723992, #358354, #712280, #235004, #302574, #290843, #664329, #231076, #771914, #477368, #537046, #473485, #716215 ),
 .UNSPECIFIED., .F., .F.,
 ( 4, 1, 1, 1, 1, 1, 1, 1, 1, 1, 1, 1, 1, 1, 1, 1, 4 ),
 ( 0.000000000000000000, 0.07850921186841913757, 0.1530411854015308881, 0.2239592880328467039, 0.2910351902243545341, 0.3546261204718075821, 0.4160267452513873310, 0.4750381883042650855, 0.5317408939321636163, 0.5873322914393378502, 0.6430691869088542845, 0.6988694906727769274, 0.7553221902651015007, 0.8132114734106864473, 0.8728153152669709813, 0.9350811569655276267, 1.000000000000000000 ),
 .UNSPECIFIED. ) ;
#254791 = CARTESIAN_POINT ( 'NONE',  ( -12.49533233794261022, 20.54972575227429843, -8.066782802657595397 ) ) ;
#254790 = CONICAL_SURFACE ( 'NONE', #635511, 1.510000000000000453, 1.047197551196591636 ) ;
#254793 = CARTESIAN_POINT ( 'NONE',  ( 11.17990910741194632, 7.950526057133513014, -27.40287984212507055 ) ) ;
#254795 = ORIENTED_EDGE ( 'NONE', *, *, #353629, .F. ) ;
#254794 = CARTESIAN_POINT ( 'NONE',  ( 14.79784011330700899, 15.01128737547363734, 2.454386776237540868 ) ) ;
#254796 = CARTESIAN_POINT ( 'NONE',  ( -58.10127950000003239, 4.650471755952198194, 9.978885960000067001 ) ) ;
#254798 = CARTESIAN_POINT ( 'NONE',  ( -10.96750776157099949, -9.899999999999879563, -27.16747293741874714 ) ) ;
#254797 =( NAMED_UNIT ( * ) SI_UNIT ( $, .STERADIAN. ) SOLID_ANGLE_UNIT ( ) );
#254799 = FILL_AREA_STYLE ('',( #628261 ) ) ;
#254800 = CARTESIAN_POINT ( 'NONE',  ( 5.945215821959283886, 4.512299196121515088, 26.84625042072061518 ) ) ;
#254801 = CARTESIAN_POINT ( 'NONE',  ( -11.59380508741340421, 8.400000000000014566, -28.49663230149242565 ) ) ;
#254803 = EDGE_CURVE ( 'NONE', #458704, #7108, #103824, .T. ) ;
#254802 = CARTESIAN_POINT ( 'NONE',  ( -139.6999999999999886, 12.69999999999999929, 12.69999999999998863 ) ) ;
#254804 = CARTESIAN_POINT ( 'NONE',  ( -9.478876196825266831, 31.55268009725061162, -11.46112295549857762 ) ) ;
#254805 = ORIENTED_EDGE ( 'NONE', *, *, #299694, .T. ) ;
#254806 = DIRECTION ( 'NONE',  ( 0.000000000000000000, 0.000000000000000000, 1.000000000000000000 ) ) ;
#254808 = ORIENTED_EDGE ( 'NONE', *, *, #751534, .T. ) ;
#254807 =( NAMED_UNIT ( * ) PLANE_ANGLE_UNIT ( ) SI_UNIT ( $, .RADIAN. ) );
#254809 = CARTESIAN_POINT ( 'NONE',  ( 23.52623811251178410, -15.07181874471022454, -8.448756410256409666 ) ) ;
#254811 = VERTEX_POINT ( 'NONE', #368892 ) ;
#254810 = COLOUR_RGB ( '',0.2509803921568627416, 0.2509803921568627416, 0.2509803921568627416 ) ;
#254813 = SURFACE_SIDE_STYLE ('',( #318460 ) ) ;
#254812 = CARTESIAN_POINT ( 'NONE',  ( -12.16772293496968871, -7.840000000000000746, -2.276683849253808845 ) ) ;
#254814 = STYLED_ITEM ( 'NONE', ( #377241 ), #222249 ) ;
#254815 =( GEOMETRIC_REPRESENTATION_CONTEXT ( 3 ) GLOBAL_UNCERTAINTY_ASSIGNED_CONTEXT ( ( #26393 ) ) GLOBAL_UNIT_ASSIGNED_CONTEXT ( ( #710029, #650380, #721792 ) ) REPRESENTATION_CONTEXT ( 'NONE', 'WORKASPACE' ) );
#254816 = ORIENTED_EDGE ( 'NONE', *, *, #350764, .F. ) ;
#254817 = DIRECTION ( 'NONE',  ( -1.000000000000000000, -0.000000000000000000, -0.000000000000000000 ) ) ;
#254818 = CARTESIAN_POINT ( 'NONE',  ( -3.408767114451393354, 18.92299999999999827, -0.4237028044933647264 ) ) ;
#254821 = EDGE_CURVE ( 'NONE', #630494, #268214, #729302, .T. ) ;
#254820 = CARTESIAN_POINT ( 'NONE',  ( 26.69544689833398365, 8.246093965115813162, -8.002690480297845355 ) ) ;
#254819 = PLANE ( 'NONE',  #209718 ) ;
#254824 = ORIENTED_EDGE ( 'NONE', *, *, #550649, .T. ) ;
#254823 = ORIENTED_EDGE ( 'NONE', *, *, #498625, .T. ) ;
#254822 = LINE ( 'NONE', #628283, #526363 ) ;
#254826 = LINE ( 'NONE', #401522, #346317 ) ;
#254825 = MECHANICAL_DESIGN_GEOMETRIC_PRESENTATION_REPRESENTATION (  '', ( #495783 ), #661168 ) ;
#254828 = VERTEX_POINT ( 'NONE', #10523 ) ;
#254827 = FACE_OUTER_BOUND ( 'NONE', #539818, .T. ) ;
#254830 = DIRECTION ( 'NONE',  ( -0.000000000000000000, -0.000000000000000000, 1.000000000000000000 ) ) ;
#254829 = CARTESIAN_POINT ( 'NONE',  ( 10.19202480412109857, -10.49831217782520021, -28.05935941824460045 ) ) ;
#254833 = ORIENTED_EDGE ( 'NONE', *, *, #183759, .F. ) ;
#254832 = DIRECTION ( 'NONE',  ( 0.000000000000000000, 0.000000000000000000, 1.000000000000000000 ) ) ;
#254831 = DIRECTION ( 'NONE',  ( 0.000000000000000000, 0.000000000000000000, 1.000000000000000000 ) ) ;
#254834 = ORIENTED_EDGE ( 'NONE', *, *, #517919, .T. ) ;
#254835 = ORIENTED_EDGE ( 'NONE', *, *, #522467, .T. ) ;
#254836 = AXIS2_PLACEMENT_3D ( 'NONE', #189884, #400289, #762095 ) ;
#254837 = VERTEX_POINT ( 'NONE', #78162 ) ;
#254838 = CARTESIAN_POINT ( 'NONE',  ( 11.00994800315479516, -8.399999999999982592, -1.931703435409188430 ) ) ;
#254839 = CARTESIAN_POINT ( 'NONE',  ( 11.67312585916061707, 8.552936907289554469, -28.46301216553969837 ) ) ;
#254840 = CARTESIAN_POINT ( 'NONE',  ( 15.23773166578588523, 18.92299999999999827, -0.5977266805526481042 ) ) ;
#254841 = AXIS2_PLACEMENT_3D ( 'NONE', #704984, #525764, #40640 ) ;
#254842 = PRESENTATION_LAYER_ASSIGNMENT (  '', '', ( #470860 ) ) ;
#254845 = CARTESIAN_POINT ( 'NONE',  ( -13.43660000000000565, 13.26464830742786027, 3.045934880342220374 ) ) ;
#254844 = CARTESIAN_POINT ( 'NONE',  ( 2.176136230891641876, 14.72358655266500094, -0.02540000000000027652 ) ) ;
#254843 =( NAMED_UNIT ( * ) PLANE_ANGLE_UNIT ( ) SI_UNIT ( $, .RADIAN. ) );
#254846 = CARTESIAN_POINT ( 'NONE',  ( -5.924692111883603118, 36.34280974851788670, -13.64199967289131088 ) ) ;
#254848 = DIRECTION ( 'NONE',  ( 0.000000000000000000, 1.000000000000000000, 0.000000000000000000 ) ) ;
#254847 = SURFACE_STYLE_USAGE ( .BOTH. , #592946 ) ;
#254849 = VERTEX_POINT ( 'NONE', #321083 ) ;
#254851 = CARTESIAN_POINT ( 'NONE',  ( -10.08995239827860146, -10.08767090014270451, -28.56685003437319992 ) ) ;
#254850 = CARTESIAN_POINT ( 'NONE',  ( 1.412251949706589293, 14.01559112178938804, -1.538595436980533691E-16 ) ) ;
#254853 = CARTESIAN_POINT ( 'NONE',  ( 0.2242620460607533672, 0.02540000000000299310, -11.81066950660178527 ) ) ;
#254852 = LINE ( 'NONE', #75600, #391908 ) ;
#254854 = DIRECTION ( 'NONE',  ( -0.000000000000000000, 1.000000000000000000, -0.000000000000000000 ) ) ;
#254855 = CARTESIAN_POINT ( 'NONE',  ( 11.84110332315570346, 7.829284754625628118, -27.52049739945249485 ) ) ;
#254857 = CARTESIAN_POINT ( 'NONE',  ( -9.891123081836369124, -8.946458382510728669, -2.408785090296480025 ) ) ;
#254856 =( BOUNDED_SURFACE ( )  B_SPLINE_SURFACE ( 3, 2, ( 
 ( #766427, #205996, #90499, #400723, #706786, #448557, #94364, #38560, #385064, #508023, #265760, #575547, #392878, #691180, #22838, #579428, #758630, #98220, #269669, #627507, #325476, #511928, #221620, #519795, #213822, #341083, #567673, #762525, #571604, #146345, #396799, #388939, #631404, #452428, #34639, #277501, #635314, #754675, #333312, #209874, #583371, #30729, #273598, #515874, #464075, #456352, #281408, #698994, #154194, #535491, #479740, #587267, #177580, #778215, #293193, #106047, #42496, #233436, #595101, #786021, #113964 ),
 ( #237368, #722446, #301017, #161956, #591174, #647083, #527590, #285352, #348973, #651033, #714639, #599032, #483621, #475797, #471906, #718554, #356804, #241275, #46427, #102125, #420294, #289254, #169768, #412530, #662795, #110019, #408571, #117907, #360701, #710702, #655013, #352895, #531536, #539370, #602959, #782093, #165832, #774268, #58176, #173690, #770324, #416428, #50378, #543252, #404621, #345067, #225538, #467980, #229495, #658909, #54278, #297098, #487510, #304957, #376332, #554987, #121821, #670596, #439809, #368463, #253043 ),
 ( #133655, #618677, #738139, #260875, #77748, #547167, #432030, #558923, #726348, #2226, #193327, #380210, #181509, #62077, #606874, #364573, #6180, #435911, #73838, #249110, #245198, #491440, #551060, #678494, #610805, #730225, #65981, #562830, #734181, #316750, #185439, #125780, #312848, #257017, #428112, #742017, #10097, #69900, #308886, #189366, #495347, #372403, #17944, #14063, #499284, #320653, #197226, #682410, #137577, #424178, #666686, #674583, #129712, #614742, #622583, #447621, #205064, #268726, #153208, #37605, #332359 ),
 ( #510974, #570650, #507074, #503206, #642199, #566708, #208919, #698038, #157158, #85608, #145384, #93458, #749834, #264794, #690249, #395859, #638311, #387985, #455400, #89529, #81645, #518857, #582404, #574586, #336251, #578493, #33671, #626541, #276558, #97288, #745919, #201099, #701928, #399761, #443699, #761583, #451468, #29779, #459273, #25817, #216776, #324525, #686313, #630439, #21877, #340137, #141499, #384093, #328415, #514915, #753743, #694130, #149316, #391907, #634360, #272646, #757653, #212857, #721525, #602032, #403688 ),
 ( #654058, #538454, #709760, #280466, #522758, #164895, #661865, #415487, #109073, #781163, #765490, #657983, #769399, #586346, #292258, #220696, #359754, #351934, #717631, #113015, #598094, #646141, #172755, #419390, #463141, #705847, #478787, #176640, #161012, #355878, #228563, #594162, #236430, #590237, #296164, #101194, #344108, #467047, #41541, #116988, #284411, #474898, #53359, #534549, #526639, #224604, #407611, #773320, #650097, #105095, #348043, #777290, #45470, #288331, #530608, #470966, #713722, #168833, #411606, #49454, #232497 ),
 ( #542321, #311901, #605924, #737187, #304011, #315834, #609850, #677548, #546218, #196316, #132726, #733228, #13124, #65043, #240340, #613776, #188432, #371466, #375387, #486569, #124813, #192385, #248158, #550112, #9150, #482707, #423242, #434991, #72899, #617734, #68973, #557978, #363655, #300082, #669639, #256080, #1287, #367523, #307957, #61138, #244265, #665763, #681486, #431089, #498339, #554054, #252110, #729284, #741092, #494400, #438886, #136647, #379329, #5248, #184491, #128748, #57227, #427175, #490501, #673615, #785091 ),
 ( #725394, #180586, #120872, #569714, #80698, #394926, #697124, #383182, #144458, #24864, #748913, #211934, #577595, #454465, #625612, #323628, #319736, #200170, #502269, #565793, #20954, #387083, #271711, #156242, #450566, #629509, #693207, #573656, #701032, #263874, #561897, #637382, #204119, #84679, #327506, #92534, #267786, #506168, #335335, #152293, #446680, #510042, #752817, #689330, #32762, #275658, #517925, #208009, #148394, #760684, #390978, #259952, #633458, #88604, #215858, #458391, #621642, #17015, #76805, #745000, #442786 ) ),
 .UNSPECIFIED., .F., .F., .T. ) 
 B_SPLINE_SURFACE_WITH_KNOTS ( ( 4, 3, 4 ),
 ( 3, 2, 2, 2, 2, 2, 2, 2, 2, 2, 2, 2, 2, 2, 2, 2, 2, 2, 2, 2, 2, 2, 2, 2, 2, 2, 2, 2, 2, 2, 3 ),
 ( 0.000000000000000000, 1.000000000000000000, 1.017882916499710078 ),
 ( 0.000000000000000000, 0.03333333333333329818, 0.06666666666666669350, 0.1000000000000000056, 0.1333333333333329984, 0.1666666666666670182, 0.2000000000000000111, 0.2333333333333330040, 0.2666666666666669960, 0.2999999999999999889, 0.3333333333333329818, 0.3666666666666669738, 0.4000000000000000222, 0.4333333333333329596, 0.4666666666666670071, 0.5000000000000000000, 0.5333333333333329929, 0.5666666666666670960, 0.5999999999999999778, 0.6333333333333330817, 0.6666666666666670737, 0.6999999999999999556, 0.7333333333333330595, 0.7666666666666670515, 0.8000000000000000444, 0.8333333333333330373, 0.8666666666666670293, 0.9000000000000000222, 0.9333333333333330151, 0.9666666666666670071, 1.000000000000000000 ),
 .UNSPECIFIED. ) 
 GEOMETRIC_REPRESENTATION_ITEM ( )  RATIONAL_B_SPLINE_SURFACE ( (
 ( 1.000000000000000000, 0.8660254037844389297, 1.000000000000000000, 0.8660254037844389297, 1.000000000000000000, 0.8660254037844389297, 1.000000000000000000, 0.8660254037844389297, 1.000000000000000000, 0.8660254037844389297, 1.000000000000000000, 0.8660254037844389297, 1.000000000000000000, 0.8660254037844389297, 1.000000000000000000, 0.8660254037844389297, 1.000000000000000000, 0.8660254037844389297, 1.000000000000000000, 0.8660254037844389297, 1.000000000000000000, 0.8660254037844389297, 1.000000000000000000, 0.8660254037844389297, 1.000000000000000000, 0.8660254037844389297, 1.000000000000000000, 0.8660254037844389297, 1.000000000000000000, 0.8660254037844389297, 1.000000000000000000, 0.8660254037844389297, 1.000000000000000000, 0.8660254037844389297, 1.000000000000000000, 0.8660254037844389297, 1.000000000000000000, 0.8660254037844389297, 1.000000000000000000, 0.8660254037844389297, 1.000000000000000000, 0.8660254037844389297, 1.000000000000000000, 0.8660254037844389297, 1.000000000000000000, 0.8660254037844389297, 1.000000000000000000, 0.8660254037844389297, 1.000000000000000000, 0.8660254037844389297, 1.000000000000000000, 0.8660254037844389297, 1.000000000000000000, 0.8660254037844389297, 1.000000000000000000, 0.8660254037844389297, 1.000000000000000000, 0.8660254037844389297, 1.000000000000000000, 0.8660254037844389297, 1.000000000000000000),
 ( 0.8860250483700250479, 0.7673202002777780306, 0.8860250483700250479, 0.7673202002777780306, 0.8860250483700250479, 0.7673202002777780306, 0.8860250483700250479, 0.7673202002777780306, 0.8860250483700250479, 0.7673202002777780306, 0.8860250483700250479, 0.7673202002777780306, 0.8860250483700250479, 0.7673202002777780306, 0.8860250483700250479, 0.7673202002777780306, 0.8860250483700250479, 0.7673202002777780306, 0.8860250483700250479, 0.7673202002777780306, 0.8860250483700250479, 0.7673202002777780306, 0.8860250483700250479, 0.7673202002777780306, 0.8860250483700250479, 0.7673202002777780306, 0.8860250483700250479, 0.7673202002777780306, 0.8860250483700250479, 0.7673202002777780306, 0.8860250483700250479, 0.7673202002777780306, 0.8860250483700250479, 0.7673202002777780306, 0.8860250483700250479, 0.7673202002777780306, 0.8860250483700250479, 0.7673202002777780306, 0.8860250483700250479, 0.7673202002777780306, 0.8860250483700250479, 0.7673202002777780306, 0.8860250483700250479, 0.7673202002777780306, 0.8860250483700250479, 0.7673202002777780306, 0.8860250483700250479, 0.7673202002777780306, 0.8860250483700250479, 0.7673202002777780306, 0.8860250483700250479, 0.7673202002777780306, 0.8860250483700250479, 0.7673202002777780306, 0.8860250483700250479, 0.7673202002777780306, 0.8860250483700250479, 0.7673202002777780306, 0.8860250483700250479, 0.7673202002777780306, 0.8860250483700250479),
 ( 0.8860250483700250479, 0.7673202002777780306, 0.8860250483700250479, 0.7673202002777780306, 0.8860250483700250479, 0.7673202002777780306, 0.8860250483700250479, 0.7673202002777780306, 0.8860250483700250479, 0.7673202002777780306, 0.8860250483700250479, 0.7673202002777780306, 0.8860250483700250479, 0.7673202002777780306, 0.8860250483700250479, 0.7673202002777780306, 0.8860250483700250479, 0.7673202002777780306, 0.8860250483700250479, 0.7673202002777780306, 0.8860250483700250479, 0.7673202002777780306, 0.8860250483700250479, 0.7673202002777780306, 0.8860250483700250479, 0.7673202002777780306, 0.8860250483700250479, 0.7673202002777780306, 0.8860250483700250479, 0.7673202002777780306, 0.8860250483700250479, 0.7673202002777780306, 0.8860250483700250479, 0.7673202002777780306, 0.8860250483700250479, 0.7673202002777780306, 0.8860250483700250479, 0.7673202002777780306, 0.8860250483700250479, 0.7673202002777780306, 0.8860250483700250479, 0.7673202002777780306, 0.8860250483700250479, 0.7673202002777780306, 0.8860250483700250479, 0.7673202002777780306, 0.8860250483700250479, 0.7673202002777780306, 0.8860250483700250479, 0.7673202002777780306, 0.8860250483700250479, 0.7673202002777780306, 0.8860250483700250479, 0.7673202002777780306, 0.8860250483700250479, 0.7673202002777780306, 0.8860250483700250479, 0.7673202002777780306, 0.8860250483700250479, 0.7673202002777780306, 0.8860250483700250479),
 ( 1.000000000000000000, 0.8660254037844389297, 1.000000000000000000, 0.8660254037844389297, 1.000000000000000000, 0.8660254037844389297, 1.000000000000000000, 0.8660254037844389297, 1.000000000000000000, 0.8660254037844389297, 1.000000000000000000, 0.8660254037844389297, 1.000000000000000000, 0.8660254037844389297, 1.000000000000000000, 0.8660254037844389297, 1.000000000000000000, 0.8660254037844389297, 1.000000000000000000, 0.8660254037844389297, 1.000000000000000000, 0.8660254037844389297, 1.000000000000000000, 0.8660254037844389297, 1.000000000000000000, 0.8660254037844389297, 1.000000000000000000, 0.8660254037844389297, 1.000000000000000000, 0.8660254037844389297, 1.000000000000000000, 0.8660254037844389297, 1.000000000000000000, 0.8660254037844389297, 1.000000000000000000, 0.8660254037844389297, 1.000000000000000000, 0.8660254037844389297, 1.000000000000000000, 0.8660254037844389297, 1.000000000000000000, 0.8660254037844389297, 1.000000000000000000, 0.8660254037844389297, 1.000000000000000000, 0.8660254037844389297, 1.000000000000000000, 0.8660254037844389297, 1.000000000000000000, 0.8660254037844389297, 1.000000000000000000, 0.8660254037844389297, 1.000000000000000000, 0.8660254037844389297, 1.000000000000000000, 0.8660254037844389297, 1.000000000000000000, 0.8660254037844389297, 1.000000000000000000, 0.8660254037844389297, 1.000000000000000000),
 ( 1.000000000000000000, 0.8660254037844389297, 1.000000000000000000, 0.8660254037844389297, 1.000000000000000000, 0.8660254037844389297, 1.000000000000000000, 0.8660254037844389297, 1.000000000000000000, 0.8660254037844389297, 1.000000000000000000, 0.8660254037844389297, 1.000000000000000000, 0.8660254037844389297, 1.000000000000000000, 0.8660254037844389297, 1.000000000000000000, 0.8660254037844389297, 1.000000000000000000, 0.8660254037844389297, 1.000000000000000000, 0.8660254037844389297, 1.000000000000000000, 0.8660254037844389297, 1.000000000000000000, 0.8660254037844389297, 1.000000000000000000, 0.8660254037844389297, 1.000000000000000000, 0.8660254037844389297, 1.000000000000000000, 0.8660254037844389297, 1.000000000000000000, 0.8660254037844389297, 1.000000000000000000, 0.8660254037844389297, 1.000000000000000000, 0.8660254037844389297, 1.000000000000000000, 0.8660254037844389297, 1.000000000000000000, 0.8660254037844389297, 1.000000000000000000, 0.8660254037844389297, 1.000000000000000000, 0.8660254037844389297, 1.000000000000000000, 0.8660254037844389297, 1.000000000000000000, 0.8660254037844389297, 1.000000000000000000, 0.8660254037844389297, 1.000000000000000000, 0.8660254037844389297, 1.000000000000000000, 0.8660254037844389297, 1.000000000000000000, 0.8660254037844389297, 1.000000000000000000, 0.8660254037844389297, 1.000000000000000000),
 ( 1.000000000000000000, 0.8660254037844389297, 1.000000000000000000, 0.8660254037844389297, 1.000000000000000000, 0.8660254037844389297, 1.000000000000000000, 0.8660254037844389297, 1.000000000000000000, 0.8660254037844389297, 1.000000000000000000, 0.8660254037844389297, 1.000000000000000000, 0.8660254037844389297, 1.000000000000000000, 0.8660254037844389297, 1.000000000000000000, 0.8660254037844389297, 1.000000000000000000, 0.8660254037844389297, 1.000000000000000000, 0.8660254037844389297, 1.000000000000000000, 0.8660254037844389297, 1.000000000000000000, 0.8660254037844389297, 1.000000000000000000, 0.8660254037844389297, 1.000000000000000000, 0.8660254037844389297, 1.000000000000000000, 0.8660254037844389297, 1.000000000000000000, 0.8660254037844389297, 1.000000000000000000, 0.8660254037844389297, 1.000000000000000000, 0.8660254037844389297, 1.000000000000000000, 0.8660254037844389297, 1.000000000000000000, 0.8660254037844389297, 1.000000000000000000, 0.8660254037844389297, 1.000000000000000000, 0.8660254037844389297, 1.000000000000000000, 0.8660254037844389297, 1.000000000000000000, 0.8660254037844389297, 1.000000000000000000, 0.8660254037844389297, 1.000000000000000000, 0.8660254037844389297, 1.000000000000000000, 0.8660254037844389297, 1.000000000000000000, 0.8660254037844389297, 1.000000000000000000, 0.8660254037844389297, 1.000000000000000000),
 ( 1.000000000000000000, 0.8660254037844389297, 1.000000000000000000, 0.8660254037844389297, 1.000000000000000000, 0.8660254037844389297, 1.000000000000000000, 0.8660254037844389297, 1.000000000000000000, 0.8660254037844389297, 1.000000000000000000, 0.8660254037844389297, 1.000000000000000000, 0.8660254037844389297, 1.000000000000000000, 0.8660254037844389297, 1.000000000000000000, 0.8660254037844389297, 1.000000000000000000, 0.8660254037844389297, 1.000000000000000000, 0.8660254037844389297, 1.000000000000000000, 0.8660254037844389297, 1.000000000000000000, 0.8660254037844389297, 1.000000000000000000, 0.8660254037844389297, 1.000000000000000000, 0.8660254037844389297, 1.000000000000000000, 0.8660254037844389297, 1.000000000000000000, 0.8660254037844389297, 1.000000000000000000, 0.8660254037844389297, 1.000000000000000000, 0.8660254037844389297, 1.000000000000000000, 0.8660254037844389297, 1.000000000000000000, 0.8660254037844389297, 1.000000000000000000, 0.8660254037844389297, 1.000000000000000000, 0.8660254037844389297, 1.000000000000000000, 0.8660254037844389297, 1.000000000000000000, 0.8660254037844389297, 1.000000000000000000, 0.8660254037844389297, 1.000000000000000000, 0.8660254037844389297, 1.000000000000000000, 0.8660254037844389297, 1.000000000000000000, 0.8660254037844389297, 1.000000000000000000, 0.8660254037844389297, 1.000000000000000000) ) ) 
 REPRESENTATION_ITEM ( '' )  SURFACE ( )  );
#254858 = EDGE_CURVE ( 'NONE', #349599, #636496, #563253, .T. ) ;
#254859 = EDGE_LOOP ( 'NONE', ( #189701, #682265, #614629, #510569 ) ) ;
#254862 = CARTESIAN_POINT ( 'NONE',  ( -12.92585626830299184, 8.959999999999997300, -2.923316150746160691 ) ) ;
#254861 = CARTESIAN_POINT ( 'NONE',  ( -9.993444793269651072, -8.232083566603050073, -3.487466437874499725 ) ) ;
#254860 =( LENGTH_UNIT ( ) NAMED_UNIT ( * ) SI_UNIT ( .MILLI., .METRE. ) );
#254863 = CIRCLE ( 'NONE', #494086, 2.800000000000000266 ) ;
#254865 = VECTOR ( 'NONE', #632375, 1000.000000000000000 ) ;
#254864 = CARTESIAN_POINT ( 'NONE',  ( -11.76602564466515410, -7.923073977400628465, -2.278820722254391029 ) ) ;
#254866 = CARTESIAN_POINT ( 'NONE',  ( 6.171813935584449240, 0.02540000000000000244, 11.17073534547211722 ) ) ;
#254867 = ORIENTED_EDGE ( 'NONE', *, *, #34319, .F. ) ;
#254869 = CARTESIAN_POINT ( 'NONE',  ( -10.80405922571049970, -7.760317776579997329, -2.478966513120908655 ) ) ;
#254868 = CARTESIAN_POINT ( 'NONE',  ( -56.50000000000003553, 10.34370903595225677, -3.765805879999998051 ) ) ;
#254870 = DIRECTION ( 'NONE',  ( 0.000000000000000000, -1.281798018420987617E-16, -1.000000000000000000 ) ) ;
#254871 = DIRECTION ( 'NONE',  ( -0.000000000000000000, 1.000000000000000000, -0.000000000000000000 ) ) ;
#254872 = PRESENTATION_LAYER_ASSIGNMENT (  '', '', ( #204222 ) ) ;
#254873 = EDGE_LOOP ( 'NONE', ( #471123, #153144 ) ) ;
#254874 = SURFACE_STYLE_USAGE ( .BOTH. , #79503 ) ;
#254875 = DIRECTION ( 'NONE',  ( 0.000000000000000000, 0.000000000000000000, 1.000000000000000000 ) ) ;
#254876 =( NAMED_UNIT ( * ) PLANE_ANGLE_UNIT ( ) SI_UNIT ( $, .RADIAN. ) );
#254877 = CARTESIAN_POINT ( 'NONE',  ( 7.060000000000115072, -5.241666666666466412, -31.64999999999999858 ) ) ;
#254880 = AXIS2_PLACEMENT_3D ( 'NONE', #322094, #687807, #146874 ) ;
#254879 = CARTESIAN_POINT ( 'NONE',  ( -10.22652093492990666, 8.182343087193450160, -28.47202494930433048 ) ) ;
#254878 = CARTESIAN_POINT ( 'NONE',  ( 1.579714886010542552, 14.24980300745298045, -1.829591166069288732E-16 ) ) ;
#254882 = ORIENTED_EDGE ( 'NONE', *, *, #523992, .F. ) ;
#254881 = SURFACE_STYLE_USAGE ( .BOTH. , #668462 ) ;
#254884 = EDGE_LOOP ( 'NONE', ( #189620, #266078, #338774, #592690, #727405, #37723, #85564, #16159, #273587, #517174, #328141, #22259, #296672, #562664 ) ) ;
#254883 = COLOUR_RGB ( '',0.8823529411764705621, 0.8392156862745098200, 0.8196078431372548767 ) ;
#254886 = VERTEX_POINT ( 'NONE', #70319 ) ;
#254885 = CARTESIAN_POINT ( 'NONE',  ( -13.30712032776643028, 31.40798049815507653, 6.922470500670407922 ) ) ;
#254887 = CARTESIAN_POINT ( 'NONE',  ( -11.99292293496970885, 7.840000000000022062, -28.17331615074622420 ) ) ;
#254888 = SURFACE_STYLE_FILL_AREA ( #266614 ) ;
#254889 = CARTESIAN_POINT ( 'NONE',  ( -36.55334977714519340, -3.144830789469239996, -14.92248851579612534 ) ) ;
#254890 = DIRECTION ( 'NONE',  ( -0.7071067811865474617, 8.659560562354932858E-17, -0.7071067811865474617 ) ) ;
#254892 = FACE_OUTER_BOUND ( 'NONE', #401233, .T. ) ;
#254891 = CARTESIAN_POINT ( 'NONE',  ( 3.969239024038504926, 4.728468809459620559, 26.96242857848056573 ) ) ;
#254893 = CARTESIAN_POINT ( 'NONE',  ( -11.00085626830300001, -10.45999999999999908, -27.52668384925377865 ) ) ;
#254894 = B_SPLINE_CURVE_WITH_KNOTS ( 'NONE', 1,
 ( #483836, #305182 ),
 .UNSPECIFIED., .F., .F.,
 ( 2, 2 ),
 ( 0.000000000000000000, 1.000000000000000000 ),
 .UNSPECIFIED. ) ;
#254895 = COLOUR_RGB ( '',0.8666666666666666963, 0.9098039215686274384, 1.000000000000000000 ) ;
#254898 = CARTESIAN_POINT ( 'NONE',  ( -11.02854816051769937, 8.620866680115176095, -1.968802103594309960 ) ) ;
#254897 = CARTESIAN_POINT ( 'NONE',  ( -12.98871063724987529, 26.46303263395066452, -7.245657649746056528 ) ) ;
#254896 = SURFACE_STYLE_USAGE ( .BOTH. , #608683 ) ;
#254900 = VERTEX_POINT ( 'NONE', #432455 ) ;
#254899 = CARTESIAN_POINT ( 'NONE',  ( 11.14401351879179991, -10.42857440818139914, -28.03495700856050021 ) ) ;
#254901 = ORIENTED_EDGE ( 'NONE', *, *, #504120, .F. ) ;
#254902 = PRESENTATION_LAYER_ASSIGNMENT (  '', '', ( #737322 ) ) ;
#254904 = CARTESIAN_POINT ( 'NONE',  ( -13.36533229247184984, 19.31865130655340934, 6.809399549598478707 ) ) ;
#254903 = CARTESIAN_POINT ( 'NONE',  ( 8.383580515372202058, 18.92299999999999827, 0.6658955345609559595 ) ) ;
#254907 = CARTESIAN_POINT ( 'NONE',  ( -13.43660000000000565, 13.49098067746585450, 3.132951066106600457 ) ) ;
#254906 = CARTESIAN_POINT ( 'NONE',  ( -6.294605245827711748, 0.8373434462963633695, -141.2868315381853961 ) ) ;
#254905 = CARTESIAN_POINT ( 'NONE',  ( -2.616134121687775593, 18.34134444979101630, 15.45647122849633703 ) ) ;
#254908 = CARTESIAN_POINT ( 'NONE',  ( -10.12445641516969985, 8.507632221869799949, -28.41885429621699899 ) ) ;
#254910 = ORIENTED_EDGE ( 'NONE', *, *, #367057, .F. ) ;
#254909 = CARTESIAN_POINT ( 'NONE',  ( -85.91428729999995539, 87.66327730631041959, 3.900000001092527757 ) ) ;
#254913 = ADVANCED_FACE ( 'NONE', ( #253487 ), #18375, .T. ) ;
#254912 = ORIENTED_EDGE ( 'NONE', *, *, #92624, .F. ) ;
#254911 =( NAMED_UNIT ( * ) SI_UNIT ( $, .STERADIAN. ) SOLID_ANGLE_UNIT ( ) );
#254914 = CARTESIAN_POINT ( 'NONE',  ( 11.94137248959107644, -9.315353256152896222, -27.38035687112470384 ) ) ;
#254916 =( GEOMETRIC_REPRESENTATION_CONTEXT ( 3 ) GLOBAL_UNCERTAINTY_ASSIGNED_CONTEXT ( ( #256249 ) ) GLOBAL_UNIT_ASSIGNED_CONTEXT ( ( #729926, #427825, #5883 ) ) REPRESENTATION_CONTEXT ( 'NONE', 'WORKASPACE' ) );
#254915 = CARTESIAN_POINT ( 'NONE',  ( -10.62869633464884522, -10.39292150060564346, -27.56205972757281941 ) ) ;
#254917 = PLANE ( 'NONE',  #585222 ) ;
#254918 = VERTEX_POINT ( 'NONE', #384529 ) ;
#254921 = AXIS2_PLACEMENT_3D ( 'NONE', #235230, #720338, #175455 ) ;
#254920 = CARTESIAN_POINT ( 'NONE',  ( 5.079380999334625280, 0.02540000000000000244, -10.20411669787438136 ) ) ;
#254919 = VECTOR ( 'NONE', #110056, 1000.000000000000000 ) ;
#254922 = CARTESIAN_POINT ( 'NONE',  ( 1.861858065164891718, 14.83486329152936811, -2.439454888092384977E-16 ) ) ;
#254923 = EDGE_LOOP ( 'NONE', ( #107955, #514794, #776257, #171150, #303850, #10751, #415774, #752382, #274285, #607152, #499422, #123423, #694357 ) ) ;
#254924 = DIRECTION ( 'NONE',  ( 0.000000000000000000, 0.000000000000000000, 1.000000000000000000 ) ) ;
#254925 = PLANE ( 'NONE',  #373452 ) ;
#254926 = SURFACE_STYLE_FILL_AREA ( #250975 ) ;
#254927 = CARTESIAN_POINT ( 'NONE',  ( -7.399759493670891253, 19.04746000000000095, -12.51994936708861417 ) ) ;
#254928 = VERTEX_POINT ( 'NONE', #428534 ) ;
#254929 = MECHANICAL_DESIGN_GEOMETRIC_PRESENTATION_REPRESENTATION (  '', ( #76977 ), #559495 ) ;
#254930 = DIRECTION ( 'NONE',  ( 0.7501110696304539305, 0.000000000000000000, -0.6613118653236581546 ) ) ;
#254931 = PRESENTATION_LAYER_ASSIGNMENT (  '', '', ( #407595 ) ) ;
#254932 = CARTESIAN_POINT ( 'NONE',  ( -2.350110802895332363, -5.500096473139777060E-15, 143.1925000000000239 ) ) ;
#254934 = EDGE_CURVE ( 'NONE', #342467, #726782, #675008, .T. ) ;
#254933 = LINE ( 'NONE', #183346, #672379 ) ;
#254935 = CARTESIAN_POINT ( 'NONE',  ( 10.07441880452610228, 34.25791290777457476, 27.01649284999597000 ) ) ;
#254936 = CARTESIAN_POINT ( 'NONE',  ( -12.38078133648840051, -10.18938090109869954, -27.34877757655690189 ) ) ;
#254937 = CARTESIAN_POINT ( 'NONE',  ( -12.29193018545869975, 8.120000000000000995, -3.084974226119260088 ) ) ;
#254938 = CARTESIAN_POINT ( 'NONE',  ( 139.6999999999999886, -3.469446951953614189E-15, -85.40000000000000568 ) ) ;
#254941 = VERTEX_POINT ( 'NONE', #261314 ) ;
#254940 = VERTEX_POINT ( 'NONE', #324958 ) ;
#254939 = CARTESIAN_POINT ( 'NONE',  ( 41.53030000000016031, 16.74999994400000247, -50.79999999999989768 ) ) ;
#254942 = CARTESIAN_POINT ( 'NONE',  ( 10.50347323919880083, -9.679062598950386231, -28.48140000432433183 ) ) ;
#254944 = ORIENTED_EDGE ( 'NONE', *, *, #362040, .F. ) ;
#254943 = CARTESIAN_POINT ( 'NONE',  ( -14.03000573089871317, 26.91875835995222488, -4.936480104123336154 ) ) ;
#254947 = CARTESIAN_POINT ( 'NONE',  ( -2.810344827586360061, 14.44994999999999941, -18.68189655172410113 ) ) ;
#254946 = CARTESIAN_POINT ( 'NONE',  ( -10.74175981112950495, -9.256632342860203977, -27.72826919673871870 ) ) ;
#254945 = CARTESIAN_POINT ( 'NONE',  ( 0.000000000000000000, -2.082800000000001539, -144.2719999999999629 ) ) ;
#254949 = DIRECTION ( 'NONE',  ( 1.232595164407830946E-32, -1.019203182402796373E-32, 1.000000000000000000 ) ) ;
#254948 = CARTESIAN_POINT ( 'NONE',  ( -15.93107792207792350, 18.91300000000000026, 0.8128000000000018543 ) ) ;
#254951 = ORIENTED_EDGE ( 'NONE', *, *, #543234, .T. ) ;
#254950 = STYLED_ITEM ( 'NONE', ( #502987 ), #640230 ) ;
#254952 = CARTESIAN_POINT ( 'NONE',  ( -14.72846618486498294, 14.53929137982196806, -2.068443561296756439 ) ) ;
#254953 = ORIENTED_EDGE ( 'NONE', *, *, #24754, .F. ) ;
#254954 = B_SPLINE_CURVE_WITH_KNOTS ( 'NONE', 3,
 ( #301132, #543369, #499405, #618793, #118025, #129836, #436034, #730342, #312970, #241382, #185555 ),
 .UNSPECIFIED., .F., .F.,
 ( 4, 2, 1, 2, 2, 4 ),
 ( 0.000000000000000000, 0.2500000000000136002, 0.3750000000000391354, 0.4375000000000433542, 0.5000000000000476286, 1.000000000000000000 ),
 .UNSPECIFIED. ) ;
#254956 = CARTESIAN_POINT ( 'NONE',  ( -11.51603960163639861, -7.871425591818569600, -2.784957008560509539 ) ) ;
#254955 = DIRECTION ( 'NONE',  ( -0.000000000000000000, -0.000000000000000000, 1.000000000000000000 ) ) ;
#254958 = VERTEX_POINT ( 'NONE', #185859 ) ;
#254957 = CARTESIAN_POINT ( 'NONE',  ( -14.89487546354515501, 13.11683032298529028, -1.772827244708187200 ) ) ;
#254959 =( LENGTH_UNIT ( ) NAMED_UNIT ( * ) SI_UNIT ( .MILLI., .METRE. ) );
#254960 = CARTESIAN_POINT ( 'NONE',  ( -12.07750090559071765, 9.151593805600843012, -2.598936342733803695 ) ) ;
#254963 = CARTESIAN_POINT ( 'NONE',  ( -11.28764101100861694, 7.839999999999995417, -2.599999999999969003 ) ) ;
#254962 = CARTESIAN_POINT ( 'NONE',  ( -11.97297175408010084, 8.120000000000022311, -28.33497422611928940 ) ) ;
#254961 = CARTESIAN_POINT ( 'NONE',  ( -12.13277093492988712, -8.400000000000005684, -1.940993498325301880 ) ) ;
#254964 =( NAMED_UNIT ( * ) PLANE_ANGLE_UNIT ( ) SI_UNIT ( $, .RADIAN. ) );
#254965 = DIRECTION ( 'NONE',  ( 1.000000000000000000, 3.122502256758252154E-17, 2.775557561562891351E-17 ) ) ;
#254966 = PRESENTATION_LAYER_ASSIGNMENT (  '', '', ( #559538 ) ) ;
#254967 = CARTESIAN_POINT ( 'NONE',  ( -9.949306572532341519, 8.292298828939941302, -2.030781295779219953 ) ) ;
#254968 = CARTESIAN_POINT ( 'NONE',  ( 13.06030922571020270, -7.836189891072126379, -2.925515918161341489 ) ) ;
#254969 = CARTESIAN_POINT ( 'NONE',  ( 14.09576652385807627, 13.87226827531644346, 4.745049536609908358 ) ) ;
#254970 = ORIENTED_EDGE ( 'NONE', *, *, #707003, .F. ) ;
#254972 =( NAMED_UNIT ( * ) SI_UNIT ( $, .STERADIAN. ) SOLID_ANGLE_UNIT ( ) );
#254971 = VECTOR ( 'NONE', #226417, 1000.000000000000114 ) ;
#254975 = EDGE_CURVE ( 'NONE', #655086, #633273, #385334, .T. ) ;
#254974 = DIRECTION ( 'NONE',  ( -0.000000000000000000, -0.000000000000000000, 1.000000000000000000 ) ) ;
#254973 = CARTESIAN_POINT ( 'NONE',  ( 13.61081014833122182, -8.079429063989433502, -2.733931850910142902 ) ) ;
#254976 = CARTESIAN_POINT ( 'NONE',  ( 2.628430311164660083, -13.03827601732354502, -0.02539999999999902405 ) ) ;
#254977 = ORIENTED_EDGE ( 'NONE', *, *, #112060, .F. ) ;
#254978 = CARTESIAN_POINT ( 'NONE',  ( 1.642690477039024266, -1.946668180232874246, 143.7639999999999247 ) ) ;
#254979 = CARTESIAN_POINT ( 'NONE',  ( 15.75269999999999371, 63.50000000000001421, 7.500000000000000000 ) ) ;
#254980 = DIRECTION ( 'NONE',  ( 0.000000000000000000, 0.000000000000000000, 1.000000000000000000 ) ) ;
#254983 = CARTESIAN_POINT ( 'NONE',  ( 8.285086203717048292, 1.765000000000199964, -27.57000560989824933 ) ) ;
#254982 = CARTESIAN_POINT ( 'NONE',  ( 4.172310885375657641, 36.21325780572453112, 14.27578197072845789 ) ) ;
#254981 = CARTESIAN_POINT ( 'NONE',  ( 8.812317255976649832, 14.68196250905026723, 2.601519633078602567 ) ) ;
#254984 = SURFACE_STYLE_USAGE ( .BOTH. , #4158 ) ;
#254986 = DIRECTION ( 'NONE',  ( 0.000000000000000000, 0.000000000000000000, 1.000000000000000000 ) ) ;
#254985 =( GEOMETRIC_REPRESENTATION_CONTEXT ( 3 ) GLOBAL_UNCERTAINTY_ASSIGNED_CONTEXT ( ( #146414 ) ) GLOBAL_UNIT_ASSIGNED_CONTEXT ( ( #314312, #190819, #608328 ) ) REPRESENTATION_CONTEXT ( 'NONE', 'WORKASPACE' ) );
#254987 = CARTESIAN_POINT ( 'NONE',  ( 14.17334752032947343, 60.86883655000000459, -38.74634624042558073 ) ) ;
#254988 =( NAMED_UNIT ( * ) SI_UNIT ( $, .STERADIAN. ) SOLID_ANGLE_UNIT ( ) );
#254990 = CARTESIAN_POINT ( 'NONE',  ( -8.614293539844137371, 19.18912828778460167, 27.76250479167831031 ) ) ;
#254989 = CARTESIAN_POINT ( 'NONE',  ( -3.512523370625554531, 36.31153831139499744, -14.58294138954172681 ) ) ;
#254993 = DIRECTION ( 'NONE',  ( 0.000000000000000000, 0.000000000000000000, 1.000000000000000000 ) ) ;
#254992 = CARTESIAN_POINT ( 'NONE',  ( -34.77043638820386207, 3.500090812488519276, -14.84290619498391450 ) ) ;
#254991 = DIRECTION ( 'NONE',  ( -0.000000000000000000, -0.000000000000000000, 1.000000000000000000 ) ) ;
#254994 = STYLED_ITEM ( 'NONE', ( #168820 ), #115887 ) ;
#254995 = ORIENTED_EDGE ( 'NONE', *, *, #19567, .F. ) ;
#254998 = CARTESIAN_POINT ( 'NONE',  ( -59.90000000000000568, -8.227241335952184542, 4.749999999999986677 ) ) ;
#254997 = PRESENTATION_STYLE_ASSIGNMENT (( #87558 ) ) ;
#254996 = CIRCLE ( 'NONE', #673860, 13.08100000000000485 ) ;
#254999 = CARTESIAN_POINT ( 'NONE',  ( 12.77350264611774300, 20.01489062055234669, 7.618655373257056773 ) ) ;
#255000 = CARTESIAN_POINT ( 'NONE',  ( -139.6999999999999886, 12.70000000000000107, 139.6999999999999886 ) ) ;
#255002 = SURFACE_SIDE_STYLE ('',( #688286 ) ) ;
#255001 = CARTESIAN_POINT ( 'NONE',  ( 11.75483095147588131, 9.027277590265233798, -2.512977340861101361 ) ) ;
#255003 = CARTESIAN_POINT ( 'NONE',  ( -12.42469471664046310, -8.971022789486651661, -2.270319838776470256 ) ) ;
#255004 = CARTESIAN_POINT ( 'NONE',  ( -10.75264657283661940, 8.053253359372845921, -2.074541750186472466 ) ) ;
#255005 = FILL_AREA_STYLE_COLOUR ( '', #115646 ) ;
#255006 = VECTOR ( 'NONE', #352665, 1000.000000000000114 ) ;
#255009 = EDGE_CURVE ( 'NONE', #462393, #59440, #662401, .T. ) ;
#255008 = LINE ( 'NONE', #505132, #542871 ) ;
#255007 = VECTOR ( 'NONE', #757929, 1000.000000000000227 ) ;
#255010 = MECHANICAL_DESIGN_GEOMETRIC_PRESENTATION_REPRESENTATION (  '', ( #495998 ), #166252 ) ;
#255011 = CARTESIAN_POINT ( 'NONE',  ( 10.55000000000000071, -9.900000000000000355, -27.15499999999999758 ) ) ;
#255012 = MECHANICAL_DESIGN_GEOMETRIC_PRESENTATION_REPRESENTATION (  '', ( #77050 ), #445628 ) ;
#255013 = DIRECTION ( 'NONE',  ( 0.000000000000000000, 0.000000000000000000, 1.000000000000000000 ) ) ;
#255014 = LINE ( 'NONE', #524672, #412521 ) ;
#255015 = ORIENTED_EDGE ( 'NONE', *, *, #361763, .T. ) ;
#255016 = EDGE_CURVE ( 'NONE', #90140, #773233, #14492, .T. ) ;
#255017 = EDGE_LOOP ( 'NONE', ( #334705, #383151, #633799, #468494, #263603 ) ) ;
#255020 = CARTESIAN_POINT ( 'NONE',  ( 11.34153376691305226, 8.733715662640387123, -3.135017665277171073 ) ) ;
#255019 = CARTESIAN_POINT ( 'NONE',  ( -10.49500626830299943, 8.821789429500503488, -3.090129585410771984 ) ) ;
#255018 = CARTESIAN_POINT ( 'NONE',  ( -58.22857804296195638, -4.868133355632817683, -2.678140664353635625 ) ) ;
#255021 = CARTESIAN_POINT ( 'NONE',  ( 13.48205429965924829, 18.67993164556961005, -6.575272759440435877 ) ) ;
#255022 = VERTEX_POINT ( 'NONE', #742444 ) ;
#255023 = CARTESIAN_POINT ( 'NONE',  ( 6.919560614438926116, 0.02540000000000000244, 11.31438221360302521 ) ) ;
#255024 = CARTESIAN_POINT ( 'NONE',  ( -12.84172120096886438, 18.63136504068383204, -7.503269884311668747 ) ) ;
#255025 = SURFACE_STYLE_USAGE ( .BOTH. , #195280 ) ;
#255028 = CARTESIAN_POINT ( 'NONE',  ( -11.21598934935649972, -8.687060903763290654, -3.097204070184659930 ) ) ;
#255027 = CARTESIAN_POINT ( 'NONE',  ( 11.28309207608493026, 30.19311971014166573, -9.883918475420310656 ) ) ;
#255026 = CARTESIAN_POINT ( 'NONE',  ( -12.06474296643949451, -8.399999999999996803, -1.945407364342540912 ) ) ;
#255029 = DIRECTION ( 'NONE',  ( -0.000000000000000000, -1.000000000000000000, -0.000000000000000000 ) ) ;
#255031 = VERTEX_POINT ( 'NONE', #201531 ) ;
#255030 = CARTESIAN_POINT ( 'NONE',  ( 10.27806023097908295, 2.539999999999996483, 11.25251429185344954 ) ) ;
#255032 = EDGE_LOOP ( 'NONE', ( #244436, #16753, #520302, #664283 ) ) ;
#255034 = CARTESIAN_POINT ( 'NONE',  ( 12.05105626830279242, -9.339999999999955449, -27.52668384925377865 ) ) ;
#255033 = LINE ( 'NONE', #747901, #614521 ) ;
#255035 = CARTESIAN_POINT ( 'NONE',  ( 12.76467647779590564, 8.400000000000021672, -27.19521734085566678 ) ) ;
#255036 = COLOUR_RGB ( '',0.8980392156862745390, 0.9176470588235293713, 0.9294117647058823817 ) ;
#255038 = CARTESIAN_POINT ( 'NONE',  ( -11.26068018545869975, -8.824464672112091179, -2.965280360995190101 ) ) ;
#255037 = FILL_AREA_STYLE ('',( #67962 ) ) ;
#255039 = COLOUR_RGB ( '',0.2549019607843137081, 0.2549019607843137081, 0.2549019607843137081 ) ;
#255040 = AXIS2_PLACEMENT_3D ( 'NONE', #156270, #521848, #697146 ) ;
#255041 = EDGE_CURVE ( 'NONE', #736284, #454167, #444833, .T. ) ;
#255042 = CARTESIAN_POINT ( 'NONE',  ( -27.39999999999999503, 0.000000000000000000, 6.750000000000038192 ) ) ;
#255044 = EDGE_CURVE ( 'NONE', #374359, #621773, #189792, .T. ) ;
#255043 = CARTESIAN_POINT ( 'NONE',  ( -11.38125000000009912, -8.743237431474380372, -3.580911854161659580 ) ) ;
#255045 = CARTESIAN_POINT ( 'NONE',  ( 1.997310890029793340, 36.37379472837772454, 14.86643027793048333 ) ) ;
#255046 = ORIENTED_EDGE ( 'NONE', *, *, #658477, .F. ) ;
#255048 = CARTESIAN_POINT ( 'NONE',  ( -12.92803286765524362, 29.89544300799607512, 7.606968574973905994 ) ) ;
#255047 =( LENGTH_UNIT ( ) NAMED_UNIT ( * ) SI_UNIT ( .MILLI., .METRE. ) );
#255049 =( NAMED_UNIT ( * ) SI_UNIT ( $, .STERADIAN. ) SOLID_ANGLE_UNIT ( ) );
#255051 = VERTEX_POINT ( 'NONE', #717781 ) ;
#255050 = CARTESIAN_POINT ( 'NONE',  ( -10.50000000000000000, -9.099999999999999645, 1.750000000000000000 ) ) ;
#255052 =( NAMED_UNIT ( * ) PLANE_ANGLE_UNIT ( ) SI_UNIT ( $, .RADIAN. ) );
#255054 = MECHANICAL_DESIGN_GEOMETRIC_PRESENTATION_REPRESENTATION (  '', ( #344212 ), #331166 ) ;
#255053 = MECHANICAL_DESIGN_GEOMETRIC_PRESENTATION_REPRESENTATION (  '', ( #356716 ), #268065 ) ;
#255058 = MECHANICAL_DESIGN_GEOMETRIC_PRESENTATION_REPRESENTATION (  '', ( #114640 ), #305640 ) ;
#255057 = DIRECTION ( 'NONE',  ( 6.094800654617888533E-17, 0.3007067445350829482, -0.9537166527806423266 ) ) ;
#255056 = CARTESIAN_POINT ( 'NONE',  ( -59.10000000000000142, 8.227241335952175660, -4.749999999999976907 ) ) ;
#255055 = DIRECTION ( 'NONE',  ( 5.536293934372442818E-17, -0.9996573249755572599, -0.02617694830787311439 ) ) ;
#255059 = ORIENTED_EDGE ( 'NONE', *, *, #340889, .F. ) ;
#255060 = AXIS2_PLACEMENT_3D ( 'NONE', #259653, #128431, #20635 ) ;
#255061 = EDGE_CURVE ( 'NONE', #303561, #608221, #654212, .T. ) ;
#255062 = DIRECTION ( 'NONE',  ( -0.08629334053205565958, 0.000000000000000000, 0.9962697723909015313 ) ) ;
#255063 = AXIS2_PLACEMENT_3D ( 'NONE', #64834, #486371, #307763 ) ;
#255064 = CARTESIAN_POINT ( 'NONE',  ( -11.02482327416242214, -10.47117599837528168, -27.52023138358334364 ) ) ;
#255066 = ORIENTED_EDGE ( 'NONE', *, *, #139924, .F. ) ;
#255065 = CARTESIAN_POINT ( 'NONE',  ( 3.524536225612421081, 36.34180846305069679, 14.44935200603631387 ) ) ;
#255067 = CIRCLE ( 'NONE', #547087, 12.80160000000000053 ) ;
#255068 = DIRECTION ( 'NONE',  ( -6.034944784262570588E-16, 1.000000000000000000, 8.673617379884029556E-16 ) ) ;
#255071 = CARTESIAN_POINT ( 'NONE',  ( -12.03947589237709437, 7.836189891072157465, -27.84999999999999076 ) ) ;
#255070 = CARTESIAN_POINT ( 'NONE',  ( 11.40778974850279859, -8.838826160640941509, -2.222360613486510150 ) ) ;
#255069 = B_SPLINE_CURVE_WITH_KNOTS ( 'NONE', 1,
 ( #655284, #472195 ),
 .UNSPECIFIED., .F., .F.,
 ( 2, 2 ),
 ( 0.000000000000000000, 1.000000000000000000 ),
 .UNSPECIFIED. ) ;
#255072 = CARTESIAN_POINT ( 'NONE',  ( -10.99083960163639873, -10.42857440818139914, -27.66504299143949552 ) ) ;
#255073 = DIRECTION ( 'NONE',  ( 0.000000000000000000, 0.000000000000000000, 1.000000000000000000 ) ) ;
#255074 = AXIS2_PLACEMENT_3D ( 'NONE', #178611, #353928, #361709 ) ;
#255075 = ORIENTED_EDGE ( 'NONE', *, *, #236384, .F. ) ;
#255076 = CARTESIAN_POINT ( 'NONE',  ( -2.618865671888883195, -13.26465529584738867, -0.02539999999999842037 ) ) ;
#255078 = EDGE_CURVE ( 'NONE', #748290, #20265, #34830, .T. ) ;
#255077 = FACE_OUTER_BOUND ( 'NONE', #159499, .T. ) ;
#255079 =( NAMED_UNIT ( * ) SI_UNIT ( $, .STERADIAN. ) SOLID_ANGLE_UNIT ( ) );
#255080 = DIRECTION ( 'NONE',  ( 0.000000000000000000, 0.7300945159970404497, -0.6833461770662416779 ) ) ;
#255086 = ORIENTED_EDGE ( 'NONE', *, *, #606044, .F. ) ;
#255085 = EDGE_CURVE ( 'NONE', #762580, #456276, #409292, .T. ) ;
#255084 = CARTESIAN_POINT ( 'NONE',  ( -1.883070830548535524, 18.56639942220914818, 30.56779543451447978 ) ) ;
#255083 = CARTESIAN_POINT ( 'NONE',  ( 8.000656553004406035, 14.44999999999998508, -4.518580302031772966 ) ) ;
#255082 =( NAMED_UNIT ( * ) SI_UNIT ( $, .STERADIAN. ) SOLID_ANGLE_UNIT ( ) );
#255081 = DIRECTION ( 'NONE',  ( 0.000000000000000000, 0.000000000000000000, 1.000000000000000000 ) ) ;
#255087 = ORIENTED_EDGE ( 'NONE', *, *, #382033, .F. ) ;
#255089 = CARTESIAN_POINT ( 'NONE',  ( -9.737853251204976246, -15.42509455180400479, 7.558120037974210170 ) ) ;
#255088 = CARTESIAN_POINT ( 'NONE',  ( -13.46200000000000507, -13.47420287018707263, -2.344508674776076163 ) ) ;
#255091 = ORIENTED_EDGE ( 'NONE', *, *, #448759, .F. ) ;
#255090 = MECHANICAL_DESIGN_GEOMETRIC_PRESENTATION_REPRESENTATION (  '', ( #216357 ), #687052 ) ;
#255095 = CARTESIAN_POINT ( 'NONE',  ( 12.63756025022794738, 11.31414061833086038, -7.458351338030444921 ) ) ;
#255094 =( NAMED_UNIT ( * ) PLANE_ANGLE_UNIT ( ) SI_UNIT ( $, .RADIAN. ) );
#255093 = CARTESIAN_POINT ( 'NONE',  ( 1.393644810687451718, -14.22399999999998599, 5.970165208589259365 ) ) ;
#255092 = CARTESIAN_POINT ( 'NONE',  ( -58.20127950000000538, 1.166032358796997626, 7.481935080000001292 ) ) ;
#255098 = FACE_OUTER_BOUND ( 'NONE', #569911, .T. ) ;
#255097 = B_SPLINE_CURVE_WITH_KNOTS ( 'NONE', 3,
 ( #763075, #19449, #154750, #624111, #385596, #329932, #146906, #210417, #91051, #333837 ),
 .UNSPECIFIED., .F., .F.,
 ( 4, 2, 2, 2, 4 ),
 ( 0.2326626383142307020, 0.4244969787356730473, 0.6163313191571153649, 0.8081656595785576824, 1.000000000000000000 ),
 .UNSPECIFIED. ) ;
#255096 = AXIS2_PLACEMENT_3D ( 'NONE', #612144, #182830, #552392 ) ;
#255099 = VECTOR ( 'NONE', #669632, 1000.000000000000114 ) ;
#255100 = CARTESIAN_POINT ( 'NONE',  ( 14.88695880376590175, 26.54450722817691499, 1.838098316872580185 ) ) ;
#255102 = ORIENTED_EDGE ( 'NONE', *, *, #550578, .T. ) ;
#255101 = AXIS2_PLACEMENT_3D ( 'NONE', #635312, #90497, #643170 ) ;
#255103 = CARTESIAN_POINT ( 'NONE',  ( -14.86421492920284848, 15.26539999999999253, 0.5111198865853688877 ) ) ;
#255105 = EDGE_CURVE ( 'NONE', #58210, #304913, #606712, .T. ) ;
#255104 = VECTOR ( 'NONE', #405177, 1000.000000000000000 ) ;
#255106 = CARTESIAN_POINT ( 'NONE',  ( 14.02400816590250443, 29.57033306525047678, -6.360975287239106990 ) ) ;
#255107 = CARTESIAN_POINT ( 'NONE',  ( 12.72208960163609959, 8.959999193612960156, -2.599049656468289893 ) ) ;
#255108 = ORIENTED_EDGE ( 'NONE', *, *, #776717, .F. ) ;
#255109 = CARTESIAN_POINT ( 'NONE',  ( 7.649562058113838603, 0.02540000000001178121, -10.60755718260983649 ) ) ;
#255111 = SURFACE_SIDE_STYLE ('',( #676593 ) ) ;
#255110 = CARTESIAN_POINT ( 'NONE',  ( 1.219775103191930166, 2.610964793032096054, -15.12007086914018217 ) ) ;
#255114 = CARTESIAN_POINT ( 'NONE',  ( 12.85619830056398349, 24.83064326943949851, 7.478254829824382277 ) ) ;
#255113 =( NAMED_UNIT ( * ) SI_UNIT ( $, .STERADIAN. ) SOLID_ANGLE_UNIT ( ) );
#255112 = CARTESIAN_POINT ( 'NONE',  ( 0.5553141003382557894, -14.22653999999998753, -3.731292189117062286 ) ) ;
#255115 = ORIENTED_EDGE ( 'NONE', *, *, #721924, .T. ) ;
#255116 = MECHANICAL_DESIGN_GEOMETRIC_PRESENTATION_REPRESENTATION (  '', ( #191418 ), #255678 ) ;
#255118 =( GEOMETRIC_REPRESENTATION_CONTEXT ( 3 ) GLOBAL_UNCERTAINTY_ASSIGNED_CONTEXT ( ( #707332 ) ) GLOBAL_UNIT_ASSIGNED_CONTEXT ( ( #692989, #96144, #633243 ) ) REPRESENTATION_CONTEXT ( 'NONE', 'WORKASPACE' ) );
#255117 = PRESENTATION_LAYER_ASSIGNMENT (  '', '', ( #674542 ) ) ;
#255119 = CARTESIAN_POINT ( 'NONE',  ( 13.88699797261926605, 20.48020657782968001, 5.325190483957016774 ) ) ;
#255120 = SURFACE_STYLE_USAGE ( .BOTH. , #489547 ) ;
#255122 = ADVANCED_FACE ( 'NONE', ( #456540 ), #35962, .T. ) ;
#255121 = CARTESIAN_POINT ( 'NONE',  ( -106.8671227271338893, 6.563085723230175361, 152.3999999999999488 ) ) ;
#255123 = CARTESIAN_POINT ( 'NONE',  ( 14.55906679740413701, 18.69402388825798411, -3.610502323159727300 ) ) ;
#255125 = CARTESIAN_POINT ( 'NONE',  ( 11.56125145751049388, 8.174258997272083604, -3.115683809643381430 ) ) ;
#255124 = CARTESIAN_POINT ( 'NONE',  ( 12.52848934935624214, 7.826441536662043674, -2.932443211647473902 ) ) ;
#255128 = EDGE_CURVE ( 'NONE', #48206, #400572, #194546, .T. ) ;
#255127 = AXIS2_PLACEMENT_3D ( 'NONE', #466854, #41349, #586147 ) ;
#255126 = PLANE ( 'NONE',  #619458 ) ;
#255130 = VECTOR ( 'NONE', #606751, 1000.000000000000000 ) ;
#255129 = CARTESIAN_POINT ( 'NONE',  ( -14.03827128619609610, 25.95166879232589352, -5.284628948298087714 ) ) ;
#255132 = CARTESIAN_POINT ( 'NONE',  ( -10.44528974850299718, -9.463939597079622956, -28.35671280394704041 ) ) ;
#255131 = CARTESIAN_POINT ( 'NONE',  ( -121.5900126049929071, 7.692770768376941071, 152.3999999999999773 ) ) ;
#255133 = CARTESIAN_POINT ( 'NONE',  ( -2.008552963161915894, 28.57857420897308387, 54.70621848341009041 ) ) ;
#255134 =( GEOMETRIC_REPRESENTATION_CONTEXT ( 3 ) GLOBAL_UNCERTAINTY_ASSIGNED_CONTEXT ( ( #144996 ) ) GLOBAL_UNIT_ASSIGNED_CONTEXT ( ( #561772, #685239, #760557 ) ) REPRESENTATION_CONTEXT ( 'NONE', 'WORKASPACE' ) );
#255136 = EDGE_CURVE ( 'NONE', #469730, #427218, #304163, .T. ) ;
#255135 = CARTESIAN_POINT ( 'NONE',  ( -13.90148502686836984, 24.33133231050411283, 5.634615012323713756 ) ) ;
#255138 = CARTESIAN_POINT ( 'NONE',  ( 7.985000000000127329, -2.064999999999760139, -29.85000000000002984 ) ) ;
#255137 = CARTESIAN_POINT ( 'NONE',  ( 48.76799999999980884, 51.08983655000000113, -5.842000000000179938 ) ) ;
#255139 = DIRECTION ( 'NONE',  ( -0.000000000000000000, 1.000000000000000000, -0.000000000000000000 ) ) ;
#255142 = CARTESIAN_POINT ( 'NONE',  ( 10.06755712621799681, 34.25960039307987870, 27.43155600196385535 ) ) ;
#255141 = CARTESIAN_POINT ( 'NONE',  ( -6.234454288499930996, 1.206760349069824878, -141.0417081454259005 ) ) ;
#255140 = CARTESIAN_POINT ( 'NONE',  ( -10.79588842074680244, -9.264640613137625991, -27.72978443171019336 ) ) ;
#255143 = CARTESIAN_POINT ( 'NONE',  ( -11.30035484546570146, 8.517844784820759685, -3.222829399667770378 ) ) ;
#255145 = ADVANCED_FACE ( 'NONE', ( #312050 ), #575559, .F. ) ;
#255144 = CARTESIAN_POINT ( 'NONE',  ( -10.64103960163640039, 7.871425591818590028, -27.66504299143949552 ) ) ;
#255146 = EDGE_CURVE ( 'NONE', #782063, #705895, #778674, .T. ) ;
#255147 =( NAMED_UNIT ( * ) PLANE_ANGLE_UNIT ( ) SI_UNIT ( $, .RADIAN. ) );
#255149 = CARTESIAN_POINT ( 'NONE',  ( -12.28102786612074837, 18.92299999999999827, 0.1012883490594401470 ) ) ;
#255148 = VECTOR ( 'NONE', #382101, 1000.000000000000000 ) ;
#255150 = MECHANICAL_DESIGN_GEOMETRIC_PRESENTATION_REPRESENTATION (  '', ( #115287 ), #191449 ) ;
#255152 = ORIENTED_EDGE ( 'NONE', *, *, #334760, .F. ) ;
#255151 = CARTESIAN_POINT ( 'NONE',  ( -13.43660000000000743, -14.19723024658335753, 2.776554081035361943 ) ) ;
#255154 = ORIENTED_EDGE ( 'NONE', *, *, #333900, .F. ) ;
#255153 = STYLED_ITEM ( 'NONE', ( #268421 ), #519714 ) ;
#255155 =( GEOMETRIC_REPRESENTATION_CONTEXT ( 3 ) GLOBAL_UNCERTAINTY_ASSIGNED_CONTEXT ( ( #582918 ) ) GLOBAL_UNIT_ASSIGNED_CONTEXT ( ( #186848, #481140, #608294 ) ) REPRESENTATION_CONTEXT ( 'NONE', 'WORKASPACE' ) );
#255156 = ORIENTED_EDGE ( 'NONE', *, *, #85557, .F. ) ;
#255157 = ORIENTED_EDGE ( 'NONE', *, *, #317415, .T. ) ;
#255158 = CARTESIAN_POINT ( 'NONE',  ( 9.920214827184105744, -9.463799926954944652, -27.34312489596790741 ) ) ;
#255159 = DIRECTION ( 'NONE',  ( 8.659560562354900811E-17, -0.7071067811865501263, 0.7071067811865449082 ) ) ;
#255160 = CARTESIAN_POINT ( 'NONE',  ( -13.95000000000000107, 10.00000000000000000, -2.600000000000000089 ) ) ;
#255162 = ORIENTED_EDGE ( 'NONE', *, *, #570966, .T. ) ;
#255161 = MECHANICAL_DESIGN_GEOMETRIC_PRESENTATION_REPRESENTATION (  '', ( #597746 ), #623388 ) ;
#255165 = CARTESIAN_POINT ( 'NONE',  ( 10.71597535298084658, 9.002592902038170308, -27.65312102495929381 ) ) ;
#255164 = CIRCLE ( 'NONE', #229515, 0.3282886563740206043 ) ;
#255163 = SURFACE_STYLE_FILL_AREA ( #310964 ) ;
#255168 = CARTESIAN_POINT ( 'NONE',  ( 11.15443018545849974, 7.840000000000022062, -28.17331615074622420 ) ) ;
#255167 = CARTESIAN_POINT ( 'NONE',  ( -9.557790551178259264, 14.71758685623986018, 1.241080700445507556 ) ) ;
#255166 = CARTESIAN_POINT ( 'NONE',  ( -14.85696523405970382, 13.11181126569967326, -2.066593794198642531 ) ) ;
#255171 = ORIENTED_EDGE ( 'NONE', *, *, #532611, .T. ) ;
#255170 = CARTESIAN_POINT ( 'NONE',  ( -11.03653403355659890, 19.64127341772150714, 10.15848987429464323 ) ) ;
#255169 = CARTESIAN_POINT ( 'NONE',  ( 5.084377402117339351, 0.02540000000000000244, 11.38853883254757271 ) ) ;
#255172 = CARTESIAN_POINT ( 'NONE',  ( 11.78828218139832629, 17.75973425632910008, -9.068766851768028658 ) ) ;
#255173 = ORIENTED_EDGE ( 'NONE', *, *, #640914, .T. ) ;
#255175 = AXIS2_PLACEMENT_3D ( 'NONE', #328625, #261091, #205278 ) ;
#255174 = CARTESIAN_POINT ( 'NONE',  ( 6.461544932214485115, 34.72079951591179992, 27.59279121885640151 ) ) ;
#255176 = CARTESIAN_POINT ( 'NONE',  ( 0.6689232421929267591, 35.62232558529791504, -14.85860980059844927 ) ) ;
#255177 = CARTESIAN_POINT ( 'NONE',  ( -9.765639601636371125, 8.928574408181420452, -2.784957008560479785 ) ) ;
#255178 = EDGE_CURVE ( 'NONE', #684940, #418257, #29137, .T. ) ;
#255180 = CARTESIAN_POINT ( 'NONE',  ( 7.635000000000000675, 7.074999999999998401, -32.67999999999999261 ) ) ;
#255179 = CARTESIAN_POINT ( 'NONE',  ( -14.42484522471634101, 18.76632853443587479, 4.113861416815240979 ) ) ;
#255181 = SURFACE_STYLE_USAGE ( .BOTH. , #680613 ) ;
#255182 = ORIENTED_EDGE ( 'NONE', *, *, #665305, .F. ) ;
#255183 = EDGE_LOOP ( 'NONE', ( #354436, #445483, #484924, #451919 ) ) ;
#255185 = ORIENTED_EDGE ( 'NONE', *, *, #352853, .F. ) ;
#255184 = ORIENTED_EDGE ( 'NONE', *, *, #152570, .T. ) ;
#255186 = CARTESIAN_POINT ( 'NONE',  ( -14.87238027592283451, 25.40845263692664346, 0.1357780838611524488 ) ) ;
#255187 = AXIS2_PLACEMENT_3D ( 'NONE', #324758, #682626, #618901 ) ;
#255190 = ORIENTED_EDGE ( 'NONE', *, *, #19694, .F. ) ;
#255189 = VECTOR ( 'NONE', #183945, 1000.000000000000000 ) ;
#255188 = CARTESIAN_POINT ( 'NONE',  ( 25.64094212312052790, 11.09890476753376554, -7.799509615384614847 ) ) ;
#255191 = ORIENTED_EDGE ( 'NONE', *, *, #476810, .F. ) ;
#255192 = PLANE ( 'NONE',  #612180 ) ;
#255193 = STYLED_ITEM ( 'NONE', ( #765169 ), #482930 ) ;
#255194 = EDGE_CURVE ( 'NONE', #322871, #287105, #634954, .T. ) ;
#255195 = FACE_OUTER_BOUND ( 'NONE', #737388, .T. ) ;
#255197 = EDGE_LOOP ( 'NONE', ( #397863, #220414, #570443, #328142 ) ) ;
#255196 = AXIS2_PLACEMENT_3D ( 'NONE', #113441, #300508, #658412 ) ;
#255198 = ADVANCED_FACE ( 'NONE', ( #752958 ), #296268, .F. ) ;
#255200 = CARTESIAN_POINT ( 'NONE',  ( 12.80431174942138739, -8.679998626967996955, -2.115028152041878773 ) ) ;
#255199 = CARTESIAN_POINT ( 'NONE',  ( -2.631382318581423796, 4.188479448437426811, 25.91180415355254496 ) ) ;
#255201 = UNCERTAINTY_MEASURE_WITH_UNIT (LENGTH_MEASURE( 1.000000000000000082E-05 ), #191144, 'distance_accuracy_value', 'NONE');
#255202 = STYLED_ITEM ( 'NONE', ( #300965 ), #506421 ) ;
#255203 = EDGE_CURVE ( 'NONE', #473771, #376545, #331576, .T. ) ;
#255204 = SURFACE_SIDE_STYLE ('',( #426301 ) ) ;
#255205 = ADVANCED_FACE ( 'NONE', ( #741242 ), #454609, .F. ) ;
#255207 = CARTESIAN_POINT ( 'NONE',  ( -9.613113721766794129, 31.45236620951979845, 11.51509831448718657 ) ) ;
#255206 = CARTESIAN_POINT ( 'NONE',  ( -59.44972108212131445, -8.296042565099005728, -2.787127358484738249 ) ) ;
#255211 = ORIENTED_EDGE ( 'NONE', *, *, #235553, .T. ) ;
#255210 = FILL_AREA_STYLE ('',( #553163 ) ) ;
#255209 = CARTESIAN_POINT ( 'NONE',  ( 25.64841167232528463, 11.08163319041384653, -2.476690101155022639 ) ) ;
#255208 = CARTESIAN_POINT ( 'NONE',  ( -11.32905922571050361, 7.760317776579997329, -2.721033486879059993 ) ) ;
#255212 = MECHANICAL_DESIGN_GEOMETRIC_PRESENTATION_REPRESENTATION (  '', ( #64151 ), #51762 ) ;
#255213 = ORIENTED_EDGE ( 'NONE', *, *, #317735, .T. ) ;
#255214 = MECHANICAL_DESIGN_GEOMETRIC_PRESENTATION_REPRESENTATION (  '', ( #77259 ), #635961 ) ;
#255216 = CARTESIAN_POINT ( 'NONE',  ( -6.252716591351683562, -11.55849999999999689, -36.74500000000000455 ) ) ;
#255215 = CARTESIAN_POINT ( 'NONE',  ( -0.5876579895204979698, 1.370600317536919910, -6.955949999999999633 ) ) ;
#255217 = CARTESIAN_POINT ( 'NONE',  ( -4.862052901696170437, -2.714999999999798241, -29.85000000000000142 ) ) ;
#255218 = CARTESIAN_POINT ( 'NONE',  ( 8.022959202629246889, 34.61500555079318531, 27.61176793816605368 ) ) ;
#255219 = STYLED_ITEM ( 'NONE', ( #172764 ), #287246 ) ;
#255220 = ORIENTED_EDGE ( 'NONE', *, *, #100405, .F. ) ;
#255221 =( LENGTH_UNIT ( ) NAMED_UNIT ( * ) SI_UNIT ( .MILLI., .METRE. ) );
#255222 = B_SPLINE_CURVE_WITH_KNOTS ( 'NONE', 3,
 ( #306920, #612751, #235383, #784058, #485541, #239304, #251059, #732160, #549075, #4184, #552982, #187368, #545167, #724344 ),
 .UNSPECIFIED., .F., .F.,
 ( 4, 2, 2, 2, 2, 2, 4 ),
 ( 0.6855153762148831209, 0.7248259541880223145, 0.7641365321611615080, 0.8427576881074407833, 0.8820682660805805320, 0.9213788440537203916, 1.000000000000000000 ),
 .UNSPECIFIED. ) ;
#255223 = VERTEX_POINT ( 'NONE', #446824 ) ;
#255224 = AXIS2_PLACEMENT_3D ( 'NONE', #577417, #152114, #573476 ) ;
#255225 = CARTESIAN_POINT ( 'NONE',  ( -9.832864669821729464, -10.33868560464419950, -28.22751842863739924 ) ) ;
#255226 = CARTESIAN_POINT ( 'NONE',  ( 8.816773788424850267, 35.98748297796546325, 12.13525854540167614 ) ) ;
#255227 = SURFACE_SIDE_STYLE ('',( #266937 ) ) ;
#255229 = CARTESIAN_POINT ( 'NONE',  ( 13.79655910116443884, 25.39760804346519762, 5.886846271471007697 ) ) ;
#255228 = CARTESIAN_POINT ( 'NONE',  ( -12.06578990383184014, -8.920971328530606925, -2.371021577020235416 ) ) ;
#255230 = SURFACE_STYLE_FILL_AREA ( #131871 ) ;
#255232 = DIRECTION ( 'NONE',  ( 0.000000000000000000, 0.000000000000000000, 1.000000000000000000 ) ) ;
#255231 = CARTESIAN_POINT ( 'NONE',  ( 27.69991409077113076, 3.654944493909822789, -3.456462038588704377 ) ) ;
#255233 = CARTESIAN_POINT ( 'NONE',  ( 14.71268176775420145, 13.86642218642688285, 2.177872340142656959 ) ) ;
#255235 = CARTESIAN_POINT ( 'NONE',  ( 11.41693018545849903, -8.679999999999999716, -2.115025773880729876 ) ) ;
#255234 = CARTESIAN_POINT ( 'NONE',  ( -10.58250626830299979, 7.975535327887899761, -2.965280360995160347 ) ) ;
#255236 = DIRECTION ( 'NONE',  ( -0.000000000000000000, -0.000000000000000000, 1.000000000000000000 ) ) ;
#255237 = CARTESIAN_POINT ( 'NONE',  ( 8.663608514014351059, 4.655212116365023967, 27.47033643347026910 ) ) ;
#255240 = CONICAL_SURFACE ( 'NONE', #153520, 1.987421970566300544, 0.3542983430919850463 ) ;
#255239 = CARTESIAN_POINT ( 'NONE',  ( 12.85614255904350145, -8.681905054463914695, -2.111726122758022406 ) ) ;
#255238 = LINE ( 'NONE', #676708, #364769 ) ;
#255241 = CARTESIAN_POINT ( 'NONE',  ( -10.93250626830300121, -8.824464672112091179, -2.965280360995190101 ) ) ;
#255242 = SURFACE_STYLE_FILL_AREA ( #390148 ) ;
#255243 =( NAMED_UNIT ( * ) PLANE_ANGLE_UNIT ( ) SI_UNIT ( $, .RADIAN. ) );
#255244 = CARTESIAN_POINT ( 'NONE',  ( -5.490012020690859806, -10.40093959642820920, -33.34484521060285545 ) ) ;
#255246 = LINE ( 'NONE', #672774, #250923 ) ;
#255245 = PRESENTATION_LAYER_ASSIGNMENT (  '', '', ( #509231 ) ) ;
#255247 = SURFACE_STYLE_FILL_AREA ( #386259 ) ;
#255248 = CARTESIAN_POINT ( 'NONE',  ( 10.35651351879180204, -10.11356995736180941, -27.23965484629941969 ) ) ;
#255249 = CARTESIAN_POINT ( 'NONE',  ( 12.86264101100828761, 7.840000806387029009, -2.600950343531700071 ) ) ;
#255252 = DIRECTION ( 'NONE',  ( -0.000000000000000000, -0.000000000000000000, 1.000000000000000000 ) ) ;
#255251 = FACE_OUTER_BOUND ( 'NONE', #47356, .T. ) ;
#255250 = CARTESIAN_POINT ( 'NONE',  ( -11.33130508741339604, -8.960000000000002629, -2.600000000000002753 ) ) ;
#255253 = LINE ( 'NONE', #315021, #556283 ) ;
#255255 = DIRECTION ( 'NONE',  ( -0.000000000000000000, 1.000000000000000000, -0.000000000000000000 ) ) ;
#255254 = CARTESIAN_POINT ( 'NONE',  ( -14.45600324704449591, 26.69987364083464954, -3.497155878294618603 ) ) ;
#255256 = DIRECTION ( 'NONE',  ( 7.310455096165886638E-17, 1.000000000000000000, 2.775557561561324106E-17 ) ) ;
#255257 = ADVANCED_FACE ( 'NONE', ( #84818 ), #689464, .T. ) ;
#255258 = AXIS2_PLACEMENT_3D ( 'NONE', #218750, #159070, #520796 ) ;
#255259 = DIRECTION ( 'NONE',  ( -1.000000000000000000, -0.000000000000000000, -0.000000000000000000 ) ) ;
#255260 = PRESENTATION_LAYER_ASSIGNMENT (  '', '', ( #572297 ) ) ;
#255261 = PRESENTATION_STYLE_ASSIGNMENT (( #684553 ) ) ;
#255262 = CARTESIAN_POINT ( 'NONE',  ( -10.05056718211676881, -15.65972970120266972, 6.670669715314016202 ) ) ;
#255263 = LINE ( 'NONE', #467, #426111 ) ;
#255265 = DIRECTION ( 'NONE',  ( -1.000000000000000000, -0.000000000000000000, -0.000000000000000000 ) ) ;
#255264 = PRESENTATION_LAYER_ASSIGNMENT (  '', '', ( #737694 ) ) ;
#255266 = CARTESIAN_POINT ( 'NONE',  ( -3.945246753246752558, 18.91300000000000026, 0.2640301136363655821 ) ) ;
#255268 = ADVANCED_FACE ( 'NONE', ( #160227 ), #581626, .F. ) ;
#255267 = VECTOR ( 'NONE', #626076, 1000.000000000000000 ) ;
#255269 = CARTESIAN_POINT ( 'NONE',  ( 1.578630956440895860E-15, 5.334000000000000519, 12.89050000000000296 ) ) ;
#255271 = AXIS2_PLACEMENT_3D ( 'NONE', #293071, #356692, #654896 ) ;
#255270 = CARTESIAN_POINT ( 'NONE',  ( -10.64953133648839945, -10.00759774727460005, -27.28132790778479944 ) ) ;
#255273 = SURFACE_SIDE_STYLE ('',( #79896 ) ) ;
#255272 = CARTESIAN_POINT ( 'NONE',  ( -59.46525376282004061, -8.298800009146813039, -2.778533967733873400 ) ) ;
#255274 = ORIENTED_EDGE ( 'NONE', *, *, #200275, .T. ) ;
#255275 = ORIENTED_EDGE ( 'NONE', *, *, #316966, .T. ) ;
#255276 = CARTESIAN_POINT ( 'NONE',  ( 12.25014101100829400, 8.401097362187703865, -3.246631370356832580 ) ) ;
#255278 = ORIENTED_EDGE ( 'NONE', *, *, #554730, .F. ) ;
#255277 =( LENGTH_UNIT ( ) NAMED_UNIT ( * ) SI_UNIT ( .MILLI., .METRE. ) );
#255280 = CARTESIAN_POINT ( 'NONE',  ( 27.17186817229706008, 41.59177228308961105, -23.62813182770292997 ) ) ;
#255279 = CARTESIAN_POINT ( 'NONE',  ( 11.49668960163609910, 7.839999999999999858, -27.85000000000000142 ) ) ;
#255284 = CARTESIAN_POINT ( 'NONE',  ( -0.5344827586208470427, 14.44989999999999952, -19.88304597701146648 ) ) ;
#255283 = CARTESIAN_POINT ( 'NONE',  ( 38.10000000000000853, 88.90000000000001990, 7.000000000000053291 ) ) ;
#255282 = CARTESIAN_POINT ( 'NONE',  ( -3.723757935266073460, 18.92299999999999471, -0.05532887618291620901 ) ) ;
#255281 = CARTESIAN_POINT ( 'NONE',  ( 10.99063960163609899, 8.928574408181450650, -27.66504299143949552 ) ) ;
#255286 = TOROIDAL_SURFACE ( 'NONE', #649143, 1.099999999999997424, 0.1000000000000000056 ) ;
#255285 = CARTESIAN_POINT ( 'NONE',  ( -11.14528974850300358, 8.836060402920365320, -28.35671280394704041 ) ) ;
#255288 = CARTESIAN_POINT ( 'NONE',  ( -13.46199999999999797, -13.82391755447583037, 2.552648302183171847 ) ) ;
#255287 = CARTESIAN_POINT ( 'NONE',  ( -12.60078139553702492, 8.983999827849718400, -2.356790932709071029 ) ) ;
#255289 = FACE_OUTER_BOUND ( 'NONE', #596231, .T. ) ;
#255290 = CARTESIAN_POINT ( 'NONE',  ( 2.757941329054563351, 14.72034982147276772, 1.135567315109636821 ) ) ;
#255291 = CARTESIAN_POINT ( 'NONE',  ( 7.811993499314990430, 14.44994999999999941, -4.998500808271599816 ) ) ;
#255292 = AXIS2_PLACEMENT_3D ( 'NONE', #553245, #56441, #251320 ) ;
#255295 = EDGE_LOOP ( 'NONE', ( #75775, #396374, #495331, #729339 ) ) ;
#255294 = CARTESIAN_POINT ( 'NONE',  ( 7.260000000000154330, 5.250000000000214051, -29.47999999999999687 ) ) ;
#255293 = CARTESIAN_POINT ( 'NONE',  ( -12.02165924111356965, 20.51065056773794737, -8.971055653931284013 ) ) ;
#255300 = ORIENTED_EDGE ( 'NONE', *, *, #608928, .T. ) ;
#255299 = EDGE_CURVE ( 'NONE', #206637, #696209, #106323, .T. ) ;
#255298 = DIRECTION ( 'NONE',  ( -0.000000000000000000, -0.000000000000000000, 1.000000000000000000 ) ) ;
#255297 = LINE ( 'NONE', #24069, #786599 ) ;
#255296 = CARTESIAN_POINT ( 'NONE',  ( 7.360000000000160192, 4.238196601125210350, -27.00000000000000000 ) ) ;
#255302 = ORIENTED_EDGE ( 'NONE', *, *, #504411, .T. ) ;
#255301 = CARTESIAN_POINT ( 'NONE',  ( -2.384640450801704059, 33.65760934619074618, 31.37906113101540129 ) ) ;
#255303 = ORIENTED_EDGE ( 'NONE', *, *, #136178, .T. ) ;
#255304 = ORIENTED_EDGE ( 'NONE', *, *, #378270, .T. ) ;
#255305 = CARTESIAN_POINT ( 'NONE',  ( -22.07259999999999778, 18.92299999999999827, 2.032000000000001361 ) ) ;
#255306 = CARTESIAN_POINT ( 'NONE',  ( 14.63576421284900775, 24.88027111336605302, -2.645854762237232372 ) ) ;
#255307 = CARTESIAN_POINT ( 'NONE',  ( -1.567244251809583488, 0.6491738246508449439, -154.7395781249999516 ) ) ;
#255309 = EDGE_CURVE ( 'NONE', #562801, #633996, #322425, .T. ) ;
#255308 = CARTESIAN_POINT ( 'NONE',  ( 8.092549764992918782, -3.634999999999798614, -30.49764012533717406 ) ) ;
#255310 = EDGE_CURVE ( 'NONE', #292787, #726313, #589431, .T. ) ;
#255311 = CARTESIAN_POINT ( 'NONE',  ( -11.36467751604519805, 8.399999999999986144, -1.945220308154888889 ) ) ;
#255312 = EDGE_LOOP ( 'NONE', ( #121805, #279590, #343543, #429926, #499811, #192087 ) ) ;
#255313 = CARTESIAN_POINT ( 'NONE',  ( 11.66681174942141297, -9.340002746063927219, -27.52668543469452445 ) ) ;
#255314 = CARTESIAN_POINT ( 'NONE',  ( 10.37235426826299900, -8.293897980662277902, -2.039233080121879649 ) ) ;
#255315 = VERTEX_POINT ( 'NONE', #48669 ) ;
#255316 = ORIENTED_EDGE ( 'NONE', *, *, #350094, .T. ) ;
#255317 = CARTESIAN_POINT ( 'NONE',  ( -12.78817995295790411, 8.400000000000025224, -27.20336436092721044 ) ) ;
#255319 = ORIENTED_EDGE ( 'NONE', *, *, #72261, .T. ) ;
#255318 = CARTESIAN_POINT ( 'NONE',  ( -14.30000000000000071, 8.400000000000000355, -2.600000000000000089 ) ) ;
#255320 = CARTESIAN_POINT ( 'NONE',  ( -10.25035813745470037, -9.782154485808758793, -28.47283325451249780 ) ) ;
#255321 = CARTESIAN_POINT ( 'NONE',  ( 139.6999999999999886, -3.469446951953614189E-15, -60.00000000000000000 ) ) ;
#255322 = DIRECTION ( 'NONE',  ( 0.000000000000000000, -1.000000000000000000, 0.000000000000000000 ) ) ;
#255323 = EDGE_CURVE ( 'NONE', #608395, #139465, #360543, .T. ) ;
#255324 = UNCERTAINTY_MEASURE_WITH_UNIT (LENGTH_MEASURE( 1.000000000000000082E-05 ), #687173, 'distance_accuracy_value', 'NONE');
#255325 = CARTESIAN_POINT ( 'NONE',  ( -13.46200000000000507, -13.97179296645795610, 1.270900125710683781 ) ) ;
#255326 = CARTESIAN_POINT ( 'NONE',  ( 10.71529219627780449, 34.08508990309519504, 27.06470083392204273 ) ) ;
#255327 = CARTESIAN_POINT ( 'NONE',  ( -11.25777093492990666, 8.400000000000027001, -28.50900650167472605 ) ) ;
#255328 = ORIENTED_EDGE ( 'NONE', *, *, #730832, .T. ) ;
#255330 = ADVANCED_FACE ( 'NONE', ( #243455 ), #434192, .T. ) ;
#255329 = DIRECTION ( 'NONE',  ( -1.000000000000000000, -0.000000000000000000, -0.000000000000000000 ) ) ;
#255332 = CARTESIAN_POINT ( 'NONE',  ( -13.45509371151352518, 24.64258659744105984, -6.630283215176175915 ) ) ;
#255331 = CARTESIAN_POINT ( 'NONE',  ( -1.567244251809583488, 0.6491738246508449439, -155.5333281249999686 ) ) ;
#255333 = CARTESIAN_POINT ( 'NONE',  ( -9.920289748503046567, 7.963939597079665589, -27.34328719605302638 ) ) ;
#255335 = ORIENTED_EDGE ( 'NONE', *, *, #710153, .F. ) ;
#255334 = CARTESIAN_POINT ( 'NONE',  ( -11.71779098544578446, -8.943579423121221339, -2.916774437294608724 ) ) ;
#255337 = CYLINDRICAL_SURFACE ( 'NONE', #297510, 0.2299999999999975675 ) ;
#255336 = CARTESIAN_POINT ( 'NONE',  ( 24.88009721665980933, 12.71317295637626188, -6.523502374951857696 ) ) ;
#255338 = CARTESIAN_POINT ( 'NONE',  ( 11.34063960163610041, 8.928574408181450650, -27.66504299143949552 ) ) ;
#255339 = CARTESIAN_POINT ( 'NONE',  ( -0.8760131131285660011, 14.44994999999999941, -12.03694416934700051 ) ) ;
#255340 = DIRECTION ( 'NONE',  ( -1.000000000000000000, -0.000000000000000000, -0.000000000000000000 ) ) ;
#255341 = EDGE_CURVE ( 'NONE', #684342, #392924, #596815, .T. ) ;
#255342 = CARTESIAN_POINT ( 'NONE',  ( 0.3324054039686255568, 14.68130658760278706, 2.626568262577523516 ) ) ;
#255345 = CARTESIAN_POINT ( 'NONE',  ( 11.34043960163609910, -7.871425591818558942, -2.415042991439499964 ) ) ;
#255344 = CARTESIAN_POINT ( 'NONE',  ( 10.70691351879180608, -10.11356995736180941, -27.23965484629941969 ) ) ;
#255343 = DIRECTION ( 'NONE',  ( 6.898582201165633516E-17, 0.9238800188630273968, 0.3826822582060111499 ) ) ;
#255346 = CARTESIAN_POINT ( 'NONE',  ( -11.46604816051770115, 8.946633413102588861, -2.791276155829239602 ) ) ;
#255347 = CARTESIAN_POINT ( 'NONE',  ( -59.50127949962703866, -8.503466675423814181, 0.8270218725450252384 ) ) ;
#255349 = CARTESIAN_POINT ( 'NONE',  ( -11.43448459066344647, 7.656443915343132289, -2.405385369119358963 ) ) ;
#255348 = DIRECTION ( 'NONE',  ( 0.000000000000000000, -0.000000000000000000, -1.000000000000000000 ) ) ;
#255352 = ORIENTED_EDGE ( 'NONE', *, *, #633137, .T. ) ;
#255351 = CARTESIAN_POINT ( 'NONE',  ( 14.28043129193882521, 29.52628588223628370, 4.590137799299937704 ) ) ;
#255350 = CARTESIAN_POINT ( 'NONE',  ( -13.46947325630678449, 26.82680595137377466, -6.307093497954500805 ) ) ;
#255354 = CARTESIAN_POINT ( 'NONE',  ( -1.261766575144019908, -2.926710482741099906, -6.955949999999999633 ) ) ;
#255353 = CARTESIAN_POINT ( 'NONE',  ( 14.08637279558337774, 26.01036798092657421, 4.772894674724141417 ) ) ;
#255355 = DIRECTION ( 'NONE',  ( 2.881641504878790089E-15, 1.000000000000000000, 1.306111344344625987E-15 ) ) ;
#255356 = CARTESIAN_POINT ( 'NONE',  ( -13.36245340653150038, 10.14797066590120167, -26.07704223620130080 ) ) ;
#255358 =( LENGTH_UNIT ( ) NAMED_UNIT ( * ) SI_UNIT ( .MILLI., .METRE. ) );
#255357 = CARTESIAN_POINT ( 'NONE',  ( 12.42443760159641464, 8.970156369028346788, -2.269528693974890210 ) ) ;
#255359 = CARTESIAN_POINT ( 'NONE',  ( 6.729923578953000529, 35.53380032456814774, -13.26349616749054050 ) ) ;
#255362 =( NAMED_UNIT ( * ) SI_UNIT ( $, .STERADIAN. ) SOLID_ANGLE_UNIT ( ) );
#255361 = CARTESIAN_POINT ( 'NONE',  ( 0.000000000000000000, 2.794000000000000039, 0.000000000000000000 ) ) ;
#255360 = VECTOR ( 'NONE', #143422, 1000.000000000000000 ) ;
#255363 = CARTESIAN_POINT ( 'NONE',  ( -2.787992984699835031, -1.686695550447550707, 142.6674725926035023 ) ) ;
#255365 = CARTESIAN_POINT ( 'NONE',  ( 0.2349764913727579729, 34.91812979247045945, -14.87114370344466785 ) ) ;
#255364 = FACE_OUTER_BOUND ( 'NONE', #358038, .T. ) ;
#255366 = CARTESIAN_POINT ( 'NONE',  ( 12.46813149385073061, 7.820300731144687489, -2.266620887725910194 ) ) ;
#255368 = CARTESIAN_POINT ( 'NONE',  ( 12.52341356777135495, 2.076115689082885574, -91.34999999999998010 ) ) ;
#255367 = SURFACE_STYLE_USAGE ( .BOTH. , #557280 ) ;
#255369 = CARTESIAN_POINT ( 'NONE',  ( -10.80985426826330631, 9.047517864288579403, -27.72748394114760373 ) ) ;
#255370 = EDGE_CURVE ( 'NONE', #579981, #3361, #124003, .T. ) ;
#255371 = MECHANICAL_DESIGN_GEOMETRIC_PRESENTATION_REPRESENTATION (  '', ( #191675 ), #140613 ) ;
#255372 = CARTESIAN_POINT ( 'NONE',  ( -59.50127949962701024, -2.555456637037513357, 4.111935080000001186 ) ) ;
#255373 = CARTESIAN_POINT ( 'NONE',  ( 2.930896937944168723, 14.47095398386462151, 1.109222604928479683 ) ) ;
#255375 = CARTESIAN_POINT ( 'NONE',  ( 11.32467004869291038, -7.842314148613564129, -2.806926357927907567 ) ) ;
#255374 = DIRECTION ( 'NONE',  ( -0.01346356173119578337, 0.000000000000000000, -0.9999093621451448088 ) ) ;
#255376 = CARTESIAN_POINT ( 'NONE',  ( -10.07092647779620798, 8.935236726878480695, -2.787288265082189298 ) ) ;
#255377 = CARTESIAN_POINT ( 'NONE',  ( 12.40145626830280712, -7.839999999999976765, -2.276683849253819947 ) ) ;
#255378 = CARTESIAN_POINT ( 'NONE',  ( -63.50000000000000000, -3.469446951953614189E-15, -41.60000000000000142 ) ) ;
#255379 = FILL_AREA_STYLE_COLOUR ( '', #374497 ) ;
#255380 = CARTESIAN_POINT ( 'NONE',  ( 10.43627293496940389, -10.53535938686229834, -27.72978443171023599 ) ) ;
#255383 = CARTESIAN_POINT ( 'NONE',  ( 14.84489064505906164, 27.49675786352088735, 0.9158879481825852320 ) ) ;
#255382 = SURFACE_STYLE_USAGE ( .BOTH. , #541631 ) ;
#255381 = FACE_OUTER_BOUND ( 'NONE', #16452, .T. ) ;
#255384 = ORIENTED_EDGE ( 'NONE', *, *, #465049, .T. ) ;
#255385 = CARTESIAN_POINT ( 'NONE',  ( -11.08205119905942304, -15.48375333915367236, 5.208133404560042479 ) ) ;
#255386 = VECTOR ( 'NONE', #726391, 1000.000000000000000 ) ;
#255387 = CARTESIAN_POINT ( 'NONE',  ( 10.49480626830279739, -10.32178942950050704, -28.34012958541078930 ) ) ;
#255389 = CIRCLE ( 'NONE', #623619, 6.499999999999999112 ) ;
#255388 =( NAMED_UNIT ( * ) PLANE_ANGLE_UNIT ( ) SI_UNIT ( $, .RADIAN. ) );
#255391 = ORIENTED_EDGE ( 'NONE', *, *, #665422, .T. ) ;
#255390 = CARTESIAN_POINT ( 'NONE',  ( -10.40730626830300132, -9.475535327887870451, -27.48471963900479764 ) ) ;
#255393 = ORIENTED_EDGE ( 'NONE', *, *, #154125, .T. ) ;
#255392 = UNCERTAINTY_MEASURE_WITH_UNIT (LENGTH_MEASURE( 1.000000000000000082E-05 ), #591495, 'distance_accuracy_value', 'NONE');
#255394 = VERTEX_POINT ( 'NONE', #362859 ) ;
#255396 = ADVANCED_FACE ( 'NONE', ( #120066 ), #112672, .T. ) ;
#255395 = CARTESIAN_POINT ( 'NONE',  ( 14.00238945530268886, 20.75234713900594841, 5.013945413071119184 ) ) ;
#255398 = VERTEX_POINT ( 'NONE', #680707 ) ;
#255397 = FILL_AREA_STYLE_COLOUR ( '', #443454 ) ;
#255401 = EDGE_CURVE ( 'NONE', #731606, #290543, #487241, .T. ) ;
#255400 =( NAMED_UNIT ( * ) PLANE_ANGLE_UNIT ( ) SI_UNIT ( $, .RADIAN. ) );
#255399 = CARTESIAN_POINT ( 'NONE',  ( -14.88196263850039358, 25.53934739304700585, -1.878082552312055231 ) ) ;
#255404 = FILL_AREA_STYLE_COLOUR ( '', #405780 ) ;
#255403 = CARTESIAN_POINT ( 'NONE',  ( -1.284116939378077871E-13, 19.04999999999999716, -15.89539092497539663 ) ) ;
#255402 = CARTESIAN_POINT ( 'NONE',  ( -11.42813960163639919, -8.186430042638166427, -1.989654846299413471 ) ) ;
#255405 = CARTESIAN_POINT ( 'NONE',  ( 11.09572589237689577, -8.615023037364075265, -1.985502200729442945 ) ) ;
#255407 = EDGE_LOOP ( 'NONE', ( #399287, #473393, #164864, #562690 ) ) ;
#255406 = SURFACE_SIDE_STYLE ('',( #724723 ) ) ;
#255408 = ORIENTED_EDGE ( 'NONE', *, *, #62437, .F. ) ;
#255411 = MECHANICAL_DESIGN_GEOMETRIC_PRESENTATION_REPRESENTATION (  '', ( #572447 ), #90014 ) ;
#255410 = SURFACE_STYLE_FILL_AREA ( #307295 ) ;
#255409 = CARTESIAN_POINT ( 'NONE',  ( 139.6999999999999886, 12.69999999999999929, 66.05269999999998731 ) ) ;
#255412 = CARTESIAN_POINT ( 'NONE',  ( 5.478396894606886391, 14.45820009093214331, 1.596274126059121112 ) ) ;
#255415 = ORIENTED_EDGE ( 'NONE', *, *, #583243, .T. ) ;
#255414 = CARTESIAN_POINT ( 'NONE',  ( -11.52902152959118176, 17.58810184536218557, 9.396163057366052840 ) ) ;
#255413 = CARTESIAN_POINT ( 'NONE',  ( -13.43660000000000565, 14.52222790961973331, 1.314337629587700507 ) ) ;
#255417 = EDGE_LOOP ( 'NONE', ( #625540, #493369, #542096, #74837 ) ) ;
#255416 = CARTESIAN_POINT ( 'NONE',  ( 5.722564426736284737, -15.65972970120265373, -13.29761803768813344 ) ) ;
#255419 =( GEOMETRIC_REPRESENTATION_CONTEXT ( 3 ) GLOBAL_UNCERTAINTY_ASSIGNED_CONTEXT ( ( #764967 ) ) GLOBAL_UNIT_ASSIGNED_CONTEXT ( ( #752204, #203499, #624981 ) ) REPRESENTATION_CONTEXT ( 'NONE', 'WORKASPACE' ) );
#255418 = CARTESIAN_POINT ( 'NONE',  ( 12.08022293496940058, -8.120000000000000995, -2.115025773880729876 ) ) ;
#255421 = EDGE_CURVE ( 'NONE', #736413, #461447, #568627, .T. ) ;
#255420 = DIRECTION ( 'NONE',  ( 1.000000000000000000, -0.000000000000000000, -0.000000000000000000 ) ) ;
#255422 = DIRECTION ( 'NONE',  ( 0.9999752833467867585, 0.000000000000000000, 0.007030838891153259017 ) ) ;
#255426 = EDGE_CURVE ( 'NONE', #342159, #210709, #565012, .T. ) ;
#255425 = CARTESIAN_POINT ( 'NONE',  ( -13.20470619733031725, 31.82895792010227609, 7.115880402063722521 ) ) ;
#255424 = CARTESIAN_POINT ( 'NONE',  ( -10.15362308183640216, 8.179204040819199051, -3.230995788486970444 ) ) ;
#255423 = CARTESIAN_POINT ( 'NONE',  ( 10.13972434434170466, -10.00410973606930121, -28.40023736955571820 ) ) ;
#255427 = LINE ( 'NONE', #128084, #499220 ) ;
#255428 = B_SPLINE_CURVE_WITH_KNOTS ( 'NONE', 3,
 ( #331019, #513585, #207601, #640881 ),
 .UNSPECIFIED., .F., .F.,
 ( 4, 4 ),
 ( 0.000000000000000000, 1.000000000000000000 ),
 .UNSPECIFIED. ) ;
#255431 = VERTEX_POINT ( 'NONE', #755932 ) ;
#255430 = CARTESIAN_POINT ( 'NONE',  ( -13.43660000000000565, 14.03053830412000025, 2.218352931839999709 ) ) ;
#255429 = DIRECTION ( 'NONE',  ( 0.000000000000000000, 0.000000000000000000, 1.000000000000000000 ) ) ;
#255433 = ORIENTED_EDGE ( 'NONE', *, *, #566646, .F. ) ;
#255432 = CARTESIAN_POINT ( 'NONE',  ( -10.80000000000000071, 15.18000000000000149, 57.00000000000000000 ) ) ;
#255434 = DIRECTION ( 'NONE',  ( 0.000000000000000000, -1.000000000000000000, 0.000000000000000000 ) ) ;
#255436 = CARTESIAN_POINT ( 'NONE',  ( 139.6999999999999886, 0.9473000000000015852, -38.09999999999999432 ) ) ;
#255435 = CARTESIAN_POINT ( 'NONE',  ( 12.30197589237690003, 8.401104828383186174, -3.251030898851883233 ) ) ;
#255437 = ORIENTED_EDGE ( 'NONE', *, *, #449655, .T. ) ;
#255439 = ORIENTED_EDGE ( 'NONE', *, *, #685000, .T. ) ;
#255438 = LINE ( 'NONE', #617119, #655359 ) ;
#255441 = ADVANCED_FACE ( 'NONE', ( #438099 ), #135841, .F. ) ;
#255440 = AXIS2_PLACEMENT_3D ( 'NONE', #281829, #337584, #766865 ) ;
#255442 = CARTESIAN_POINT ( 'NONE',  ( -3.222040344339537121, 14.68064140670239048, 2.651970496317622050 ) ) ;
#255443 = ORIENTED_EDGE ( 'NONE', *, *, #51807, .F. ) ;
#255445 = EDGE_LOOP ( 'NONE', ( #591080, #245763 ) ) ;
#255444 = PRESENTATION_LAYER_ASSIGNMENT (  '', '', ( #496418 ) ) ;
#255446 = LINE ( 'NONE', #311269, #267850 ) ;
#255447 = VECTOR ( 'NONE', #369697, 1000.000000000000000 ) ;
#255448 = FACE_OUTER_BOUND ( 'NONE', #370145, .T. ) ;
#255450 = CARTESIAN_POINT ( 'NONE',  ( 10.34937293496940036, -9.795890263930619568, -27.29976263044429885 ) ) ;
#255449 = B_SPLINE_CURVE_WITH_KNOTS ( 'NONE', 3,
 ( #597680, #160607, #52956, #295750, #645750, #709350, #589837, #776884, #168422, #772923, #538058, #403270, #470556, #287937, #280065, #415088, #49058, #100792 ),
 .UNSPECIFIED., .F., .F.,
 ( 4, 2, 2, 2, 2, 2, 2, 2, 4 ),
 ( 0.2816428485039680352, 0.3321269135349728119, 0.3826109785659775886, 0.4330950435969823653, 0.4835791086279869200, 0.5340631736589915857, 0.5845472386899961403, 0.6350313037210006950, 0.6855153687520052497 ),
 .UNSPECIFIED. ) ;
#255452 = PLANE ( 'NONE',  #559987 ) ;
#255451 = FILL_AREA_STYLE_COLOUR ( '', #146361 ) ;
#255454 = CARTESIAN_POINT ( 'NONE',  ( 13.41572388104565583, -14.48196133700063903, 3.801069152444513488 ) ) ;
#255453 = CARTESIAN_POINT ( 'NONE',  ( -11.92930767767520983, -8.680000000000005045, -3.084974226119281404 ) ) ;
#255456 = EDGE_CURVE ( 'NONE', #192224, #718517, #499617, .T. ) ;
#255455 = CARTESIAN_POINT ( 'NONE',  ( 11.70590684960055938, 29.33612590754456662, -9.174851075555471525 ) ) ;
#255458 = UNCERTAINTY_MEASURE_WITH_UNIT (LENGTH_MEASURE( 1.000000000000000082E-05 ), #781020, 'distance_accuracy_value', 'NONE');
#255457 = DIRECTION ( 'NONE',  ( 0.2198334692061353346, -0.9754693807321717092, -0.01152098393318000749 ) ) ;
#255459 = SURFACE_SIDE_STYLE ('',( #489880 ) ) ;
#255461 = SURFACE_SIDE_STYLE ('',( #489884 ) ) ;
#255460 = CARTESIAN_POINT ( 'NONE',  ( -11.14400128365513964, 8.928576664158480725, -2.784954133396170040 ) ) ;
#255462 = CARTESIAN_POINT ( 'NONE',  ( -3.202329113924056170, 19.04999999999999716, -12.70000000000000284 ) ) ;
#255463 = CIRCLE ( 'NONE', #674324, 2.350312117734790984 ) ;
#255464 = VERTEX_POINT ( 'NONE', #561132 ) ;
#255465 = UNCERTAINTY_MEASURE_WITH_UNIT (LENGTH_MEASURE( 1.000000000000000082E-05 ), #216611, 'distance_accuracy_value', 'NONE');
#255467 = CARTESIAN_POINT ( 'NONE',  ( 7.588316422303422293, -11.68399999999998151, -7.588316422303442721 ) ) ;
#255466 = CARTESIAN_POINT ( 'NONE',  ( -13.15000000000000568, -7.679420416522066084, -2.047684549248205865 ) ) ;
#255468 =( LENGTH_UNIT ( ) NAMED_UNIT ( * ) SI_UNIT ( .MILLI., .METRE. ) );
#255469 = MECHANICAL_DESIGN_GEOMETRIC_PRESENTATION_REPRESENTATION (  '', ( #153752 ), #750919 ) ;
#255470 = VERTEX_POINT ( 'NONE', #318930 ) ;
#255471 = CARTESIAN_POINT ( 'NONE',  ( -59.27127970000000801, 4.674999539999996401, -0.7000011400000011319 ) ) ;
#255475 =( GEOMETRIC_REPRESENTATION_CONTEXT ( 3 ) GLOBAL_UNCERTAINTY_ASSIGNED_CONTEXT ( ( #216155 ) ) GLOBAL_UNIT_ASSIGNED_CONTEXT ( ( #689429, #327606, #589403 ) ) REPRESENTATION_CONTEXT ( 'NONE', 'WORKASPACE' ) );
#255474 = CARTESIAN_POINT ( 'NONE',  ( -12.75000000000002665, -8.201032465272669825, -3.359999999999919496 ) ) ;
#255473 = CARTESIAN_POINT ( 'NONE',  ( -10.73755508741339249, 8.613569957361852047, -27.23965484629939837 ) ) ;
#255472 = CARTESIAN_POINT ( 'NONE',  ( -12.80958960163640903, -8.400000000000005684, -1.953367698507618044 ) ) ;
#255477 = FILL_AREA_STYLE ('',( #422651 ) ) ;
#255476 = CARTESIAN_POINT ( 'NONE',  ( -59.44270085586501295, 1.085462887527997466, 3.907268413723000489 ) ) ;
#255478 = B_SPLINE_CURVE_WITH_KNOTS ( 'NONE', 3,
 ( #121606, #666481, #304748, #726138, #46215, #364370, #165632, #229275, #292979, #2029, #654803, #296906, #539166, #543044, #594890 ),
 .UNSPECIFIED., .F., .F.,
 ( 4, 1, 1, 2, 2, 1, 2, 2, 4 ),
 ( 0.000000000000000000, 0.1249999999999764078, 0.1874999999999909239, 0.2187499999999982236, 0.2500000000000055511, 0.3750000000000345834, 0.4375000000000228706, 0.5000000000000112133, 1.000000000000000000 ),
 .UNSPECIFIED. ) ;
#255479 = CARTESIAN_POINT ( 'NONE',  ( -3.902195791487510945, 19.04999999999999716, -15.99607578345140269 ) ) ;
#255482 = CARTESIAN_POINT ( 'NONE',  ( -0.5259373453706415180, -13.27953819946739777, -0.02539999999999865629 ) ) ;
#255481 = CARTESIAN_POINT ( 'NONE',  ( 12.79518118835180474, 9.075146204155862151, -28.08474977136908990 ) ) ;
#255480 = CARTESIAN_POINT ( 'NONE',  ( 11.49828225744082921, 23.48094228466894862, -9.632738362983459979 ) ) ;
#255483 = STYLED_ITEM ( 'NONE', ( #458993 ), #121560 ) ;
#255484 = EDGE_CURVE ( 'NONE', #61727, #30666, #454665, .T. ) ;
#255486 = PRESENTATION_LAYER_ASSIGNMENT (  '', '', ( #166153 ) ) ;
#255485 = STYLED_ITEM ( 'NONE', ( #600142 ), #579293 ) ;
#255487 = DIRECTION ( 'NONE',  ( 5.536293934372442818E-17, -0.9996573249755572599, -0.02617694830787311439 ) ) ;
#255488 = ORIENTED_EDGE ( 'NONE', *, *, #627447, .F. ) ;
#255489 = DIRECTION ( 'NONE',  ( 0.000000000000000000, 0.001697042020906875791, -0.9999985600231529048 ) ) ;
#255490 = FACE_OUTER_BOUND ( 'NONE', #383959, .T. ) ;
#255491 = ADVANCED_FACE ( 'NONE', ( #632666 ), #497548, .F. ) ;
#255493 = CARTESIAN_POINT ( 'NONE',  ( 0.000000000000000000, 2.794000000000000039, 0.000000000000000000 ) ) ;
#255492 = CARTESIAN_POINT ( 'NONE',  ( 11.68557629977260426, 8.682613364240797438, -2.108575208861787509 ) ) ;
#255494 = CARTESIAN_POINT ( 'NONE',  ( -3.098490276161350199, 34.86905710390467306, -14.67649000280481886 ) ) ;
#255495 = CARTESIAN_POINT ( 'NONE',  ( 11.30985821887456666, -10.64199822773583826, -27.84999999999999787 ) ) ;
#255496 = CARTESIAN_POINT ( 'NONE',  ( 12.69999999999998863, 0.9473000000000015852, -66.05269999999998731 ) ) ;
#255499 = AXIS2_PLACEMENT_3D ( 'NONE', #134315, #369126, #186089 ) ;
#255498 = CARTESIAN_POINT ( 'NONE',  ( 2.913190315086033877, 19.04745999999999739, -14.26951327058130481 ) ) ;
#255497 = CARTESIAN_POINT ( 'NONE',  ( 9.978548160517446419, 8.178062468574006871, -1.969177832541870732 ) ) ;
#255501 = VERTEX_POINT ( 'NONE', #473169 ) ;
#255500 = ORIENTED_EDGE ( 'NONE', *, *, #335958, .T. ) ;
#255503 = SURFACE_SIDE_STYLE ('',( #625042 ) ) ;
#255502 = CARTESIAN_POINT ( 'NONE',  ( 12.34292293496941539, -7.839999999999976765, -2.923316150746200659 ) ) ;
#255504 = CARTESIAN_POINT ( 'NONE',  ( 11.26255508741320277, 8.613569957361866258, -28.46034515370060802 ) ) ;
#255506 = ORIENTED_EDGE ( 'NONE', *, *, #137016, .F. ) ;
#255505 = AXIS2_PLACEMENT_3D ( 'NONE', #170946, #298276, #771519 ) ;
#255507 =( NAMED_UNIT ( * ) PLANE_ANGLE_UNIT ( ) SI_UNIT ( $, .RADIAN. ) );
#255511 = CARTESIAN_POINT ( 'NONE',  ( 0.4938261624601791300, 0.000000000000000000, 13.24580962060251466 ) ) ;
#255510 = FILL_AREA_STYLE_COLOUR ( '', #259870 ) ;
#255509 = STYLED_ITEM ( 'NONE', ( #720376 ), #640853 ) ;
#255508 = VECTOR ( 'NONE', #141024, 1000.000000000000227 ) ;
#255514 = CARTESIAN_POINT ( 'NONE',  ( -8.599999999999997868, -8.099999999999997868, -36.84510000000000218 ) ) ;
#255513 = CARTESIAN_POINT ( 'NONE',  ( 11.28984685212510541, -7.764640613137641978, -2.720215568289805042 ) ) ;
#255512 = CARTESIAN_POINT ( 'NONE',  ( 21.32894154443098245, -18.04772124654014220, -8.196625664442434456 ) ) ;
#255515 =( NAMED_UNIT ( * ) SI_UNIT ( $, .STERADIAN. ) SOLID_ANGLE_UNIT ( ) );
#255516 = EDGE_LOOP ( 'NONE', ( #221044, #561042, #75120 ) ) ;
#255517 = CARTESIAN_POINT ( 'NONE',  ( 1.472762003855357271, 1.472762003855397905, -149.1337187499999573 ) ) ;
#255518 = CARTESIAN_POINT ( 'NONE',  ( 10.50354816051739881, 8.621937531425977852, -3.230822167458120564 ) ) ;
#255520 =( LENGTH_UNIT ( ) NAMED_UNIT ( * ) SI_UNIT ( .MILLI., .METRE. ) );
#255519 = CARTESIAN_POINT ( 'NONE',  ( 14.85365345978530804, 24.62026540751326564, 0.7583614409007451984 ) ) ;
#255521 = CARTESIAN_POINT ( 'NONE',  ( 2.810628552028899829, 1.209799079286633462E-14, -12.82783675156295899 ) ) ;
#255524 = LINE ( 'NONE', #497795, #204537 ) ;
#255523 =( NAMED_UNIT ( * ) SI_UNIT ( $, .STERADIAN. ) SOLID_ANGLE_UNIT ( ) );
#255522 = CARTESIAN_POINT ( 'NONE',  ( 6.014386006790227057, 1.347477306709289113, -138.8602811835021953 ) ) ;
#255525 = VERTEX_POINT ( 'NONE', #771594 ) ;
#255526 = CARTESIAN_POINT ( 'NONE',  ( 12.26463842074649335, 8.120823424834297199, -3.085448699533479999 ) ) ;
#255528 = ORIENTED_EDGE ( 'NONE', *, *, #761990, .F. ) ;
#255527 = ORIENTED_EDGE ( 'NONE', *, *, #442561, .T. ) ;
#255529 = CARTESIAN_POINT ( 'NONE',  ( -10.95634418271190214, -8.967055847019993919, -2.272610154077458589 ) ) ;
#255531 = CARTESIAN_POINT ( 'NONE',  ( -12.43214839330592270, 7.947484410242194208, -27.50105730664393278 ) ) ;
#255530 = CARTESIAN_POINT ( 'NONE',  ( -1.315128060537863464, 3.174999999996687805, 144.7006250000003433 ) ) ;
#255532 =( NAMED_UNIT ( * ) SI_UNIT ( $, .STERADIAN. ) SOLID_ANGLE_UNIT ( ) );
#255534 = ORIENTED_EDGE ( 'NONE', *, *, #297114, .F. ) ;
#255533 = UNCERTAINTY_MEASURE_WITH_UNIT (LENGTH_MEASURE( 1.000000000000000082E-05 ), #510657, 'distance_accuracy_value', 'NONE');
#255535 = EDGE_CURVE ( 'NONE', #378093, #746778, #278751, .T. ) ;
#255536 = AXIS2_PLACEMENT_3D ( 'NONE', #494288, #161867, #356720 ) ;
#255538 = PRESENTATION_LAYER_ASSIGNMENT (  '', '', ( #674970 ) ) ;
#255537 = CARTESIAN_POINT ( 'NONE',  ( 11.45710626830279999, -10.32446467211200059, -27.48471963900479764 ) ) ;
#255539 = CARTESIAN_POINT ( 'NONE',  ( -0.4399409051224563161, 0.000000000000000000, 0.000000000000000000 ) ) ;
#255540 = CARTESIAN_POINT ( 'NONE',  ( 24.44942852304730962, -13.52296462228908247, -8.027399700881801436 ) ) ;
#255541 = ORIENTED_EDGE ( 'NONE', *, *, #294130, .F. ) ;
#255542 = CARTESIAN_POINT ( 'NONE',  ( -11.25777093492990666, 8.399999999999993250, -3.259006501674672762 ) ) ;
#255544 = UNCERTAINTY_MEASURE_WITH_UNIT (LENGTH_MEASURE( 1.000000000000000082E-05 ), #547649, 'distance_accuracy_value', 'NONE');
#255543 = DIRECTION ( 'NONE',  ( -0.000000000000000000, -1.000000000000000000, -0.000000000000000000 ) ) ;
#255547 = EDGE_LOOP ( 'NONE', ( #542484, #382431, #219024, #247655, #668321 ) ) ;
#255546 =( LENGTH_UNIT ( ) NAMED_UNIT ( * ) SI_UNIT ( .MILLI., .METRE. ) );
#255545 = DIRECTION ( 'NONE',  ( 1.000000000000000000, -0.000000000000000000, 0.000000000000000000 ) ) ;
#255548 = ORIENTED_EDGE ( 'NONE', *, *, #576623, .T. ) ;
#255549 = CARTESIAN_POINT ( 'NONE',  ( -12.85921105626988314, 20.14893208949260384, -7.722744820652035713 ) ) ;
#255550 = CARTESIAN_POINT ( 'NONE',  ( 8.874699874546312373, -15.48375333915365992, -10.57653488368946704 ) ) ;
#255551 = VECTOR ( 'NONE', #655514, 1000.000000000000000 ) ;
#255554 = CARTESIAN_POINT ( 'NONE',  ( 9.866759811129265145, -7.756632342860227070, -2.721730803261262821 ) ) ;
#255553 = CARTESIAN_POINT ( 'NONE',  ( -16.66000000000000014, -2.761622348690913498, -97.61250000000001137 ) ) ;
#255552 = CARTESIAN_POINT ( 'NONE',  ( -14.85328334663979710, 14.52642047033493355, -2.092883398055191968 ) ) ;
#255555 = CARTESIAN_POINT ( 'NONE',  ( -88.89999999999999147, 85.91428729999998382, 5.250000001092527846 ) ) ;
#255556 = CARTESIAN_POINT ( 'NONE',  ( -14.44487247120161477, -6.665056904902259660, -32.05523538966150454 ) ) ;
#255557 = CARTESIAN_POINT ( 'NONE',  ( 8.978005594596014660, -16.77424666084630900, -7.312179009023485499 ) ) ;
#255558 = ORIENTED_EDGE ( 'NONE', *, *, #694833, .T. ) ;
#255560 = CARTESIAN_POINT ( 'NONE',  ( 2.835111434162584931, 35.19541651212892219, 14.60028353713510185 ) ) ;
#255559 = CARTESIAN_POINT ( 'NONE',  ( 8.135000000000149001, 4.365000000000213376, -29.94999999999998153 ) ) ;
#255564 = CARTESIAN_POINT ( 'NONE',  ( 10.19805767767500448, 8.824464672112110719, -28.21528036099520520 ) ) ;
#255563 = AXIS2_PLACEMENT_3D ( 'NONE', #597141, #418460, #347099 ) ;
#255562 = CARTESIAN_POINT ( 'NONE',  ( -3.291106588878395467, 14.43662163605726612, 2.420322071741009218 ) ) ;
#255561 = CARTESIAN_POINT ( 'NONE',  ( -11.89883936041661450, -17.15487389575910981, 6.869895932617916756 ) ) ;
#255566 = ORIENTED_EDGE ( 'NONE', *, *, #694017, .T. ) ;
#255565 = CARTESIAN_POINT ( 'NONE',  ( 11.32769054397633290, 19.25594014633478679, -9.637972857028728413 ) ) ;
#255569 = CARTESIAN_POINT ( 'NONE',  ( 12.55792667328208445, 25.52249061394887164, -7.968977768271731321 ) ) ;
#255568 = CARTESIAN_POINT ( 'NONE',  ( 14.77842322762119487, 24.77916352086077367, 1.674623841616623476 ) ) ;
#255567 = PRESENTATION_STYLE_ASSIGNMENT (( #692715 ) ) ;
#255570 = FILL_AREA_STYLE_COLOUR ( '', #332656 ) ;
#255573 = ORIENTED_EDGE ( 'NONE', *, *, #455417, .F. ) ;
#255572 =( NAMED_UNIT ( * ) PLANE_ANGLE_UNIT ( ) SI_UNIT ( $, .RADIAN. ) );
#255571 = CARTESIAN_POINT ( 'NONE',  ( 11.91020083051587086, 29.91426228648646557, 9.118506655140008021 ) ) ;
#255575 = EDGE_LOOP ( 'NONE', ( #575729, #158643, #606925, #500187 ) ) ;
#255574 =( GEOMETRIC_REPRESENTATION_CONTEXT ( 3 ) GLOBAL_UNCERTAINTY_ASSIGNED_CONTEXT ( ( #276252 ) ) GLOBAL_UNIT_ASSIGNED_CONTEXT ( ( #289925, #599683, #357456 ) ) REPRESENTATION_CONTEXT ( 'NONE', 'WORKASPACE' ) );
#255576 = B_SPLINE_CURVE_WITH_KNOTS ( 'NONE', 3,
 ( #626037, #89035, #498767, #13556 ),
 .UNSPECIFIED., .F., .F.,
 ( 4, 4 ),
 ( 0.000000000000000000, 1.000000000000000000 ),
 .UNSPECIFIED. ) ;
#255577 = EDGE_LOOP ( 'NONE', ( #373278, #751670, #481032, #335165 ) ) ;
#255578 = EDGE_CURVE ( 'NONE', #116559, #409308, #700251, .T. ) ;
#255580 = CARTESIAN_POINT ( 'NONE',  ( -19.05000000000000426, 17.77999999999998337, -17.77999999999998693 ) ) ;
#255579 = CIRCLE ( 'NONE', #699986, 2.749999999999999112 ) ;
#255582 = COLOUR_RGB ( '',1.000000000000000000, 1.000000000000000000, 1.000000000000000000 ) ;
#255581 = DIRECTION ( 'NONE',  ( -0.000000000000000000, 1.000000000000000000, -0.000000000000000000 ) ) ;
#255584 = VECTOR ( 'NONE', #777509, 1000.000000000000000 ) ;
#255583 = CARTESIAN_POINT ( 'NONE',  ( 11.96395626830280001, -9.619999999999999218, -28.33497422611930361 ) ) ;
#255585 = EDGE_CURVE ( 'NONE', #590102, #723566, #80795, .T. ) ;
#255586 = CARTESIAN_POINT ( 'NONE',  ( -3.000000000000154987, 14.44994999999999941, -21.33706896551720078 ) ) ;
#255587 = CARTESIAN_POINT ( 'NONE',  ( -10.07239332064056647, 31.53864588813044278, -10.94318292103597834 ) ) ;
#255588 =( NAMED_UNIT ( * ) PLANE_ANGLE_UNIT ( ) SI_UNIT ( $, .RADIAN. ) );
#255589 =( NAMED_UNIT ( * ) PLANE_ANGLE_UNIT ( ) SI_UNIT ( $, .RADIAN. ) );
#255591 = PRESENTATION_LAYER_ASSIGNMENT (  '', '', ( #102538 ) ) ;
#255590 = PRESENTATION_LAYER_ASSIGNMENT (  '', '', ( #243026 ) ) ;
#255593 = ORIENTED_EDGE ( 'NONE', *, *, #717663, .F. ) ;
#255592 = FACE_OUTER_BOUND ( 'NONE', #293911, .T. ) ;
#255594 = CARTESIAN_POINT ( 'NONE',  ( -11.88479816051772708, 8.400000000000027001, -28.51872481246921964 ) ) ;
#255595 = B_SPLINE_CURVE_WITH_KNOTS ( 'NONE', 3,
 ( #593329, #60295, #123958, #477941 ),
 .UNSPECIFIED., .F., .F.,
 ( 4, 4 ),
 ( 0.000000000000000000, 1.000000000000000000 ),
 .UNSPECIFIED. ) ;
#255596 = CARTESIAN_POINT ( 'NONE',  ( 14.96238806978452551, 5.080000000000000071, 3.468248063681190985 ) ) ;
#255597 = EDGE_CURVE ( 'NONE', #158029, #771894, #338429, .T. ) ;
#255598 = LINE ( 'NONE', #72413, #710448 ) ;
#255599 = EDGE_CURVE ( 'NONE', #240666, #448052, #665098, .T. ) ;
#255600 = B_SPLINE_CURVE_WITH_KNOTS ( 'NONE', 3,
 ( #424807, #293815, #47048, #539987 ),
 .UNSPECIFIED., .F., .F.,
 ( 4, 4 ),
 ( 0.000000000000000000, 1.000000000000000000 ),
 .UNSPECIFIED. ) ;
#255602 =( NAMED_UNIT ( * ) PLANE_ANGLE_UNIT ( ) SI_UNIT ( $, .RADIAN. ) );
#255601 = CARTESIAN_POINT ( 'NONE',  ( 13.10181436550300127, -14.50000000000000178, -0.2999999999999813927 ) ) ;
#255603 = CARTESIAN_POINT ( 'NONE',  ( 27.21841874238053549, 6.308877666935308604, 5.808500638735192290 ) ) ;
#255604 = FILL_AREA_STYLE ('',( #315366 ) ) ;
#255605 = CARTESIAN_POINT ( 'NONE',  ( -11.78277093492990524, 8.400000000000027001, -27.19099349832533363 ) ) ;
#255606 = CARTESIAN_POINT ( 'NONE',  ( 11.50789229755716647, 17.58176857106435165, -9.422028503319602066 ) ) ;
#255607 = CARTESIAN_POINT ( 'NONE',  ( 12.13835626830280034, -8.679999999999999716, -2.115025773880729876 ) ) ;
#255609 = PRESENTATION_STYLE_ASSIGNMENT (( #490025 ) ) ;
#255608 = CARTESIAN_POINT ( 'NONE',  ( 11.28693760159639936, 8.685358185854719082, -28.34425487625600226 ) ) ;
#255610 = PLANE ( 'NONE',  #284659 ) ;
#255611 = CARTESIAN_POINT ( 'NONE',  ( 21.90419985539628911, 17.34502181629216366, -2.468756186904637051 ) ) ;
#255612 = CARTESIAN_POINT ( 'NONE',  ( 11.42305767767500235, 7.974916042985174869, -2.235440499385031199 ) ) ;
#255613 =( NAMED_UNIT ( * ) PLANE_ANGLE_UNIT ( ) SI_UNIT ( $, .RADIAN. ) );
#255614 = CARTESIAN_POINT ( 'NONE',  ( -11.93478960163641744, 8.399999999999993250, -3.246632301492350159 ) ) ;
#255615 = CARTESIAN_POINT ( 'NONE',  ( -14.34999999999999964, 9.167326455656281681, -2.779087304846665774 ) ) ;
#255617 = CARTESIAN_POINT ( 'NONE',  ( 9.906391011008334857, 8.928574408181454203, -27.66504299143949197 ) ) ;
#255616 = CARTESIAN_POINT ( 'NONE',  ( 13.48235932468681675, 19.58707381603720066, -6.279505835579855422 ) ) ;
#255618 = VECTOR ( 'NONE', #199695, 1000.000000000000000 ) ;
#255619 = PRESENTATION_LAYER_ASSIGNMENT (  '', '', ( #128271 ) ) ;
#255620 = CARTESIAN_POINT ( 'NONE',  ( 12.98153790611138625, 23.88662654995211199, -7.258500842625981164 ) ) ;
#255621 = EDGE_CURVE ( 'NONE', #601451, #143569, #290519, .T. ) ;
#255622 = CARTESIAN_POINT ( 'NONE',  ( 10.07092647779590244, -8.935236726878468261, -2.787288265082228378 ) ) ;
#255624 = EDGE_LOOP ( 'NONE', ( #775677, #694832, #380294, #241133 ) ) ;
#255623 = CARTESIAN_POINT ( 'NONE',  ( -3.399999999999999023, 15.25000000000002309, 0.000000000000000000 ) ) ;
#255626 =( NAMED_UNIT ( * ) PLANE_ANGLE_UNIT ( ) SI_UNIT ( $, .RADIAN. ) );
#255625 = COLOUR_RGB ( '',1.000000000000000000, 1.000000000000000000, 1.000000000000000000 ) ;
#255627 = EDGE_LOOP ( 'NONE', ( #303766, #164974, #508875, #705819 ) ) ;
#255628 =( LENGTH_UNIT ( ) NAMED_UNIT ( * ) SI_UNIT ( .MILLI., .METRE. ) );
#255629 = AXIS2_PLACEMENT_3D ( 'NONE', #542204, #228447, #646027 ) ;
#255631 = EDGE_CURVE ( 'NONE', #531822, #247955, #226846, .T. ) ;
#255630 = EDGE_LOOP ( 'NONE', ( #678650, #450974, #781258, #740316, #264062 ) ) ;
#255632 = CARTESIAN_POINT ( 'NONE',  ( 12.37700299274405857, -9.357488031311138599, -28.02103083940379946 ) ) ;
#255633 = CARTESIAN_POINT ( 'NONE',  ( -13.31915684525080756, 27.49150271372292309, -6.618625059201456828 ) ) ;
#255635 = VECTOR ( 'NONE', #252876, 1000.000000000000000 ) ;
#255634 = AXIS2_PLACEMENT_3D ( 'NONE', #756330, #215473, #170448 ) ;
#255637 = CARTESIAN_POINT ( 'NONE',  ( 10.20206980749586023, 34.25212307251440080, 27.34206574428731784 ) ) ;
#255636 = CARTESIAN_POINT ( 'NONE',  ( -11.40918960163640605, -9.899999999999961275, -27.20336769850759495 ) ) ;
#255638 = ORIENTED_EDGE ( 'NONE', *, *, #422373, .F. ) ;
#255639 = CYLINDRICAL_SURFACE ( 'NONE', #394992, 0.1499999999999996614 ) ;
#255640 = UNCERTAINTY_MEASURE_WITH_UNIT (LENGTH_MEASURE( 1.000000000000000082E-05 ), #667887, 'distance_accuracy_value', 'NONE');
#255641 = DIRECTION ( 'NONE',  ( -0.000000000000000000, -0.000000000000000000, 1.000000000000000000 ) ) ;
#255645 = ORIENTED_EDGE ( 'NONE', *, *, #571436, .T. ) ;
#255644 = EDGE_CURVE ( 'NONE', #287588, #447593, #524940, .T. ) ;
#255643 = CARTESIAN_POINT ( 'NONE',  ( 0.8805198562989959843, -2.125762979015804799, -154.8636015625000368 ) ) ;
#255642 = CARTESIAN_POINT ( 'NONE',  ( 1.562398592574510081, 14.44994999999999941, -14.37851363497280133 ) ) ;
#255646 = EDGE_LOOP ( 'NONE', ( #261582, #671505, #538844, #678150 ) ) ;
#255649 = ORIENTED_EDGE ( 'NONE', *, *, #18851, .T. ) ;
#255648 = FACE_OUTER_BOUND ( 'NONE', #603820, .T. ) ;
#255647 = B_SPLINE_CURVE_WITH_KNOTS ( 'NONE', 3,
 ( #253796, #130477, #496099, #738869 ),
 .UNSPECIFIED., .F., .F.,
 ( 4, 4 ),
 ( 0.000000000000000000, 1.000000000000000000 ),
 .UNSPECIFIED. ) ;
#255650 = DIRECTION ( 'NONE',  ( 0.000000000000000000, 1.000000000000000000, 0.000000000000000000 ) ) ;
#255651 = ORIENTED_EDGE ( 'NONE', *, *, #716470, .T. ) ;
#255653 = CARTESIAN_POINT ( 'NONE',  ( 21.29216262499949153, 22.54584530989184898, 27.00574671182437925 ) ) ;
#255652 = CARTESIAN_POINT ( 'NONE',  ( -59.40127950000003665, -4.948800024047818269, -2.120118659999973065 ) ) ;
#255654 = DIRECTION ( 'NONE',  ( -0.1309602270614138309, 0.9913876229447405874, -3.169121565852701373E-17 ) ) ;
#255656 = ORIENTED_EDGE ( 'NONE', *, *, #3978, .F. ) ;
#255655 =( GEOMETRIC_REPRESENTATION_CONTEXT ( 3 ) GLOBAL_UNCERTAINTY_ASSIGNED_CONTEXT ( ( #58571 ) ) GLOBAL_UNIT_ASSIGNED_CONTEXT ( ( #294941, #115756, #465837 ) ) REPRESENTATION_CONTEXT ( 'NONE', 'WORKASPACE' ) );
#255657 = CARTESIAN_POINT ( 'NONE',  ( 12.12838165572213533, 19.82211885860390410, 8.826231300305840577 ) ) ;
#255658 = CARTESIAN_POINT ( 'NONE',  ( -12.30091447649366820, -15.30984999999999552, 5.880201760868955851 ) ) ;
#255659 = STYLED_ITEM ( 'NONE', ( #259390 ), #771471 ) ;
#255662 = CARTESIAN_POINT ( 'NONE',  ( -11.11617924382017364, -7.853672721113060362, -2.791168182970545253 ) ) ;
#255661 =( GEOMETRIC_REPRESENTATION_CONTEXT ( 3 ) GLOBAL_UNCERTAINTY_ASSIGNED_CONTEXT ( ( #203903 ) ) GLOBAL_UNIT_ASSIGNED_CONTEXT ( ( #559227, #14354, #742310 ) ) REPRESENTATION_CONTEXT ( 'NONE', 'WORKASPACE' ) );
#255660 = SURFACE_STYLE_FILL_AREA ( #625197 ) ;
#255663 = CARTESIAN_POINT ( 'NONE',  ( 12.82300981112929783, 7.832386802930884961, -2.273571463825329264 ) ) ;
#255665 = CARTESIAN_POINT ( 'NONE',  ( 11.94380508741319957, 8.400000000000014566, -28.49663230149242565 ) ) ;
#255664 = CARTESIAN_POINT ( 'NONE',  ( 3.998015988124925535, 2.751946349728390917, -14.48648558740660341 ) ) ;
#255667 = STYLED_ITEM ( 'NONE', ( #407321 ), #52615 ) ;
#255666 = FILL_AREA_STYLE_COLOUR ( '', #631411 ) ;
#255668 = ORIENTED_EDGE ( 'NONE', *, *, #251288, .T. ) ;
#255669 = CARTESIAN_POINT ( 'NONE',  ( -11.10750626830300014, 8.824464672112080521, -2.234719639004780323 ) ) ;
#255672 = CARTESIAN_POINT ( 'NONE',  ( -11.31610426826330240, 7.829283628290608199, -28.17950325083743834 ) ) ;
#255671 = SURFACE_STYLE_FILL_AREA ( #665358 ) ;
#255670 = LINE ( 'NONE', #732826, #620722 ) ;
#255674 = UNCERTAINTY_MEASURE_WITH_UNIT (LENGTH_MEASURE( 1.000000000000000082E-05 ), #110907, 'distance_accuracy_value', 'NONE');
#255673 = CARTESIAN_POINT ( 'NONE',  ( -11.46193760159659902, -9.614641814145260312, -27.35574512374399703 ) ) ;
#255675 = CARTESIAN_POINT ( 'NONE',  ( -12.81828133648839518, 8.978761802197539055, -27.51585171770463489 ) ) ;
#255676 = CARTESIAN_POINT ( 'NONE',  ( -7.212227526373727216, -6.192835786304936363, -35.36457778259134699 ) ) ;
#255678 =( GEOMETRIC_REPRESENTATION_CONTEXT ( 3 ) GLOBAL_UNCERTAINTY_ASSIGNED_CONTEXT ( ( #185004 ) ) GLOBAL_UNIT_ASSIGNED_CONTEXT ( ( #749517, #204715, #17613 ) ) REPRESENTATION_CONTEXT ( 'NONE', 'WORKASPACE' ) );
#255677 = CARTESIAN_POINT ( 'NONE',  ( 9.358218949481258875, 34.44178669643137169, 27.12795126945516344 ) ) ;
#255680 = EDGE_CURVE ( 'NONE', #41868, #603436, #580683, .T. ) ;
#255679 = CARTESIAN_POINT ( 'NONE',  ( 6.457590453741131498, 14.44989999999998531, -5.096826039342377435 ) ) ;
#255681 = CARTESIAN_POINT ( 'NONE',  ( -13.19927978420661319, 18.33279297243576877, 6.854587563011000029 ) ) ;
#255682 = ADVANCED_FACE ( 'NONE', ( #167096 ), #584635, .F. ) ;
#255683 = ADVANCED_FACE ( 'NONE', ( #230754 ), #35901, .F. ) ;
#255684 = AXIS2_PLACEMENT_3D ( 'NONE', #262731, #147243, #15871 ) ;
#255685 = AXIS2_PLACEMENT_3D ( 'NONE', #417834, #238777, #421688 ) ;
#255686 =( NAMED_UNIT ( * ) PLANE_ANGLE_UNIT ( ) SI_UNIT ( $, .RADIAN. ) );
#255687 = CARTESIAN_POINT ( 'NONE',  ( 12.46009976979127387, 60.86883655000000459, -30.67314848435584906 ) ) ;
#255688 = ORIENTED_EDGE ( 'NONE', *, *, #358860, .T. ) ;
#255689 = CARTESIAN_POINT ( 'NONE',  ( -0.03121586359431349073, 14.70095884533429498, 1.876078818103410484 ) ) ;
#255692 = CARTESIAN_POINT ( 'NONE',  ( 14.36918960488328878, 24.49184646054239423, 3.838362716262547103 ) ) ;
#255691 = CARTESIAN_POINT ( 'NONE',  ( 10.88278974850280001, -7.961173839359020121, -2.977639386513510011 ) ) ;
#255690 = CARTESIAN_POINT ( 'NONE',  ( 2.611050068898703724, 0.02540000000000000244, 12.67237343214946321 ) ) ;
#255694 = CARTESIAN_POINT ( 'NONE',  ( 11.39877293496940069, -9.795890263930610686, -27.29976263044429885 ) ) ;
#255693 = CARTESIAN_POINT ( 'NONE',  ( -13.29876016984692555, 24.61809750679371689, -6.659513417807900737 ) ) ;
#255695 = ORIENTED_EDGE ( 'NONE', *, *, #595274, .T. ) ;
#255696 = EDGE_CURVE ( 'NONE', #325764, #54323, #46069, .T. ) ;
#255698 = AXIS2_PLACEMENT_3D ( 'NONE', #28369, #756234, #215366 ) ;
#255697 = CARTESIAN_POINT ( 'NONE',  ( 11.87605626830278993, -10.45999999999999908, -28.17331615074622420 ) ) ;
#255699 = CARTESIAN_POINT ( 'NONE',  ( 6.254115658854308535, 5.483907946702581526, -0.000000000000000000 ) ) ;
#255700 = CARTESIAN_POINT ( 'NONE',  ( -11.81771236715348294, -9.558517268520102306, -27.39327721973030094 ) ) ;
#255702 = CARTESIAN_POINT ( 'NONE',  ( 0.8627240077106563820, -2.082800000000016638, -151.7630156249999516 ) ) ;
#255701 = DIRECTION ( 'NONE',  ( -1.000000000000000000, 0.000000000000000000, 0.000000000000000000 ) ) ;
#255704 = VERTEX_POINT ( 'NONE', #660145 ) ;
#255703 = CARTESIAN_POINT ( 'NONE',  ( 8.585000000000132303, -5.599999999999802469, -27.90218207767358294 ) ) ;
#255705 = CARTESIAN_POINT ( 'NONE',  ( 10.17397293496950184, 8.295890263930690622, -28.40023736955570044 ) ) ;
#255707 = COLOUR_RGB ( '',0.2549019607843137081, 0.2549019607843137081, 0.2549019607843137081 ) ;
#255706 = CARTESIAN_POINT ( 'NONE',  ( -7.952922609002925469, 19.04746000000000805, -10.75857064734573498 ) ) ;
#255708 = VERTEX_POINT ( 'NONE', #123083 ) ;
#255710 = CARTESIAN_POINT ( 'NONE',  ( 11.24155922571019417, 8.295181925654118160, -28.40398105583100374 ) ) ;
#255709 = CARTESIAN_POINT ( 'NONE',  ( -31.50000000000000000, -1.272006310532011550E-15, -15.25000000000002132 ) ) ;
#255712 = CARTESIAN_POINT ( 'NONE',  ( -2.292318648779998025, 14.69318587137999366, 2.334305576575823386E-16 ) ) ;
#255711 = FILL_AREA_STYLE_COLOUR ( '', #463175 ) ;
#255713 = CARTESIAN_POINT ( 'NONE',  ( 5.897571115581701662, 35.26725915165806668, 13.65374620484103296 ) ) ;
#255714 = CARTESIAN_POINT ( 'NONE',  ( 5.016351437403785418, 4.590144475163473459, 26.95290981965825949 ) ) ;
#255715 = AXIS2_PLACEMENT_3D ( 'NONE', #460940, #47183, #230259 ) ;
#255718 = FILL_AREA_STYLE_COLOUR ( '', #200291 ) ;
#255717 = CARTESIAN_POINT ( 'NONE',  ( -58.10127950000003239, -7.468800024047817843, 0.9628198187970254951 ) ) ;
#255716 = MECHANICAL_DESIGN_GEOMETRIC_PRESENTATION_REPRESENTATION (  '', ( #763656 ), #623915 ) ;
#255719 = AXIS2_PLACEMENT_3D ( 'NONE', #330317, #158987, #83550 ) ;
#255722 = CARTESIAN_POINT ( 'NONE',  ( 25.00000000000039790, 35.79999999999999716, 53.20000000000000284 ) ) ;
#255721 = CARTESIAN_POINT ( 'NONE',  ( 13.01666666666650052, -8.400000000000000355, -2.600000000000000089 ) ) ;
#255720 = DIRECTION ( 'NONE',  ( 0.9309505829858257808, 0.000000000000000000, 0.3651451930922149924 ) ) ;
#255723 = CIRCLE ( 'NONE', #496678, 2.499999999999998668 ) ;
#255724 = CARTESIAN_POINT ( 'NONE',  ( -11.26425289582281941, -10.34877186874463995, -28.18496837137844580 ) ) ;
#255726 = CYLINDRICAL_SURFACE ( 'NONE', #783637, 3.299999999999997158 ) ;
#255725 = SURFACE_STYLE_FILL_AREA ( #199833 ) ;
#255729 = CARTESIAN_POINT ( 'NONE',  ( 11.41319560803325928, -10.14569057455543799, -27.34677394317954935 ) ) ;
#255728 = CARTESIAN_POINT ( 'NONE',  ( -13.54999999999999893, 10.08109986558026705, -2.600000000000000089 ) ) ;
#255727 = CARTESIAN_POINT ( 'NONE',  ( -59.31382639859700845, -2.605978185456002016, 7.964133730975000880 ) ) ;
#255730 = CARTESIAN_POINT ( 'NONE',  ( -58.86684207697508242, 1.809276736169355138, 0.3970657125419959632 ) ) ;
#255731 = CARTESIAN_POINT ( 'NONE',  ( -14.40792497549779938, 5.607007186467240167, -29.67377492649310256 ) ) ;
#255732 = CARTESIAN_POINT ( 'NONE',  ( 10.78667293496940793, -9.035359386862328535, -2.479784431710222226 ) ) ;
#255734 = COLOUR_RGB ( '',0.8980392156862745390, 0.9176470588235293713, 0.9294117647058823817 ) ;
#255733 = LINE ( 'NONE', #681152, #203189 ) ;
#255736 = EDGE_CURVE ( 'NONE', #609616, #138766, #615152, .T. ) ;
#255735 = CARTESIAN_POINT ( 'NONE',  ( 6.755722865308332992, 0.02540000000000000244, 11.38188264537579997 ) ) ;
#255737 = CYLINDRICAL_SURFACE ( 'NONE', #615645, 2.050000000000018918 ) ;
#255738 = CARTESIAN_POINT ( 'NONE',  ( -59.41121430625900501, -8.396042565099007149, -2.724123352420659394 ) ) ;
#255739 = CARTESIAN_POINT ( 'NONE',  ( 11.70105626830281054, -9.339999999999955449, -27.52668384925377865 ) ) ;
#255742 = ORIENTED_EDGE ( 'NONE', *, *, #150211, .F. ) ;
#255741 = CARTESIAN_POINT ( 'NONE',  ( 7.160000000000159126, 5.650000000000200195, -26.94999999999999929 ) ) ;
#255740 = CARTESIAN_POINT ( 'NONE',  ( 14.15418913220100805, 29.84628912937840539, -4.567830876716872268 ) ) ;
#255745 = CARTESIAN_POINT ( 'NONE',  ( -11.65634314446290176, -10.46705841677650639, -27.52260867042780390 ) ) ;
#255744 = DIRECTION ( 'NONE',  ( -0.000000000000000000, 1.000000000000000000, -0.000000000000000000 ) ) ;
#255743 = CARTESIAN_POINT ( 'NONE',  ( 11.30985821887422205, -8.691089432979479668, -3.282516162424614858 ) ) ;
#255747 = CARTESIAN_POINT ( 'NONE',  ( 12.02228960163609806, -9.339999999999999858, -27.85000000000000142 ) ) ;
#255746 = CARTESIAN_POINT ( 'NONE',  ( 5.536458117966025938, 0.000000000000000000, 10.45729158707891671 ) ) ;
#255748 = CARTESIAN_POINT ( 'NONE',  ( -10.72793960163640392, 8.613569957361850271, -27.23965484629941969 ) ) ;
#255750 = CARTESIAN_POINT ( 'NONE',  ( -24.99999999999999289, -14.15972256345510161, -92.55000000000001137 ) ) ;
#255749 = CARTESIAN_POINT ( 'NONE',  ( 14.32230989065547178, -9.722098093309021749, -28.57159486755130828 ) ) ;
#255752 = COLOUR_RGB ( '',0.7921568627450980005, 0.8196078431372548767, 0.9333333333333333481 ) ;
#255751 = CARTESIAN_POINT ( 'NONE',  ( -13.15000000000000036, 8.400000000000005684, -26.95000000000000284 ) ) ;
#255753 = VECTOR ( 'NONE', #593608, 1000.000000000000000 ) ;
#255754 = CARTESIAN_POINT ( 'NONE',  ( 12.68719471664028120, 8.686350205244099953, -3.094035004903265218 ) ) ;
#255755 = CARTESIAN_POINT ( 'NONE',  ( 10.15347323919880473, 8.620937401049587834, -28.48140000432433183 ) ) ;
#255756 = PRESENTATION_STYLE_ASSIGNMENT (( #498009 ) ) ;
#255758 = COLOUR_RGB ( '',0.2509803921568627416, 0.2509803921568627416, 0.2509803921568627416 ) ;
#255757 = CARTESIAN_POINT ( 'NONE',  ( -12.43626320958582276, -9.016829038534702079, -2.735700665323088643 ) ) ;
#255759 = ORIENTED_EDGE ( 'NONE', *, *, #605833, .T. ) ;
#255761 = CARTESIAN_POINT ( 'NONE',  ( 10.29938149385080060, -9.792333303535041722, -27.28096349978110169 ) ) ;
#255760 = MECHANICAL_DESIGN_GEOMETRIC_PRESENTATION_REPRESENTATION (  '', ( #727377 ), #306906 ) ;
#255763 = CARTESIAN_POINT ( 'NONE',  ( 12.70348934935686636, 8.974121807525200722, -27.51853061987777949 ) ) ;
#255762 = CARTESIAN_POINT ( 'NONE',  ( -10.65722461713350278, 14.71512698768614591, 1.335019290585231388 ) ) ;
#255764 =( GEOMETRIC_REPRESENTATION_CONTEXT ( 3 ) GLOBAL_UNCERTAINTY_ASSIGNED_CONTEXT ( ( #60110 ) ) GLOBAL_UNIT_ASSIGNED_CONTEXT ( ( #784766, #419059, #311562 ) ) REPRESENTATION_CONTEXT ( 'NONE', 'WORKASPACE' ) );
#255765 = EDGE_CURVE ( 'NONE', #572892, #17099, #186699, .T. ) ;
#255767 = DIRECTION ( 'NONE',  ( 8.659560562354964906E-17, -0.7071067811865449082, 0.7071067811865501263 ) ) ;
#255766 = DIRECTION ( 'NONE',  ( -1.000000000000000000, 1.200748232950198139E-17, -6.011982223193870285E-17 ) ) ;
#255768 =( LENGTH_UNIT ( ) NAMED_UNIT ( * ) SI_UNIT ( .MILLI., .METRE. ) );
#255770 = ADVANCED_FACE ( 'NONE', ( #354162 ), #417664, .F. ) ;
#255769 = CARTESIAN_POINT ( 'NONE',  ( 14.15527749831809601, 29.53999416442668746, 4.564456449596152154 ) ) ;
#255772 = ORIENTED_EDGE ( 'NONE', *, *, #714800, .T. ) ;
#255771 = VERTEX_POINT ( 'NONE', #51636 ) ;
#255773 = STYLED_ITEM ( 'NONE', ( #70900 ), #506677 ) ;
#255774 = SURFACE_STYLE_FILL_AREA ( #319430 ) ;
#255775 = UNCERTAINTY_MEASURE_WITH_UNIT (LENGTH_MEASURE( 1.000000000000000082E-05 ), #67752, 'distance_accuracy_value', 'NONE');
#255777 = ORIENTED_EDGE ( 'NONE', *, *, #279273, .T. ) ;
#255776 = DIRECTION ( 'NONE',  ( 0.07144340688123367034, 0.9972927392601679264, 0.01740780951622850070 ) ) ;
#255779 =( NAMED_UNIT ( * ) SI_UNIT ( $, .STERADIAN. ) SOLID_ANGLE_UNIT ( ) );
#255778 = CARTESIAN_POINT ( 'NONE',  ( 13.15000000000000036, 6.799999999999999822, -2.600000000000000089 ) ) ;
#255783 = ORIENTED_EDGE ( 'NONE', *, *, #241521, .T. ) ;
#255782 = CARTESIAN_POINT ( 'NONE',  ( -12.53632810410218390, 8.400000000000027001, -27.11729248621734101 ) ) ;
#255781 = CARTESIAN_POINT ( 'NONE',  ( 12.06864255904359773, 8.963810108927878773, -27.52448408183870754 ) ) ;
#255780 = B_SPLINE_CURVE_WITH_KNOTS ( 'NONE', 3,
 ( #395346, #522249, #633846, #450957 ),
 .UNSPECIFIED., .F., .F.,
 ( 4, 4 ),
 ( 0.000000000000000000, 1.000000000000000000 ),
 .UNSPECIFIED. ) ;
#255784 = ORIENTED_EDGE ( 'NONE', *, *, #383556, .F. ) ;
#255785 = CARTESIAN_POINT ( 'NONE',  ( 13.01395626830280072, 8.679999999999999716, -28.33497422611930361 ) ) ;
#255786 = CARTESIAN_POINT ( 'NONE',  ( 14.67832693746595041, 30.92965916572478591, -2.398509507816001030 ) ) ;
#255787 = FACE_OUTER_BOUND ( 'NONE', #377144, .T. ) ;
#255788 = ORIENTED_EDGE ( 'NONE', *, *, #277619, .T. ) ;
#255789 = CARTESIAN_POINT ( 'NONE',  ( -16.63045726525566792, 1.734723471731946563E-15, -12.85239999999998872 ) ) ;
#255790 = CARTESIAN_POINT ( 'NONE',  ( -9.159516486818137793, 14.68130473273620140, 2.626639097074797480 ) ) ;
#255792 = MECHANICAL_DESIGN_GEOMETRIC_PRESENTATION_REPRESENTATION (  '', ( #79509 ), #447565 ) ;
#255791 = AXIS2_PLACEMENT_3D ( 'NONE', #779588, #226987, #469354 ) ;
#255793 = DIRECTION ( 'NONE',  ( 0.000000000000000000, 0.000000000000000000, -1.000000000000000000 ) ) ;
#255794 = CARTESIAN_POINT ( 'NONE',  ( -13.54999999999999893, -9.899999999999998579, -28.69499999999999673 ) ) ;
#255795 = AXIS2_PLACEMENT_3D ( 'NONE', #321824, #385292, #90722 ) ;
#255799 = CYLINDRICAL_SURFACE ( 'NONE', #613244, 3.048000000000041787 ) ;
#255798 = DIRECTION ( 'NONE',  ( 1.131240564625439637E-16, 4.690997416412392070E-17, 1.000000000000000000 ) ) ;
#255797 = CARTESIAN_POINT ( 'NONE',  ( 7.855753629626708090, 14.44994999999999941, -8.049507580330400813 ) ) ;
#255796 = CARTESIAN_POINT ( 'NONE',  ( 12.53530922571020767, -8.963810108927843245, -2.274484081838682226 ) ) ;
#255800 = CARTESIAN_POINT ( 'NONE',  ( -87.84263703933018519, 86.34730000000000416, 0.8500000000000528244 ) ) ;
#255801 = CARTESIAN_POINT ( 'NONE',  ( 29.36875000000000568, 31.74999999999998579, 31.75000000000000000 ) ) ;
#255802 = CARTESIAN_POINT ( 'NONE',  ( -13.09108420009703266, 26.32381203186103846, -7.322807881961559850 ) ) ;
#255803 = VECTOR ( 'NONE', #684405, 1000.000000000000114 ) ;
#255804 = ORIENTED_EDGE ( 'NONE', *, *, #501653, .F. ) ;
#255805 = CARTESIAN_POINT ( 'NONE',  ( 10.17377293496950053, 8.296824189783871262, -3.150413255823510283 ) ) ;
#255806 = PLANE ( 'NONE',  #318044 ) ;
#255807 = ORIENTED_EDGE ( 'NONE', *, *, #120036, .F. ) ;
#255809 = CIRCLE ( 'NONE', #459349, 14.87299999999999578 ) ;
#255808 = CARTESIAN_POINT ( 'NONE',  ( 7.060000000000151488, 5.950000000000211564, -29.69225739704783251 ) ) ;
#255810 = LINE ( 'NONE', #199906, #716716 ) ;
#255811 = CARTESIAN_POINT ( 'NONE',  ( 21.29059935972363959, 22.42051131211333015, 27.14500883381395369 ) ) ;
#255812 = EDGE_CURVE ( 'NONE', #360411, #671609, #500323, .T. ) ;
#255814 = ORIENTED_EDGE ( 'NONE', *, *, #571748, .F. ) ;
#255813 = CARTESIAN_POINT ( 'NONE',  ( -11.11467828123759638, -10.13490391989029860, -27.26336105397641774 ) ) ;
#255817 = CARTESIAN_POINT ( 'NONE',  ( 0.000000000000000000, 40.65979999999996153, 0.000000000000000000 ) ) ;
#255816 = CARTESIAN_POINT ( 'NONE',  ( -12.85424176160698195, 20.57658409949376832, -7.481620404029471594 ) ) ;
#255815 = CARTESIAN_POINT ( 'NONE',  ( 8.550938611982495274, 4.664632537468023088, 26.86789805236186268 ) ) ;
#255818 = VERTEX_POINT ( 'NONE', #488781 ) ;
#255819 = CARTESIAN_POINT ( 'NONE',  ( -11.17453133648839980, 8.507597747274658673, -28.41867209221519985 ) ) ;
#255820 = STYLED_ITEM ( 'NONE', ( #47831 ), #388365 ) ;
#255821 =( NAMED_UNIT ( * ) SI_UNIT ( $, .STERADIAN. ) SOLID_ANGLE_UNIT ( ) );
#255822 = EDGE_CURVE ( 'NONE', #25433, #628491, #729211, .T. ) ;
#255823 = CARTESIAN_POINT ( 'NONE',  ( 10.80985426826300611, 7.752275153222062620, -2.478582982592888229 ) ) ;
#255825 = VECTOR ( 'NONE', #478274, 1000.000000000000000 ) ;
#255824 = CARTESIAN_POINT ( 'NONE',  ( 13.52539376379809610, 26.04625263630065746, 6.186263729898547226 ) ) ;
#255829 = EDGE_CURVE ( 'NONE', #243626, #494127, #600278, .T. ) ;
#255828 = CARTESIAN_POINT ( 'NONE',  ( 14.19999999999999929, 9.601062903756067968, -3.519783150211392098 ) ) ;
#255827 = CARTESIAN_POINT ( 'NONE',  ( 14.35000000000000675, 9.231468919422786357, -3.678140752039928962 ) ) ;
#255826 = PRESENTATION_STYLE_ASSIGNMENT (( #509793 ) ) ;
#255831 = CARTESIAN_POINT ( 'NONE',  ( 14.09576652385807627, 13.87226827531644346, 4.745049536609908358 ) ) ;
#255830 = CARTESIAN_POINT ( 'NONE',  ( 9.920364669821481129, 8.835920732795697674, -27.34344949613808140 ) ) ;
#255832 = CARTESIAN_POINT ( 'NONE',  ( -10.64930657253229995, 8.292298828939960842, -27.28078129577930255 ) ) ;
#255833 = DIRECTION ( 'NONE',  ( -0.000000000000000000, -0.000000000000000000, 1.000000000000000000 ) ) ;
#255834 = ORIENTED_EDGE ( 'NONE', *, *, #368000, .T. ) ;
#255835 = CARTESIAN_POINT ( 'NONE',  ( -10.76610987627885407, 8.179722372155739052, -27.25725759308306806 ) ) ;
#255837 = DIRECTION ( 'NONE',  ( -0.000000000000000000, -0.000000000000000000, -1.000000000000000000 ) ) ;
#255836 = CARTESIAN_POINT ( 'NONE',  ( 14.77693901590393821, 24.80567493459242456, 1.687663803895638859 ) ) ;
#255838 = CARTESIAN_POINT ( 'NONE',  ( -12.66490634370463120, 25.14827155404071846, 8.037421682736047401 ) ) ;
#255839 = UNCERTAINTY_MEASURE_WITH_UNIT (LENGTH_MEASURE( 1.000000000000000082E-05 ), #598340, 'distance_accuracy_value', 'NONE');
#255841 = ORIENTED_EDGE ( 'NONE', *, *, #338186, .F. ) ;
#255840 = SURFACE_STYLE_FILL_AREA ( #12877 ) ;
#255842 = EDGE_LOOP ( 'NONE', ( #135970, #109167, #784968, #455135 ) ) ;
#255843 = DIRECTION ( 'NONE',  ( -0.9997446524814689317, -7.890246002567516536E-17, 0.02259712005337938950 ) ) ;
#255844 = CARTESIAN_POINT ( 'NONE',  ( 0.000000000000000000, 0.000000000000000000, -8.699999999999999289 ) ) ;
#255845 = CARTESIAN_POINT ( 'NONE',  ( -4.888287767655810079, -9.920832712739100501, -35.59517657396639834 ) ) ;
#255846 = CARTESIAN_POINT ( 'NONE',  ( 3.062739140341412813, 36.35668221233903097, 14.68399248754761288 ) ) ;
#255847 = DIRECTION ( 'NONE',  ( 0.000000000000000000, 0.000000000000000000, -1.000000000000000000 ) ) ;
#255849 = CARTESIAN_POINT ( 'NONE',  ( -30.00000000000000000, 77.99999999997450573, -19.00000000000000000 ) ) ;
#255848 = CARTESIAN_POINT ( 'NONE',  ( 14.34999999999999964, 8.212251937150337966, -2.847430382221829870 ) ) ;
#255850 = DIRECTION ( 'NONE',  ( 0.000000000000000000, -1.000000000000000000, 0.000000000000000000 ) ) ;
#255851 = PLANE ( 'NONE',  #304374 ) ;
#255852 = CIRCLE ( 'NONE', #357498, 2.000000000000001776 ) ;
#255854 = CARTESIAN_POINT ( 'NONE',  ( -11.29592647779619341, 7.864763273121505804, -2.412711734917748263 ) ) ;
#255853 = CARTESIAN_POINT ( 'NONE',  ( -9.715973239199009015, -7.853191556305539223, -2.791337401955030106 ) ) ;
#255856 = ORIENTED_EDGE ( 'NONE', *, *, #41209, .F. ) ;
#255855 = CARTESIAN_POINT ( 'NONE',  ( 10.53271482718410113, 8.839607159714018891, -2.977014855459540144 ) ) ;
#255857 = ORIENTED_EDGE ( 'NONE', *, *, #372775, .T. ) ;
#255859 = DIRECTION ( 'NONE',  ( 0.000000000000000000, 0.000000000000000000, -1.000000000000000000 ) ) ;
#255858 = B_SPLINE_SURFACE_WITH_KNOTS ( 'NONE', 1, 3, ( 
 ( #570452, #693936, #292052, #411402 ),
 ( #168629, #180390, #780971, #649902 ) ),
 .UNSPECIFIED., .F., .F., .F.,
 ( 2, 2 ),
 ( 4, 4 ),
 ( 0.000000000000000000, 1.000000000000000000 ),
 ( 0.000000000000000000, 1.000000000000000000 ),
 .UNSPECIFIED. ) ;
#255860 =( BOUNDED_CURVE ( )  B_SPLINE_CURVE ( 3, ( #195890, #187989, #16594, #617321 ),
 .UNSPECIFIED., .F., .T. ) 
 B_SPLINE_CURVE_WITH_KNOTS ( ( 4, 4 ),
 ( 4.526409691844177630, 5.298717885851687015 ),
 .UNSPECIFIED. ) 
 CURVE ( )  GEOMETRIC_REPRESENTATION_ITEM ( )  RATIONAL_B_SPLINE_CURVE ( ( 1.000000000000000000, 0.9509095892500762925, 0.9509095892500762925, 1.000000000000000000 ) ) 
 REPRESENTATION_ITEM ( '' )  );
#255862 = EDGE_CURVE ( 'NONE', #355610, #165992, #652645, .T. ) ;
#255861 = FACE_OUTER_BOUND ( 'NONE', #748957, .T. ) ;
#255864 = CARTESIAN_POINT ( 'NONE',  ( 11.40763990586540011, 7.960252079221040056, -2.222864425367949703 ) ) ;
#255863 = B_SPLINE_SURFACE_WITH_KNOTS ( 'NONE', 3, 1, ( 
 ( #619564, #7060 ),
 ( #563707, #202004 ),
 ( #548052, #488414 ),
 ( #66871, #134562 ),
 ( #186329, #369374 ),
 ( #428990, #317627 ),
 ( #683291, #78625 ),
 ( #440694, #671491 ) ),
 .UNSPECIFIED., .F., .F., .F.,
 ( 4, 1, 1, 1, 1, 4 ),
 ( 2, 2 ),
 ( 0.000000000000000000, 0.1818618839968187961, 0.3426956533535864824, 0.4993968195103730134, 0.7156288506843322406, 1.000000000000000000 ),
 ( 0.000000000000000000, 1.000000000000000000 ),
 .UNSPECIFIED. ) ;
#255866 = CIRCLE ( 'NONE', #357505, 14.87299999999999578 ) ;
#255865 = CARTESIAN_POINT ( 'NONE',  ( -13.60205047914064913, 25.07009318989775437, 6.015841733981566186 ) ) ;
#255869 = CARTESIAN_POINT ( 'NONE',  ( 21.05197877120373562, 18.37004188415175676, -2.192625735491518846 ) ) ;
#255868 = CARTESIAN_POINT ( 'NONE',  ( -6.343211266158957251, -0.2993510561820351690, -141.4618179760975067 ) ) ;
#255867 = CARTESIAN_POINT ( 'NONE',  ( -111.9221572852403597, 7.975000000000008527, 152.3999999999999773 ) ) ;
#255870 = CARTESIAN_POINT ( 'NONE',  ( 10.78687293496950339, 7.764640613137676617, -27.72978443171023599 ) ) ;
#255871 = CARTESIAN_POINT ( 'NONE',  ( -9.977346852125391408, 8.295890263930679964, -27.29976263044429885 ) ) ;
#255873 = EDGE_CURVE ( 'NONE', #195077, #327529, #435004, .T. ) ;
#255872 = CARTESIAN_POINT ( 'NONE',  ( -0.000000000000000000, 6.705314591858417828, 152.3999999999999773 ) ) ;
#255874 = CARTESIAN_POINT ( 'NONE',  ( -13.63654877596628623, 20.48019236622749162, -5.937304991909416074 ) ) ;
#255876 = B_SPLINE_CURVE_WITH_KNOTS ( 'NONE', 3,
 ( #102878, #580190, #166615, #154967 ),
 .UNSPECIFIED., .F., .F.,
 ( 4, 4 ),
 ( 0.000000000000000000, 1.000000000000000000 ),
 .UNSPECIFIED. ) ;
#255875 = AXIS2_PLACEMENT_3D ( 'NONE', #431707, #726024, #181180 ) ;
#255878 = CARTESIAN_POINT ( 'NONE',  ( 21.36805963522827767, 22.13288756445476935, 27.42818621156089876 ) ) ;
#255877 = DIRECTION ( 'NONE',  ( -4.709170790086230992E-15, -1.000000000000000000, 0.000000000000000000 ) ) ;
#255880 = VECTOR ( 'NONE', #768800, 1000.000000000000000 ) ;
#255879 = FACE_OUTER_BOUND ( 'NONE', #328592, .T. ) ;
#255881 = CARTESIAN_POINT ( 'NONE',  ( -34.76896053919028873, -3.499899707955271833, -12.33820598973168536 ) ) ;
#255882 = ORIENTED_EDGE ( 'NONE', *, *, #305588, .F. ) ;
#255883 = PRESENTATION_STYLE_ASSIGNMENT (( #144262 ) ) ;
#255884 = ORIENTED_EDGE ( 'NONE', *, *, #624976, .T. ) ;
#255886 = ADVANCED_FACE ( 'NONE', ( #365810, #127028 ), #369734, .T. ) ;
#255885 = CARTESIAN_POINT ( 'NONE',  ( -13.68197082606240045, 26.34582771777809640, -5.831794194548580279 ) ) ;
#255888 = CARTESIAN_POINT ( 'NONE',  ( -13.26090090490990292, 24.30801684391908779, -7.010637249976063856 ) ) ;
#255887 = CARTESIAN_POINT ( 'NONE',  ( -58.58924723622703823, -4.928800024047818695, 1.079881420466025199 ) ) ;
#255889 = CARTESIAN_POINT ( 'NONE',  ( -12.30299477076885850, -9.265456679520386984, -28.21635375689134762 ) ) ;
#255890 = SURFACE_STYLE_FILL_AREA ( #12931 ) ;
#255891 = CARTESIAN_POINT ( 'NONE',  ( 4.377929315114840847, 2.539999999999996039, -14.59764826647971070 ) ) ;
#255892 = SURFACE_STYLE_USAGE ( .BOTH. , #721351 ) ;
#255893 = EDGE_CURVE ( 'NONE', #538112, #575450, #306236, .T. ) ;
#255895 = EDGE_CURVE ( 'NONE', #493539, #444149, #501875, .T. ) ;
#255894 = CARTESIAN_POINT ( 'NONE',  ( 6.334688113348481586, 60.86883655000000459, -37.45267262445779011 ) ) ;
#255896 = CARTESIAN_POINT ( 'NONE',  ( -12.00138990586566479, -10.47931811251024747, -27.51553053179578612 ) ) ;
#255897 = CARTESIAN_POINT ( 'NONE',  ( -11.97717647779620620, 7.832941583223465898, -2.599999999999969003 ) ) ;
#255898 = CARTESIAN_POINT ( 'NONE',  ( -0.6491738246508037546, -1.567244251809542410, -145.0161406249999629 ) ) ;
#255900 = VERTEX_POINT ( 'NONE', #604204 ) ;
#255899 = CARTESIAN_POINT ( 'NONE',  ( 27.88526951360340789, 1.747968062422101454, 0.9608284065949033170 ) ) ;
#255902 = EDGE_LOOP ( 'NONE', ( #115854, #36507, #767720, #359328 ) ) ;
#255901 = PLANE ( 'NONE',  #293070 ) ;
#255904 = CARTESIAN_POINT ( 'NONE',  ( -14.16000000000000014, 12.56000000000000227, 63.20000000000000284 ) ) ;
#255903 = DIRECTION ( 'NONE',  ( -1.000000000000000000, -0.000000000000000000, -0.000000000000000000 ) ) ;
#255907 = VERTEX_POINT ( 'NONE', #381456 ) ;
#255906 = CARTESIAN_POINT ( 'NONE',  ( -9.840675431394750206, 30.51108342953325447, -11.15200660747253636 ) ) ;
#255905 = CARTESIAN_POINT ( 'NONE',  ( 11.54943760159630450, -10.47071637170940406, -28.17950325083732466 ) ) ;
#255909 = VERTEX_POINT ( 'NONE', #258264 ) ;
#255908 = CARTESIAN_POINT ( 'NONE',  ( -58.30873122269003517, -8.398800009146814460, -2.618098413642973021 ) ) ;
#255910 = CARTESIAN_POINT ( 'NONE',  ( 11.43695641516950445, -10.55685636210110445, -27.72571701546002032 ) ) ;
#255911 = CIRCLE ( 'NONE', #230258, 0.08000000000000020983 ) ;
#255914 = ORIENTED_EDGE ( 'NONE', *, *, #348148, .F. ) ;
#255913 = CARTESIAN_POINT ( 'NONE',  ( 12.50000000000000000, 85.00000000000000000, 22.50000000000000000 ) ) ;
#255912 = FILL_AREA_STYLE ('',( #244100 ) ) ;
#255915 = FACE_OUTER_BOUND ( 'NONE', #606727, .T. ) ;
#255916 = ORIENTED_EDGE ( 'NONE', *, *, #291508, .F. ) ;
#255917 = EDGE_CURVE ( 'NONE', #71515, #435137, #623861, .T. ) ;
#255919 = CARTESIAN_POINT ( 'NONE',  ( 21.28795779710995717, 22.43443624811359172, 27.34963787426760007 ) ) ;
#255918 = DIRECTION ( 'NONE',  ( 0.000000000000000000, -1.000000000000000000, 0.000000000000000000 ) ) ;
#255920 = ORIENTED_EDGE ( 'NONE', *, *, #283132, .T. ) ;
#255921 = CARTESIAN_POINT ( 'NONE',  ( -13.09863367108795629, 25.32116940967510743, -7.309295754769259190 ) ) ;
#255924 = CARTESIAN_POINT ( 'NONE',  ( -12.75994800315510247, 8.399999999999993250, -1.931703435409141578 ) ) ;
#255923 = FILL_AREA_STYLE ('',( #248001 ) ) ;
#255922 = CARTESIAN_POINT ( 'NONE',  ( -12.54708960163639908, 8.959999999999999076, -27.85000000000000142 ) ) ;
#255926 = FACE_BOUND ( 'NONE', #63479, .T. ) ;
#255925 = LINE ( 'NONE', #20791, #605641 ) ;
#255927 = CARTESIAN_POINT ( 'NONE',  ( 14.92795291958820236, 29.38078357589538925, 1.468430080095637802 ) ) ;
#255928 = CARTESIAN_POINT ( 'NONE',  ( -11.02000626830299623, -10.32178942950050704, -27.35987041458921709 ) ) ;
#255929 = CARTESIAN_POINT ( 'NONE',  ( -13.81888781227181973, -15.79258801404004942, -16.18111218772817494 ) ) ;
#255931 = ORIENTED_EDGE ( 'NONE', *, *, #137604, .F. ) ;
#255930 = ORIENTED_EDGE ( 'NONE', *, *, #489724, .T. ) ;
#255932 = CARTESIAN_POINT ( 'NONE',  ( -2.372600138290500205, -13.87269405246424370, 1.582257545471033033E-15 ) ) ;
#255934 = ADVANCED_FACE ( 'NONE', ( #747176 ), #206288, .F. ) ;
#255933 = CARTESIAN_POINT ( 'NONE',  ( 8.840000000000156177, 3.715000000000200586, -27.33829744260309269 ) ) ;
#255936 = SURFACE_STYLE_FILL_AREA ( #685223 ) ;
#255935 = CARTESIAN_POINT ( 'NONE',  ( -58.40403116712900555, -2.567380119102892877, 4.085755141220080766 ) ) ;
#255937 = CARTESIAN_POINT ( 'NONE',  ( -13.24031143321171200, 20.37262621294836507, 7.049434455907068298 ) ) ;
#255938 = VERTEX_POINT ( 'NONE', #138812 ) ;
#255939 =( NAMED_UNIT ( * ) PLANE_ANGLE_UNIT ( ) SI_UNIT ( $, .RADIAN. ) );
#255941 = ORIENTED_EDGE ( 'NONE', *, *, #604511, .T. ) ;
#255940 = CARTESIAN_POINT ( 'NONE',  ( -37.50000000000000711, -25.00000000000000000, 0.000000000000000000 ) ) ;
#255943 = CARTESIAN_POINT ( 'NONE',  ( 0.9827586206894948218, 14.44994999999999941, -21.52672413793099793 ) ) ;
#255942 = FILL_AREA_STYLE ('',( #681352 ) ) ;
#255944 = CARTESIAN_POINT ( 'NONE',  ( 14.33492516258094085, 8.221304328985269194, -27.12212275273920881 ) ) ;
#255945 = DIRECTION ( 'NONE',  ( 1.000000000000000000, -0.000000000000000000, -0.000000000000000000 ) ) ;
#255946 = PRESENTATION_LAYER_ASSIGNMENT (  '', '', ( #458958 ) ) ;
#255948 = CARTESIAN_POINT ( 'NONE',  ( -14.32230989065560145, -8.577901906690931000, -1.878405132448659920 ) ) ;
#255947 = DIRECTION ( 'NONE',  ( 0.000000000000000000, 0.000000000000000000, 1.000000000000000000 ) ) ;
#255951 = EDGE_CURVE ( 'NONE', #176682, #678467, #679767, .T. ) ;
#255950 = CARTESIAN_POINT ( 'NONE',  ( 32.30000000000000426, 16.23284271247462840, 151.0000000000000000 ) ) ;
#255949 = CARTESIAN_POINT ( 'NONE',  ( -2.668166270182689814, 36.14611354923437148, -14.76079095237057359 ) ) ;
#255952 = CARTESIAN_POINT ( 'NONE',  ( -10.27509314446290389, 7.972894203382780987, -2.103692666574280778 ) ) ;
#255953 = VERTEX_POINT ( 'NONE', #11360 ) ;
#255954 = CARTESIAN_POINT ( 'NONE',  ( 8.685000000000140830, -4.664999999999799307, -27.00000000000000000 ) ) ;
#255957 = CARTESIAN_POINT ( 'NONE',  ( 114.3000000000000114, 12.70000000000000107, 139.6999999999999886 ) ) ;
#255956 = CARTESIAN_POINT ( 'NONE',  ( 13.40221910287474749, 11.24126071503566493, -0.2999999999999977129 ) ) ;
#255955 = LINE ( 'NONE', #148265, #484601 ) ;
#255958 = CARTESIAN_POINT ( 'NONE',  ( -0.5344827586208451553, 14.44989999999999952, -18.93477011494249496 ) ) ;
#255959 = ORIENTED_EDGE ( 'NONE', *, *, #6124, .F. ) ;
#255961 = CYLINDRICAL_SURFACE ( 'NONE', #534565, 0.1999999999999998168 ) ;
#255960 = PRESENTATION_STYLE_ASSIGNMENT (( #427062 ) ) ;
#255962 = B_SPLINE_CURVE_WITH_KNOTS ( 'NONE', 3,
 ( #751171, #437231, #198530, #206355, #492750, #623939, #71223 ),
 .UNSPECIFIED., .F., .F.,
 ( 4, 1, 1, 1, 4 ),
 ( 0.000000000000000000, 0.2547969365696562405, 0.5100768531024488794, 0.7603983713022649527, 1.000000000000000000 ),
 .UNSPECIFIED. ) ;
#255963 = CARTESIAN_POINT ( 'NONE',  ( 2.203640426050103684, -13.43641824627015957, 1.040156459228280816E-15 ) ) ;
#255964 = CARTESIAN_POINT ( 'NONE',  ( 11.73288423472157582, -9.147286045803749488, -2.649671513296388614 ) ) ;
#255967 = CARTESIAN_POINT ( 'NONE',  ( 139.6999999999999886, -3.469446951953614189E-15, 114.2999999999999829 ) ) ;
#255966 = VECTOR ( 'NONE', #333927, 1000.000000000000000 ) ;
#255965 = CARTESIAN_POINT ( 'NONE',  ( 13.93280304362426669, 24.94661539625607105, -5.556707676601648771 ) ) ;
#255968 = CARTESIAN_POINT ( 'NONE',  ( -12.01030922571049864, -8.963810108927855680, -2.925515918161328610 ) ) ;
#255969 = CARTESIAN_POINT ( 'NONE',  ( -11.11345741413516919, 8.153070391778323156, -2.018765348194043074 ) ) ;
#255970 = CARTESIAN_POINT ( 'NONE',  ( 5.340238625677639739, 35.97593344573179053, 13.88120971216209476 ) ) ;
#255972 = VECTOR ( 'NONE', #288492, 1000.000000000000114 ) ;
#255971 = SURFACE_SIDE_STYLE ('',( #557876 ) ) ;
#255973 = PRESENTATION_LAYER_ASSIGNMENT (  '', '', ( #599092 ) ) ;
#255974 = LINE ( 'NONE', #438786, #195100 ) ;
#255975 = SURFACE_STYLE_FILL_AREA ( #192287 ) ;
#255977 = ORIENTED_EDGE ( 'NONE', *, *, #271021, .T. ) ;
#255976 = AXIS2_PLACEMENT_3D ( 'NONE', #420972, #413212, #663456 ) ;
#255978 = EDGE_CURVE ( 'NONE', #29985, #194854, #359014, .T. ) ;
#255979 = EDGE_LOOP ( 'NONE', ( #53925, #124032, #129079, #688445 ) ) ;
#255980 =( NAMED_UNIT ( * ) PLANE_ANGLE_UNIT ( ) SI_UNIT ( $, .RADIAN. ) );
#255981 = ADVANCED_FACE ( 'NONE', ( #269962 ), #15305, .T. ) ;
#255982 = CARTESIAN_POINT ( 'NONE',  ( 12.35819836546002648, -7.935783629571123043, -2.931440269898585971 ) ) ;
#255984 = CARTESIAN_POINT ( 'NONE',  ( -139.6999999999999886, 12.70000000000000107, 92.39999999999999147 ) ) ;
#255983 = CARTESIAN_POINT ( 'NONE',  ( 4.073772012794170116, 4.685572489384604467, 27.59250409775430057 ) ) ;
#255986 = VECTOR ( 'NONE', #37047, 1000.000000000000000 ) ;
#255985 = CARTESIAN_POINT ( 'NONE',  ( -10.35786466982170140, -9.461314395355719498, -27.47248157136260005 ) ) ;
#255987 = VERTEX_POINT ( 'NONE', #106363 ) ;
#255988 = VERTEX_POINT ( 'NONE', #647387 ) ;
#255989 = CARTESIAN_POINT ( 'NONE',  ( 12.19110426826299864, -8.970716371709388071, -2.270496749162661754 ) ) ;
#255990 = SURFACE_SIDE_STYLE ('',( #20864 ) ) ;
#255991 = B_SPLINE_CURVE_WITH_KNOTS ( 'NONE', 3,
 ( #644922, #32458, #756419, #151979 ),
 .UNSPECIFIED., .F., .F.,
 ( 4, 4 ),
 ( 7.790493492581016888E-05, 0.0001643598376016101848 ),
 .UNSPECIFIED. ) ;
#255992 = CARTESIAN_POINT ( 'NONE',  ( 8.312070621487393396, 7.036688116906845814, -32.23081413315781418 ) ) ;
#255993 = ADVANCED_FACE ( 'NONE', ( #337471 ), #639273, .F. ) ;
#255994 = EDGE_CURVE ( 'NONE', #493055, #207374, #766745, .T. ) ;
#255997 = DIRECTION ( 'NONE',  ( 7.613310695399270632E-15, 1.000000000000000000, 1.500628724594340037E-15 ) ) ;
#255996 = DIRECTION ( 'NONE',  ( 0.000000000000000000, -1.000000000000000000, 0.000000000000000000 ) ) ;
#255995 = AXIS2_PLACEMENT_3D ( 'NONE', #669654, #132737, #621654 ) ;
#255998 = CARTESIAN_POINT ( 'NONE',  ( 13.54999999999999716, -8.621220482690278075, -1.754999999999999671 ) ) ;
#256000 = ORIENTED_EDGE ( 'NONE', *, *, #68705, .F. ) ;
#255999 = ORIENTED_EDGE ( 'NONE', *, *, #143312, .F. ) ;
#256002 = FACE_OUTER_BOUND ( 'NONE', #613976, .T. ) ;
#256001 = FILL_AREA_STYLE ('',( #371391 ) ) ;
#256003 = DIRECTION ( 'NONE',  ( -0.2789911060392232800, -0.000000000000000000, 0.9602936856769448415 ) ) ;
#256004 = DIRECTION ( 'NONE',  ( 0.000000000000000000, 1.000000000000000000, 0.000000000000000000 ) ) ;
#256008 = ORIENTED_EDGE ( 'NONE', *, *, #515977, .T. ) ;
#256007 = CARTESIAN_POINT ( 'NONE',  ( -2.915152108944400577, -14.22399999999998599, -0.5719820668682381593 ) ) ;
#256006 = CARTESIAN_POINT ( 'NONE',  ( 12.98310853613643090, 26.37739338593735638, 7.255689252968304359 ) ) ;
#256005 = FACE_OUTER_BOUND ( 'NONE', #368508, .T. ) ;
#256009 = ORIENTED_EDGE ( 'NONE', *, *, #739705, .T. ) ;
#256011 = UNCERTAINTY_MEASURE_WITH_UNIT (LENGTH_MEASURE( 1.000000000000000082E-05 ), #625644, 'distance_accuracy_value', 'NONE');
#256010 = B_SPLINE_CURVE_WITH_KNOTS ( 'NONE', 3,
 ( #567236, #754250, #90057, #269234 ),
 .UNSPECIFIED., .F., .F.,
 ( 4, 4 ),
 ( 0.000000000000000000, 1.000000000000000000 ),
 .UNSPECIFIED. ) ;
#256012 = COLOUR_RGB ( '',1.000000000000000000, 0.9490196078431372140, 0.9098039215686274384 ) ;
#256013 = CARTESIAN_POINT ( 'NONE',  ( -12.45373282578524154, -10.18543479029900034, -27.35561244095434930 ) ) ;
#256014 = VECTOR ( 'NONE', #476032, 1000.000000000000000 ) ;
#256015 = COLOUR_RGB ( '',0.4941176470588235503, 0.4941176470588235503, 0.4941176470588235503 ) ;
#256017 =( LENGTH_UNIT ( ) NAMED_UNIT ( * ) SI_UNIT ( .MILLI., .METRE. ) );
#256016 = CARTESIAN_POINT ( 'NONE',  ( 9.919013518791809148, -7.871425591818558942, -2.415042991439499964 ) ) ;
#256018 = DIRECTION ( 'NONE',  ( 0.7071067811865464625, 0.000000000000000000, -0.7071067811865486830 ) ) ;
#256019 = FACE_OUTER_BOUND ( 'NONE', #72482, .T. ) ;
#256020 = CARTESIAN_POINT ( 'NONE',  ( 6.935000000000000497, 5.275000000000209965, -31.22555467962940057 ) ) ;
#256022 = EDGE_CURVE ( 'NONE', #179126, #333389, #408874, .T. ) ;
#256021 = CARTESIAN_POINT ( 'NONE',  ( 12.77918466869806302, 8.993378447625596905, -3.023706479230582556 ) ) ;
#256024 = CARTESIAN_POINT ( 'NONE',  ( -11.00995892072180027, -9.899999999999961275, -27.18173463764173903 ) ) ;
#256023 = CARTESIAN_POINT ( 'NONE',  ( 12.13347434434170324, -10.45999999999999908, -27.52668384925382483 ) ) ;
#256025 = CARTESIAN_POINT ( 'NONE',  ( -12.45110828538851244, 7.766724043102608555, -27.81231114978720598 ) ) ;
#256026 = CARTESIAN_POINT ( 'NONE',  ( 10.98485426826302280, -9.252482135711364464, -27.97251605885228898 ) ) ;
#256030 = ORIENTED_EDGE ( 'NONE', *, *, #21311, .T. ) ;
#256029 = CYLINDRICAL_SURFACE ( 'NONE', #314156, 1.727199999999998070 ) ;
#256028 = CARTESIAN_POINT ( 'NONE',  ( -2.115504052146511604, -1.419999999999995488, -96.84999999999999432 ) ) ;
#256027 = CARTESIAN_POINT ( 'NONE',  ( 27.92573887708323710, -0.8932066841781665101, 2.235287502128323389 ) ) ;
#256031 = VERTEX_POINT ( 'NONE', #464372 ) ;
#256032 = STYLED_ITEM ( 'NONE', ( #596187 ), #409698 ) ;
#256033 = PLANE ( 'NONE',  #603691 ) ;
#256034 = EDGE_LOOP ( 'NONE', ( #158132, #102927, #324358, #370443 ) ) ;
#256037 = CARTESIAN_POINT ( 'NONE',  ( -1.668145239154022574, 0.1555739226706238099, 0.03144752155784729525 ) ) ;
#256036 = CARTESIAN_POINT ( 'NONE',  ( 23.98298736176940693, -14.33387890300272005, -6.397594160841630462 ) ) ;
#256035 = LINE ( 'NONE', #263830, #100707 ) ;
#256039 = CARTESIAN_POINT ( 'NONE',  ( -12.47307629977279930, 8.966893851609562205, -2.272703682171237638 ) ) ;
#256038 = CARTESIAN_POINT ( 'NONE',  ( 12.77697864670323824, 26.32393280391856294, 7.612814908571006178 ) ) ;
#256040 = CARTESIAN_POINT ( 'NONE',  ( -11.78895626830300181, 8.679999999999999716, -2.115025773880680138 ) ) ;
#256042 = ORIENTED_EDGE ( 'NONE', *, *, #108480, .T. ) ;
#256041 = DIRECTION ( 'NONE',  ( -0.5334698703854036106, 0.000000000000000000, 0.8458190689449964772 ) ) ;
#256043 = VECTOR ( 'NONE', #435805, 1000.000000000000114 ) ;
#256045 = ORIENTED_EDGE ( 'NONE', *, *, #568942, .F. ) ;
#256044 = EDGE_CURVE ( 'NONE', #174945, #30651, #368852, .T. ) ;
#256046 = PRESENTATION_STYLE_ASSIGNMENT (( #13090 ) ) ;
#256047 = DIRECTION ( 'NONE',  ( 1.387778780781446464E-15, -0.9902680687415703620, -0.1391731009600661595 ) ) ;
#256048 =( NAMED_UNIT ( * ) SI_UNIT ( $, .STERADIAN. ) SOLID_ANGLE_UNIT ( ) );
#256050 = ORIENTED_EDGE ( 'NONE', *, *, #163917, .F. ) ;
#256049 = VERTEX_POINT ( 'NONE', #98527 ) ;
#256052 = CARTESIAN_POINT ( 'NONE',  ( 12.12743745318850053, 9.033254290142126663, -2.232956178905940448 ) ) ;
#256051 = COLOUR_RGB ( '',0.7529411764705882248, 0.7529411764705882248, 0.7529411764705882248 ) ;
#256055 =( BOUNDED_SURFACE ( )  B_SPLINE_SURFACE ( 3, 1, ( 
 ( #251216, #505287 ),
 ( #493512, #616863 ),
 ( #445788, #71986 ),
 ( #740192, #195421 ) ),
 .UNSPECIFIED., .F., .F., .F. ) 
 B_SPLINE_SURFACE_WITH_KNOTS ( ( 4, 4 ),
 ( 2, 2 ),
 ( 0.000000000000000000, 1.000000000000000000 ),
 ( 0.000000000000000000, 1.000000000000000000 ),
 .UNSPECIFIED. ) 
 GEOMETRIC_REPRESENTATION_ITEM ( )  RATIONAL_B_SPLINE_SURFACE ( (
 ( 1.000000000000000000, 1.000000000000000000),
 ( 0.8128932002257679423, 0.8128932002257679423),
 ( 0.8128932002257679423, 0.8128932002257679423),
 ( 1.000000000000000000, 1.000000000000000000) ) ) 
 REPRESENTATION_ITEM ( '' )  SURFACE ( )  );
#256054 = CARTESIAN_POINT ( 'NONE',  ( 12.66355626830280023, 8.680822618447249894, -3.084498356001769803 ) ) ;
#256053 = CARTESIAN_POINT ( 'NONE',  ( 13.15000000000000213, 8.642164433714212279, -28.77499999999999503 ) ) ;
#256057 = FILL_AREA_STYLE_COLOUR ( '', #93390 ) ;
#256056 = DIRECTION ( 'NONE',  ( 1.832421301930519948E-16, 1.000000000000000000, 1.256420710046080011E-15 ) ) ;
#256058 = CARTESIAN_POINT ( 'NONE',  ( -3.904108620344279412, 0.8787138018674208739, 0.000000000000000000 ) ) ;
#256059 = CARTESIAN_POINT ( 'NONE',  ( -11.64926881404175418, 18.92299999999999827, 0.2795959180070230476 ) ) ;
#256061 = EDGE_CURVE ( 'NONE', #670641, #61824, #178542, .T. ) ;
#256060 = FACE_OUTER_BOUND ( 'NONE', #587492, .T. ) ;
#256062 = CARTESIAN_POINT ( 'NONE',  ( 1.741379310344669973, 14.44994999999999941, -19.25086206896549612 ) ) ;
#256063 = VERTEX_POINT ( 'NONE', #607206 ) ;
#256064 = EDGE_CURVE ( 'NONE', #169438, #187078, #719506, .T. ) ;
#256065 = DIRECTION ( 'NONE',  ( -0.000000000000000000, 1.000000000000000000, -0.000000000000000000 ) ) ;
#256066 = AXIS2_PLACEMENT_3D ( 'NONE', #320365, #693850, #145097 ) ;
#256067 = DIRECTION ( 'NONE',  ( -6.222415875373839476E-30, -2.084715539966450235E-15, 1.000000000000000000 ) ) ;
#256069 = CARTESIAN_POINT ( 'NONE',  ( 17.01799999999999713, 1.734723475976807094E-15, 0.000000000000000000 ) ) ;
#256068 = CARTESIAN_POINT ( 'NONE',  ( -10.09401351879209940, -9.371425591818528744, -28.03495700856050021 ) ) ;
#256070 = DIRECTION ( 'NONE',  ( -0.000000000000000000, -0.000000000000000000, 1.000000000000000000 ) ) ;
#256073 = EDGE_CURVE ( 'NONE', #681408, #385838, #605168, .T. ) ;
#256072 = CARTESIAN_POINT ( 'NONE',  ( -11.05711351879210369, -9.686430042638125570, -27.23965484629941969 ) ) ;
#256071 = B_SPLINE_CURVE_WITH_KNOTS ( 'NONE', 3,
 ( #426773, #669237, #236028, #601623 ),
 .UNSPECIFIED., .F., .F.,
 ( 4, 4 ),
 ( 0.000000000000000000, 1.000000000000000000 ),
 .UNSPECIFIED. ) ;
#256075 = LINE ( 'NONE', #72892, #60192 ) ;
#256074 = PRESENTATION_LAYER_ASSIGNMENT (  '', '', ( #294671 ) ) ;
#256076 = CARTESIAN_POINT ( 'NONE',  ( 12.54110426826300362, 7.828725269246257668, -2.271465753304512170 ) ) ;
#256078 = CARTESIAN_POINT ( 'NONE',  ( 27.61379822750285129, -4.256973103529947622, -7.191861643172014595 ) ) ;
#256077 = CARTESIAN_POINT ( 'NONE',  ( -6.099838479903755939, -1.764802985819016401, -140.1643997602635636 ) ) ;
#256079 = CARTESIAN_POINT ( 'NONE',  ( 2.397464203738429944, 14.19652292560593487, -0.02540000000000027652 ) ) ;
#256080 = CARTESIAN_POINT ( 'NONE',  ( 10.44521482718410077, -8.836200073044995662, -3.106875104032112311 ) ) ;
#256081 = EDGE_CURVE ( 'NONE', #293097, #495558, #132068, .T. ) ;
#256082 = CARTESIAN_POINT ( 'NONE',  ( -4.434890741883679155, 36.33457157742819987, -14.32940153102092573 ) ) ;
#256083 = CARTESIAN_POINT ( 'NONE',  ( 8.382772418876809795, 7.052688348316869416, -31.91884158614180578 ) ) ;
#256084 = CARTESIAN_POINT ( 'NONE',  ( 7.950486502093712105, 1.244121992927116338E-14, -10.52160019190350582 ) ) ;
#256085 = CARTESIAN_POINT ( 'NONE',  ( 8.375000000000149214, 0.5000000000001953993, -25.75000000000000000 ) ) ;
#256086 = CARTESIAN_POINT ( 'NONE',  ( -58.90127950000000823, -2.616906119999993230, 4.541935080000000902 ) ) ;
#256087 = VECTOR ( 'NONE', #733741, 1000.000000000000000 ) ;
#256088 = ADVANCED_FACE ( 'NONE', ( #655313 ), #170082, .F. ) ;
#256089 = LINE ( 'NONE', #65055, #522501 ) ;
#256092 = CARTESIAN_POINT ( 'NONE',  ( -12.17661466982170282, -7.821238197802480308, -2.934148282295409249 ) ) ;
#256091 =( NAMED_UNIT ( * ) SI_UNIT ( $, .STERADIAN. ) SOLID_ANGLE_UNIT ( ) );
#256090 = CARTESIAN_POINT ( 'NONE',  ( 12.95558478863481966, 60.86883655000000459, -25.40000000000010161 ) ) ;
#256093 = VECTOR ( 'NONE', #747871, 1000.000000000000114 ) ;
#256094 = CARTESIAN_POINT ( 'NONE',  ( -0.2641816615480341301, 14.44999999999999929, -14.50601228625139960 ) ) ;
#256096 = VERTEX_POINT ( 'NONE', #357106 ) ;
#256095 = CLOSED_SHELL ( 'NONE', ( #343711, #43855, #473009, #225934, #593678, #286798, #139729, #672415 ) ) ;
#256098 = FACE_OUTER_BOUND ( 'NONE', #330936, .T. ) ;
#256097 = CARTESIAN_POINT ( 'NONE',  ( 10.58230626830279952, -7.975535327887889103, -2.965280360995200315 ) ) ;
#256101 = CARTESIAN_POINT ( 'NONE',  ( 0.6491738246508033106, -1.567244251809542632, -153.7473906249999231 ) ) ;
#256100 = CARTESIAN_POINT ( 'NONE',  ( 6.408826433263748790, -15.30984999999998841, -11.15147669122887564 ) ) ;
#256099 = CARTESIAN_POINT ( 'NONE',  ( -14.20000000000000107, -7.139000000000000234, -29.64999999999999858 ) ) ;
#256104 = CARTESIAN_POINT ( 'NONE',  ( 11.58478960163611937, 8.400950343531699005, -3.159999193612959889 ) ) ;
#256103 = CARTESIAN_POINT ( 'NONE',  ( -11.03075335827454495, 29.90410296623208097, 9.976740616736593736 ) ) ;
#256102 = CARTESIAN_POINT ( 'NONE',  ( 7.060000000000150600, 5.975000000000210143, -31.75000000000000000 ) ) ;
#256105 = ORIENTED_EDGE ( 'NONE', *, *, #200055, .T. ) ;
#256106 = CARTESIAN_POINT ( 'NONE',  ( -10.70838842074678787, 8.295890263930647990, -2.049762630444270872 ) ) ;
#256107 = FACE_OUTER_BOUND ( 'NONE', #739022, .T. ) ;
#256108 = ADVANCED_FACE ( 'NONE', ( #241577 ), #58489, .F. ) ;
#256109 =( GEOMETRIC_REPRESENTATION_CONTEXT ( 3 ) GLOBAL_UNCERTAINTY_ASSIGNED_CONTEXT ( ( #329434 ) ) GLOBAL_UNIT_ASSIGNED_CONTEXT ( ( #204411, #395216, #458653 ) ) REPRESENTATION_CONTEXT ( 'NONE', 'WORKASPACE' ) );
#256112 = ORIENTED_EDGE ( 'NONE', *, *, #322042, .F. ) ;
#256111 = FILL_AREA_STYLE_COLOUR ( '', #63797 ) ;
#256110 = SURFACE_STYLE_FILL_AREA ( #13152 ) ;
#256113 = EDGE_LOOP ( 'NONE', ( #238782, #643709, #74527, #320692 ) ) ;
#256115 = CYLINDRICAL_SURFACE ( 'NONE', #260404, 2.552699999999990865 ) ;
#256114 = DIRECTION ( 'NONE',  ( -1.000000000000000000, 0.000000000000000000, -0.000000000000000000 ) ) ;
#256117 = ORIENTED_EDGE ( 'NONE', *, *, #284984, .T. ) ;
#256116 = CARTESIAN_POINT ( 'NONE',  ( -4.602300683489644939, 19.04745999999999739, -15.99607578345139913 ) ) ;
#256118 = ORIENTED_EDGE ( 'NONE', *, *, #162791, .F. ) ;
#256120 = VERTEX_POINT ( 'NONE', #555312 ) ;
#256119 = ORIENTED_EDGE ( 'NONE', *, *, #394284, .F. ) ;
#256121 = CARTESIAN_POINT ( 'NONE',  ( 12.45484730051081534, 7.743760626201302344, -2.988714860624909431 ) ) ;
#256124 = EDGE_LOOP ( 'NONE', ( #81574, #737498, #757206, #506032 ) ) ;
#256123 = CARTESIAN_POINT ( 'NONE',  ( -139.5701219043512822, 8.223971534173831088, 152.2999999999999829 ) ) ;
#256122 = FILL_AREA_STYLE_COLOUR ( '', #745198 ) ;
#256125 = ORIENTED_EDGE ( 'NONE', *, *, #508265, .T. ) ;
#256126 = AXIS2_PLACEMENT_3D ( 'NONE', #521472, #644890, #346775 ) ;
#256127 = CARTESIAN_POINT ( 'NONE',  ( 13.52256488887780073, 18.72175447098330636, -6.192444973470936809 ) ) ;
#256128 = EDGE_CURVE ( 'NONE', #659687, #56463, #643371, .T. ) ;
#256129 = CARTESIAN_POINT ( 'NONE',  ( -11.46612308183640039, 8.946458382510728669, -2.791214909703480185 ) ) ;
#256131 = EDGE_LOOP ( 'NONE', ( #278536, #114782, #158153, #624086 ) ) ;
#256130 = CARTESIAN_POINT ( 'NONE',  ( -11.17027093492990097, 8.970716371709398729, -2.600000000000000089 ) ) ;
#256133 = EDGE_CURVE ( 'NONE', #674885, #604324, #444015, .T. ) ;
#256132 = AXIS2_PLACEMENT_3D ( 'NONE', #447891, #197507, #754035 ) ;
#256134 = MECHANICAL_DESIGN_GEOMETRIC_PRESENTATION_REPRESENTATION (  '', ( #103672 ), #357789 ) ;
#256135 = DIRECTION ( 'NONE',  ( 1.000000000000000000, 0.000000000000000000, 0.000000000000000000 ) ) ;
#256137 = CARTESIAN_POINT ( 'NONE',  ( 0.000000000000000000, 31.77539999999997278, 0.000000000000000000 ) ) ;
#256136 = CYLINDRICAL_SURFACE ( 'NONE', #352405, 0.07000000000000408673 ) ;
#256139 = CARTESIAN_POINT ( 'NONE',  ( 11.34838018545850602, 8.820957051631369339, -2.109155325978609774 ) ) ;
#256138 = CARTESIAN_POINT ( 'NONE',  ( -11.52505508741340812, 8.928574408181454203, -28.03495700856052508 ) ) ;
#256142 = VERTEX_POINT ( 'NONE', #678814 ) ;
#256141 = AXIS2_PLACEMENT_3D ( 'NONE', #724401, #64022, #489513 ) ;
#256140 = COLOUR_RGB ( '',0.4274509803921568429, 0.4588235294117646856, 0.4941176470588235503 ) ;
#256143 = EDGE_CURVE ( 'NONE', #617463, #582442, #539883, .T. ) ;
#256144 = B_SPLINE_CURVE_WITH_KNOTS ( 'NONE', 3,
 ( #10830, #727071, #197931, #551772 ),
 .UNSPECIFIED., .F., .F.,
 ( 4, 4 ),
 ( 0.4842984348011513118, 1.000000000000000000 ),
 .UNSPECIFIED. ) ;
#256145 = LINE ( 'NONE', #252177, #268783 ) ;
#256146 = UNCERTAINTY_MEASURE_WITH_UNIT (LENGTH_MEASURE( 1.000000000000000082E-05 ), #196450, 'distance_accuracy_value', 'NONE');
#256148 = DIRECTION ( 'NONE',  ( 0.000000000000000000, 0.000000000000000000, 1.000000000000000000 ) ) ;
#256147 = CARTESIAN_POINT ( 'NONE',  ( -4.739815473409551672, 18.91300000000000381, -0.3270708121817110792 ) ) ;
#256151 = ORIENTED_EDGE ( 'NONE', *, *, #62198, .T. ) ;
#256150 = CARTESIAN_POINT ( 'NONE',  ( -5.082702765877230355, 35.31962472920130836, -14.11326695948253729 ) ) ;
#256149 = CARTESIAN_POINT ( 'NONE',  ( 11.91317995295759857, -8.399999999999980815, -3.246635639072868340 ) ) ;
#256152 =( LENGTH_UNIT ( ) NAMED_UNIT ( * ) SI_UNIT ( .MILLI., .METRE. ) );
#256154 = VERTEX_POINT ( 'NONE', #436237 ) ;
#256153 = CARTESIAN_POINT ( 'NONE',  ( 11.41849555913140613, 8.992745167854458543, -27.62352105612975350 ) ) ;
#256155 = ORIENTED_EDGE ( 'NONE', *, *, #104449, .T. ) ;
#256156 = CARTESIAN_POINT ( 'NONE',  ( -14.11193052980133089, 29.69780232188424662, 4.696809132943200460 ) ) ;
#256157 = CARTESIAN_POINT ( 'NONE',  ( -4.485413491061930102, 14.44994999999999941, -12.03694416934700051 ) ) ;
#256158 = CARTESIAN_POINT ( 'NONE',  ( -12.46253934065850011, 8.870303285320709108, -27.51268702441305081 ) ) ;
#256159 = LINE ( 'NONE', #96438, #240690 ) ;
#256160 = ORIENTED_EDGE ( 'NONE', *, *, #76156, .T. ) ;
#256162 = AXIS2_PLACEMENT_3D ( 'NONE', #42299, #269471, #642970 ) ;
#256161 = B_SPLINE_CURVE_WITH_KNOTS ( 'NONE', 3,
 ( #53400, #176681, #344153, #419426 ),
 .UNSPECIFIED., .F., .F.,
 ( 4, 4 ),
 ( 0.000000000000000000, 1.000000000000000000 ),
 .UNSPECIFIED. ) ;
#256163 = DIRECTION ( 'NONE',  ( 1.000000000000000000, 0.000000000000000000, 0.000000000000000000 ) ) ;
#256165 = EDGE_LOOP ( 'NONE', ( #757129, #677106, #326848, #364158, #458921, #556246, #96662, #100357 ) ) ;
#256164 = CONICAL_SURFACE ( 'NONE', #167426, 3.556021650132958900, 0.7853981633974437271 ) ;
#256166 = VECTOR ( 'NONE', #515273, 1000.000000000000000 ) ;
#256167 = STYLED_ITEM ( 'NONE', ( #121029 ), #152013 ) ;
#256168 = LINE ( 'NONE', #308052, #538882 ) ;
#256170 =( LENGTH_UNIT ( ) NAMED_UNIT ( * ) SI_UNIT ( .MILLI., .METRE. ) );
#256169 = CARTESIAN_POINT ( 'NONE',  ( 11.91276351879179529, -9.899999999999948841, -28.49663230149229776 ) ) ;
#256172 = CARTESIAN_POINT ( 'NONE',  ( 27.51278465924081829, 4.867269288519684878, -3.799615609326354004 ) ) ;
#256171 = DIRECTION ( 'NONE',  ( 1.000000000000000000, 0.000000000000000000, -1.479102788277846637E-16 ) ) ;
#256174 = AXIS2_PLACEMENT_3D ( 'NONE', #334196, #576452, #461086 ) ;
#256173 = CARTESIAN_POINT ( 'NONE',  ( 9.999172934969438487, -8.295890263930647990, -2.049762630444309952 ) ) ;
#256176 = EDGE_LOOP ( 'NONE', ( #741991, #168782, #225917, #264049 ) ) ;
#256175 = CARTESIAN_POINT ( 'NONE',  ( 14.08074715525789955, -7.362358009117509816, -21.72975089853839847 ) ) ;
#256178 = CARTESIAN_POINT ( 'NONE',  ( -5.480747087354622238, 35.62165392571571942, -13.96292708283368711 ) ) ;
#256177 = AXIS2_PLACEMENT_3D ( 'NONE', #379709, #737601, #626012 ) ;
#256179 = CARTESIAN_POINT ( 'NONE',  ( 12.00634314446259943, -7.832941583223447246, -2.272608670427837207 ) ) ;
#256180 = MECHANICAL_DESIGN_GEOMETRIC_PRESENTATION_REPRESENTATION (  '', ( #218004 ), #726082 ) ;
#256183 = CARTESIAN_POINT ( 'NONE',  ( 3.763626926134278516, 1.694065894508600678E-18, 13.30005362921129120 ) ) ;
#256182 = CARTESIAN_POINT ( 'NONE',  ( 10.84500626830280723, 7.979042948368626931, -3.090844674021382410 ) ) ;
#256181 = FILL_AREA_STYLE_COLOUR ( '', #632672 ) ;
#256186 = CARTESIAN_POINT ( 'NONE',  ( 13.39026533106555306, 0.2540000000000007807, -7.277251841434640767 ) ) ;
#256185 = DIRECTION ( 'NONE',  ( -0.000000000000000000, 4.890835237366652388E-17, -1.000000000000000000 ) ) ;
#256184 = CARTESIAN_POINT ( 'NONE',  ( -27.00000000000000711, 21.00000000000001776, -91.25000000000000000 ) ) ;
#256187 = CARTESIAN_POINT ( 'NONE',  ( 13.04292293496940758, -7.839999999999976765, -2.923316150746200659 ) ) ;
#256188 = CARTESIAN_POINT ( 'NONE',  ( -59.50127949962701024, -2.540476346039552524, 6.968601735652002027 ) ) ;
#256189 = CARTESIAN_POINT ( 'NONE',  ( -13.26900185625924067, 19.80937779789217501, 6.995256491690138745 ) ) ;
#256190 = CARTESIAN_POINT ( 'NONE',  ( -13.32514817899704695, 27.04560481945456374, 6.606702997383121279 ) ) ;
#256191 = B_SPLINE_CURVE_WITH_KNOTS ( 'NONE', 3,
 ( #248530, #139946, #569109, #733594, #398240, #32145 ),
 .UNSPECIFIED., .F., .F.,
 ( 4, 2, 4 ),
 ( 0.000000000000000000, 0.5000000000000000000, 1.000000000000000000 ),
 .UNSPECIFIED. ) ;
#256193 = DIRECTION ( 'NONE',  ( -3.342508610651247698E-34, 1.000000000000000000, 3.254229924975366840E-34 ) ) ;
#256192 = PRESENTATION_STYLE_ASSIGNMENT (( #562005 ) ) ;
#256194 = AXIS2_PLACEMENT_3D ( 'NONE', #642033, #530431, #586171 ) ;
#256195 = CARTESIAN_POINT ( 'NONE',  ( 5.168188735708830528, 14.70381802453852416, 1.766891169439620546 ) ) ;
#256196 = CARTESIAN_POINT ( 'NONE',  ( -12.29515601602352071, 7.825878192474195139, -28.18146938012274560 ) ) ;
#256197 = ORIENTED_EDGE ( 'NONE', *, *, #675716, .T. ) ;
#256199 = CARTESIAN_POINT ( 'NONE',  ( -12.90572053455553991, -16.77424666084632321, 3.384464069063871428 ) ) ;
#256198 = CARTESIAN_POINT ( 'NONE',  ( 11.10770626830279895, 7.975535327887929071, -27.48471963900479764 ) ) ;
#256200 = EDGE_CURVE ( 'NONE', #757988, #135266, #619001, .T. ) ;
#256201 = CARTESIAN_POINT ( 'NONE',  ( -10.27021482718439849, -10.33620007304499566, -27.34312489596790741 ) ) ;
#256203 = CARTESIAN_POINT ( 'NONE',  ( 10.70771482718410006, 7.961033283362340285, -27.47223965561040160 ) ) ;
#256202 = B_SPLINE_CURVE_WITH_KNOTS ( 'NONE', 3,
 ( #358100, #384438, #78073, #74184, #783416, #626882, #544552, #238671, #563166, #600331, #536784, #141838, #320990, #440136, #137918, #242585, #55559, #261228, #742359, #484921, #178911, #727629, #421588, #746261, #298396, #664076, #119195, #667969, #361981, #604261, #197558, #787297, #317083 ),
 .UNSPECIFIED., .F., .F.,
 ( 4, 1, 1, 2, 2, 2, 2, 2, 2, 2, 2, 2, 2, 2, 1, 2, 2, 4 ),
 ( 0.000000000000000000, 0.06249999999999170108, 0.09374999999998634426, 0.1093749999999850675, 0.1249999999999837630, 0.1874999999999829303, 0.2499999999999820699, 0.3749999999999804046, 0.4374999999999822364, 0.4999999999999841238, 0.6249999999999804601, 0.7499999999999770184, 0.8124999999999752420, 0.8749999999999734657, 0.9062499999999725775, 0.9218749999999771294, 0.9374999999999817923, 1.000000000000000000 ),
 .UNSPECIFIED. ) ;
#256204 = CARTESIAN_POINT ( 'NONE',  ( -1.725741930957386039, 3.468159514367299412, 29.89996407111478405 ) ) ;
#256205 = CARTESIAN_POINT ( 'NONE',  ( -10.16889101100860415, -8.613569957361827178, -3.210345153700588483 ) ) ;
#256206 = ADVANCED_FACE ( 'NONE', ( #320973 ), #22193, .F. ) ;
#256207 = CARTESIAN_POINT ( 'NONE',  ( 13.59577673671988052, 24.79552516065406920, -6.030006959961283997 ) ) ;
#256209 = CARTESIAN_POINT ( 'NONE',  ( -11.13530922571050219, 8.963810108927878773, -27.52448408183870754 ) ) ;
#256208 = CARTESIAN_POINT ( 'NONE',  ( 0.8374498767458253834, -14.22399999999998599, -4.589222708269135254 ) ) ;
#256211 = B_SPLINE_CURVE_WITH_KNOTS ( 'NONE', 3,
 ( #280965, #702429, #519370, #332858 ),
 .UNSPECIFIED., .F., .F.,
 ( 4, 4 ),
 ( 0.000000000000000000, 1.000000000000000000 ),
 .UNSPECIFIED. ) ;
#256210 = PRESENTATION_LAYER_ASSIGNMENT (  '', '', ( #459216 ) ) ;
#256213 = STYLED_ITEM ( 'NONE', ( #759187 ), #45702 ) ;
#256212 = CARTESIAN_POINT ( 'NONE',  ( -9.866766903551237533, -15.16113000873050609, 8.794205316030485164 ) ) ;
#256214 = MECHANICAL_DESIGN_GEOMETRIC_PRESENTATION_REPRESENTATION (  '', ( #370309 ), #357873 ) ;
#256215 = SURFACE_STYLE_FILL_AREA ( #184620 ) ;
#256217 = CARTESIAN_POINT ( 'NONE',  ( -12.20630508741340314, -7.839999999999998082, -2.600000000000002753 ) ) ;
#256216 = DIRECTION ( 'NONE',  ( 0.7071067811865462405, 4.664598552256194446E-34, -0.7071067811865489050 ) ) ;
#256219 = SURFACE_STYLE_FILL_AREA ( #13254 ) ;
#256218 = CARTESIAN_POINT ( 'NONE',  ( -13.17083333333351014, 7.499999999999997335, -3.119615242270632915 ) ) ;
#256220 = EDGE_CURVE ( 'NONE', #682164, #464304, #646489, .T. ) ;
#256222 = EDGE_LOOP ( 'NONE', ( #721231, #451071, #314620, #309483 ) ) ;
#256221 =( GEOMETRIC_REPRESENTATION_CONTEXT ( 3 ) GLOBAL_UNCERTAINTY_ASSIGNED_CONTEXT ( ( #118253 ) ) GLOBAL_UNIT_ASSIGNED_CONTEXT ( ( #575145, #142054, #153785 ) ) REPRESENTATION_CONTEXT ( 'NONE', 'WORKASPACE' ) );
#256224 = COLOUR_RGB ( '',0.2509803921568627416, 0.2509803921568627416, 0.2509803921568627416 ) ;
#256223 = FILL_AREA_STYLE ('',( #371607 ) ) ;
#256225 = CARTESIAN_POINT ( 'NONE',  ( -14.38771713369007443, 29.42383314943567285, 4.241888970580217411 ) ) ;
#256226 = DIRECTION ( 'NONE',  ( 0.000000000000000000, -1.000000000000000000, 0.000000000000000000 ) ) ;
#256227 = SURFACE_STYLE_USAGE ( .BOTH. , #558121 ) ;
#256228 = CARTESIAN_POINT ( 'NONE',  ( -3.257776785714285417, 18.91300000000000026, 0.1330355925324694655 ) ) ;
#256230 = VERTEX_POINT ( 'NONE', #332683 ) ;
#256229 = CARTESIAN_POINT ( 'NONE',  ( -9.911472934969699722, -9.035359386862342745, -2.720215568289781949 ) ) ;
#256232 = CARTESIAN_POINT ( 'NONE',  ( 5.720924056137851821, 36.32608132924622169, -13.72869842580924882 ) ) ;
#256231 = FILL_AREA_STYLE ('',( #13261 ) ) ;
#256235 = FILL_AREA_STYLE ('',( #669786 ) ) ;
#256234 = CARTESIAN_POINT ( 'NONE',  ( 10.50422175407990011, 7.978210570499506105, -28.34012958541079996 ) ) ;
#256233 = FACE_BOUND ( 'NONE', #772539, .T. ) ;
#256236 = CARTESIAN_POINT ( 'NONE',  ( -10.34389101100860309, 8.613569957361853824, -27.23965484629940192 ) ) ;
#256240 = FILL_AREA_STYLE_COLOUR ( '', #370792 ) ;
#256239 = CARTESIAN_POINT ( 'NONE',  ( 10.04771740822442183, 34.26446085285677867, 26.96303839285577197 ) ) ;
#256238 = AXIS2_PLACEMENT_3D ( 'NONE', #628370, #508899, #218635 ) ;
#256237 =( NAMED_UNIT ( * ) PLANE_ANGLE_UNIT ( ) SI_UNIT ( $, .RADIAN. ) );
#256241 = CARTESIAN_POINT ( 'NONE',  ( 6.695137078874465963, -15.30984999999998486, -11.48597915848816164 ) ) ;
#256243 = CARTESIAN_POINT ( 'NONE',  ( 2.959475586258093482, 36.04096200481541246, -14.70515700831136208 ) ) ;
#256242 = CIRCLE ( 'NONE', #205587, 2.600000000000000089 ) ;
#256244 = B_SPLINE_CURVE_WITH_KNOTS ( 'NONE', 3,
 ( #185002, #550630, #630017, #85183, #17514, #137148, #447192, #689828, #431598, #554563, #498838, #558495, #618240, #745492, #490988, #733747, #129277, #5747, #13627, #443278, #73420, #614314, #248681, #260452, #678074, #21449, #379798, #144964, #81217, #133232, #626108, #69485, #188942, #252628, #320235, #674141, #324109, #387574 ),
 .UNSPECIFIED., .F., .F.,
 ( 4, 2, 2, 2, 2, 2, 2, 2, 2, 2, 2, 2, 2, 2, 2, 2, 2, 2, 4 ),
 ( 0.000000000000000000, 0.06250000000000000000, 0.09375000000000000000, 0.1093750000000000000, 0.1250000000000000000, 0.1875000000000000000, 0.2187500000000000000, 0.2343750000000000000, 0.2500000000000000000, 0.5000000000000000000, 0.6250000000000000000, 0.6875000000000000000, 0.7187500000000000000, 0.7500000000000000000, 0.8125000000000000000, 0.8437500000000000000, 0.8593750000000000000, 0.8750000000000000000, 1.000000000000000000 ),
 .UNSPECIFIED. ) ;
#256245 = CARTESIAN_POINT ( 'NONE',  ( 9.823772934969451143, 8.296824189783871262, -3.150413255823510283 ) ) ;
#256247 = CARTESIAN_POINT ( 'NONE',  ( -2.350110802895332363, -0.9734477676387767175, 146.9231250000000273 ) ) ;
#256246 = CARTESIAN_POINT ( 'NONE',  ( 12.75859685212510009, 8.679176575165691077, -2.114551300466510408 ) ) ;
#256249 = UNCERTAINTY_MEASURE_WITH_UNIT (LENGTH_MEASURE( 1.000000000000000082E-05 ), #729926, 'distance_accuracy_value', 'NONE');
#256248 = PRESENTATION_LAYER_ASSIGNMENT (  '', '', ( #776707 ) ) ;
#256250 = VECTOR ( 'NONE', #651507, 1000.000000000000000 ) ;
#256253 = ORIENTED_EDGE ( 'NONE', *, *, #664686, .F. ) ;
#256252 = CARTESIAN_POINT ( 'NONE',  ( -3.379923268195568653, -7.630865648249331556, -33.47183855845480593 ) ) ;
#256251 = CARTESIAN_POINT ( 'NONE',  ( -12.39597434434188195, -10.18000000000000682, -27.36502577388069568 ) ) ;
#256257 = ORIENTED_EDGE ( 'NONE', *, *, #338658, .F. ) ;
#256256 = SURFACE_STYLE_USAGE ( .BOTH. , #248332 ) ;
#256255 =( NAMED_UNIT ( * ) SI_UNIT ( $, .STERADIAN. ) SOLID_ANGLE_UNIT ( ) );
#256254 = LINE ( 'NONE', #689480, #71953 ) ;
#256258 =( NAMED_UNIT ( * ) SI_UNIT ( $, .STERADIAN. ) SOLID_ANGLE_UNIT ( ) );
#256259 = EDGE_LOOP ( 'NONE', ( #536505, #363931, #520295, #684873 ) ) ;
#256261 = CARTESIAN_POINT ( 'NONE',  ( -12.58359685212539958, 8.679999999999999716, -3.084974226119260088 ) ) ;
#256260 = SURFACE_SIDE_STYLE ('',( #132890 ) ) ;
#256263 = EDGE_CURVE ( 'NONE', #463589, #287145, #678767, .T. ) ;
#256262 = ORIENTED_EDGE ( 'NONE', *, *, #207125, .T. ) ;
#256264 = CARTESIAN_POINT ( 'NONE',  ( 14.64679743261071287, 30.84566758975624268, 3.235943447336492085 ) ) ;
#256265 = CARTESIAN_POINT ( 'NONE',  ( 10.46563960163609863, 7.871740232769059986, -2.785853755208550275 ) ) ;
#256266 = CARTESIAN_POINT ( 'NONE',  ( -12.03130508741340421, -10.46000000000000618, -27.84999999999999076 ) ) ;
#256267 = EDGE_CURVE ( 'NONE', #33282, #674256, #459597, .T. ) ;
#256269 = ORIENTED_EDGE ( 'NONE', *, *, #747876, .F. ) ;
#256268 = CARTESIAN_POINT ( 'NONE',  ( -58.20361854109501110, -6.141425524752005316, -2.635924178361999104 ) ) ;
#256271 = ORIENTED_EDGE ( 'NONE', *, *, #765905, .T. ) ;
#256270 = EDGE_CURVE ( 'NONE', #311113, #319689, #397903, .T. ) ;
#256272 = CARTESIAN_POINT ( 'NONE',  ( -12.14737308183641851, 8.978947238968428834, -2.600000000000000089 ) ) ;
#256273 = ORIENTED_EDGE ( 'NONE', *, *, #675785, .T. ) ;
#256274 = CARTESIAN_POINT ( 'NONE',  ( 11.33070641516942167, -9.610526380515729272, -27.34861698360240112 ) ) ;
#256275 = VERTEX_POINT ( 'NONE', #30108 ) ;
#256276 = ORIENTED_EDGE ( 'NONE', *, *, #454590, .F. ) ;
#256278 = ORIENTED_EDGE ( 'NONE', *, *, #706579, .T. ) ;
#256277 = PRESENTATION_LAYER_ASSIGNMENT (  '', '', ( #675163 ) ) ;
#256279 = ORIENTED_EDGE ( 'NONE', *, *, #762846, .T. ) ;
#256280 = COLOUR_RGB ( '',0.2509803921568627416, 0.2509803921568627416, 0.2509803921568627416 ) ;
#256283 = ADVANCED_FACE ( 'NONE', ( #89872 ), #754070, .F. ) ;
#256282 = ORIENTED_EDGE ( 'NONE', *, *, #428796, .T. ) ;
#256281 = CARTESIAN_POINT ( 'NONE',  ( -5.799999999999999822, 0.000000000000000000, 15.25000000000002309 ) ) ;
#256285 =( LENGTH_UNIT ( ) NAMED_UNIT ( * ) SI_UNIT ( .MILLI., .METRE. ) );
#256284 = CARTESIAN_POINT ( 'NONE',  ( -11.17027093492990097, -7.829283628290590435, -2.600000000000000089 ) ) ;
#256287 = CARTESIAN_POINT ( 'NONE',  ( 11.49253321745660728, -8.808993422138485130, -3.005910834775810336 ) ) ;
#256286 = DIRECTION ( 'NONE',  ( -5.771640993425756193E-17, -0.8191515458393523463, 0.5735771482102467456 ) ) ;
#256288 = UNCERTAINTY_MEASURE_WITH_UNIT (LENGTH_MEASURE( 1.000000000000000082E-05 ), #416132, 'distance_accuracy_value', 'NONE');
#256289 = AXIS2_PLACEMENT_3D ( 'NONE', #650088, #49446, #419383 ) ;
#256290 = EDGE_CURVE ( 'NONE', #16965, #385838, #606087, .T. ) ;
#256292 = AXIS2_PLACEMENT_3D ( 'NONE', #438832, #207953, #196262 ) ;
#256291 = CARTESIAN_POINT ( 'NONE',  ( 5.982343911481073917, -1.455882207988185462, -139.0669639041862808 ) ) ;
#256293 = DIRECTION ( 'NONE',  ( 0.7071067811865414665, 8.659560562354857670E-17, -0.7071067811865536790 ) ) ;
#256294 = VERTEX_POINT ( 'NONE', #165225 ) ;
#256295 = EDGE_LOOP ( 'NONE', ( #785274, #223149, #113109, #597723 ) ) ;
#256296 = CARTESIAN_POINT ( 'NONE',  ( -3.719540400121542856, 14.72412971578974705, 0.9912189748387191246 ) ) ;
#256297 = PLANE ( 'NONE',  #118404 ) ;
#256298 = CARTESIAN_POINT ( 'NONE',  ( -12.84797175408010794, 8.680000000000015703, -27.36502577388068502 ) ) ;
#256299 = COLOUR_RGB ( '',0.2509803921568627416, 0.2509803921568627416, 0.2509803921568627416 ) ;
#256300 = EDGE_LOOP ( 'NONE', ( #640787, #632292, #368605, #413760, #174604, #539943 ) ) ;
#256302 = EDGE_CURVE ( 'NONE', #512115, #550757, #34016, .T. ) ;
#256301 = CARTESIAN_POINT ( 'NONE',  ( -59.47478758374300867, -7.528918851043005844, 0.8386538433580003060 ) ) ;
#256303 = B_SPLINE_CURVE_WITH_KNOTS ( 'NONE', 1,
 ( #619408, #436643 ),
 .UNSPECIFIED., .F., .F.,
 ( 2, 2 ),
 ( 0.000000000000000000, 1.000000000000000000 ),
 .UNSPECIFIED. ) ;
#256307 = COLOUR_RGB ( '',1.000000000000000000, 1.000000000000000000, 1.000000000000000000 ) ;
#256306 = B_SPLINE_SURFACE_WITH_KNOTS ( 'NONE', 3, 1, ( 
 ( #316401, #562477 ),
 ( #546788, #741677 ),
 ( #427759, #256678 ),
 ( #614393, #498920 ),
 ( #670240, #678151 ),
 ( #133298, #308537 ),
 ( #137235, #439457 ),
 ( #77388, #69553 ),
 ( #379871, #737771 ) ),
 .UNSPECIFIED., .F., .F., .F.,
 ( 4, 1, 1, 1, 1, 1, 4 ),
 ( 2, 2 ),
 ( 0.000000000000000000, 0.1366072580714310092, 0.2616436717017284752, 0.3813074373596102018, 0.5026230554452010280, 0.7414183339993047905, 1.000000000000000000 ),
 ( 0.000000000000000000, 1.000000000000000000 ),
 .UNSPECIFIED. ) ;
#256305 = CARTESIAN_POINT ( 'NONE',  ( 14.71326235084326228, 13.84181146277755126, 2.173946040172628269 ) ) ;
#256304 = CARTESIAN_POINT ( 'NONE',  ( -1.503141417657420487, 1.503141417657462009, -149.7042265624999970 ) ) ;
#256309 = VERTEX_POINT ( 'NONE', #694463 ) ;
#256308 = FACE_OUTER_BOUND ( 'NONE', #277250, .T. ) ;
#256311 = DIRECTION ( 'NONE',  ( -6.938893903907230350E-16, 0.000000000000000000, -1.000000000000000000 ) ) ;
#256310 =( LENGTH_UNIT ( ) NAMED_UNIT ( * ) SI_UNIT ( .MILLI., .METRE. ) );
#256312 = CARTESIAN_POINT ( 'NONE',  ( 10.16239255904360128, 7.975340813944129970, -28.34346431239152508 ) ) ;
#256313 = DIRECTION ( 'NONE',  ( 0.000000000000000000, 1.000000000000000000, 0.000000000000000000 ) ) ;
#256314 = ADVANCED_FACE ( 'NONE', ( #217120 ), #702258, .F. ) ;
#256315 = SURFACE_STYLE_FILL_AREA ( #264095 ) ;
#256317 = CARTESIAN_POINT ( 'NONE',  ( 10.87437293496940072, -8.504109736069320746, -3.150237369555710210 ) ) ;
#256316 = FILL_AREA_STYLE ('',( #5468 ) ) ;
#256318 = LINE ( 'NONE', #132941, #700087 ) ;
#256320 = CARTESIAN_POINT ( 'NONE',  ( 10.22498880716604575, 34.24625777860870102, 27.53891711047536717 ) ) ;
#256319 = DIRECTION ( 'NONE',  ( -0.1174280227710658570, 0.9930813961947317914, -0.000000000000000000 ) ) ;
#256322 = EDGE_LOOP ( 'NONE', ( #181341, #257943 ) ) ;
#256321 = CARTESIAN_POINT ( 'NONE',  ( -12.69999999999998863, 88.90000000000001990, 0.000000000000000000 ) ) ;
#256323 = CARTESIAN_POINT ( 'NONE',  ( -44.00000000000000711, -3.469446951953614189E-15, 0.000000000000000000 ) ) ;
#256324 = CARTESIAN_POINT ( 'NONE',  ( -11.11193760159659938, 8.685358185854719082, -27.35574512374399703 ) ) ;
#256325 = CARTESIAN_POINT ( 'NONE',  ( -2.826482722133266456, -13.91251440822867735, 1.635750025514974119E-15 ) ) ;
#256327 = DIRECTION ( 'NONE',  ( 8.659560562354964906E-17, -0.7071067811865449082, 0.7071067811865501263 ) ) ;
#256326 = CARTESIAN_POINT ( 'NONE',  ( 12.81880508741319602, 8.398902637812280858, -1.953368629643162491 ) ) ;
#256328 = PRESENTATION_LAYER_ASSIGNMENT (  '', '', ( #471781 ) ) ;
#256329 = CARTESIAN_POINT ( 'NONE',  ( 7.060000000000139941, 1.539404760789325088, -30.50148809802739791 ) ) ;
#256330 = FILL_AREA_STYLE_COLOUR ( '', #431238 ) ;
#256331 = CARTESIAN_POINT ( 'NONE',  ( 14.98787909078584235, 14.70304341313340757, 0.6029153495436573307 ) ) ;
#256333 = CARTESIAN_POINT ( 'NONE',  ( 40.07309746579664278, 60.86883655000000459, -25.37294056300675749 ) ) ;
#256332 =( GEOMETRIC_REPRESENTATION_CONTEXT ( 3 ) GLOBAL_UNCERTAINTY_ASSIGNED_CONTEXT ( ( #590608 ) ) GLOBAL_UNIT_ASSIGNED_CONTEXT ( ( #401677, #628439, #755618 ) ) REPRESENTATION_CONTEXT ( 'NONE', 'WORKASPACE' ) );
#256335 = FILL_AREA_STYLE ('',( #196540 ) ) ;
#256334 = DIRECTION ( 'NONE',  ( -1.000000000000000000, -4.691083202641510120E-16, 0.000000000000000000 ) ) ;
#256336 = CARTESIAN_POINT ( 'NONE',  ( 3.838357975400645827, 4.751040671162361839, 27.34839378936340637 ) ) ;
#256337 = COLOUR_RGB ( '',1.000000000000000000, 1.000000000000000000, 1.000000000000000000 ) ;
#256338 = CARTESIAN_POINT ( 'NONE',  ( -12.89207116774015915, 30.57033176424048904, 7.667757234414947831 ) ) ;
#256340 = CARTESIAN_POINT ( 'NONE',  ( 1.480105717515104446, 14.69806091275723148, 1.986746398368073541 ) ) ;
#256339 = CARTESIAN_POINT ( 'NONE',  ( 11.37869800315480617, -8.620725238246386368, -1.969206319431657581 ) ) ;
#256342 = FILL_AREA_STYLE_COLOUR ( '', #565217 ) ;
#256341 = CARTESIAN_POINT ( 'NONE',  ( -6.102331777652205247, -0.9862264409012250210, -138.4559897459156730 ) ) ;
#256343 = CARTESIAN_POINT ( 'NONE',  ( 1.578679756808021084, 14.74493829195641403, -2.066760391300492827E-16 ) ) ;
#256344 = FACE_OUTER_BOUND ( 'NONE', #497153, .T. ) ;
#256345 = LINE ( 'NONE', #566024, #248256 ) ;
#256346 = B_SPLINE_CURVE_WITH_KNOTS ( 'NONE', 3,
 ( #233806, #711060, #177943, #221988 ),
 .UNSPECIFIED., .F., .F.,
 ( 4, 4 ),
 ( 0.000000000000000000, 1.000000000000000000 ),
 .UNSPECIFIED. ) ;
#256348 = CARTESIAN_POINT ( 'NONE',  ( 11.51603960163609841, -10.42857440818139914, -28.03495700856050021 ) ) ;
#256347 = AXIS2_PLACEMENT_3D ( 'NONE', #766895, #539814, #531975 ) ;
#256350 = CARTESIAN_POINT ( 'NONE',  ( -12.50000000000020250, 14.44999999999998330, -25.47500000000000497 ) ) ;
#256349 = DIRECTION ( 'NONE',  ( -0.000000000000000000, -1.000000000000000000, -0.000000000000000000 ) ) ;
#256351 = EDGE_LOOP ( 'NONE', ( #400738, #583003, #595835, #160638, #566583 ) ) ;
#256352 = CARTESIAN_POINT ( 'NONE',  ( -13.49583916549921625, -16.59827029879732407, 5.524343298925293411 ) ) ;
#256353 = EDGE_CURVE ( 'NONE', #193417, #214695, #526978, .T. ) ;
#256354 =( NAMED_UNIT ( * ) SI_UNIT ( $, .STERADIAN. ) SOLID_ANGLE_UNIT ( ) );
#256356 = ORIENTED_EDGE ( 'NONE', *, *, #760096, .F. ) ;
#256355 = CARTESIAN_POINT ( 'NONE',  ( -10.44588842074679746, -9.264640613137625991, -27.72978443171019336 ) ) ;
#256357 = AXIS2_PLACEMENT_3D ( 'NONE', #543241, #483611, #662786 ) ;
#256358 = CARTESIAN_POINT ( 'NONE',  ( 6.471681120802007747, 34.72079955106191562, 27.70941514753327439 ) ) ;
#256359 = CARTESIAN_POINT ( 'NONE',  ( 2.862036865952144016, 35.19469383602491064, 14.72442708455818305 ) ) ;
#256360 = CARTESIAN_POINT ( 'NONE',  ( -6.530143661028286139, -9.358408575113447370, -35.44525415862595707 ) ) ;
#256361 = EDGE_LOOP ( 'NONE', ( #439251, #23940, #347471, #455588 ) ) ;
#256363 = EDGE_CURVE ( 'NONE', #464677, #154241, #710091, .T. ) ;
#256362 = CARTESIAN_POINT ( 'NONE',  ( 14.15649151307313147, 13.17102683976036381, 4.560715054248773548 ) ) ;
#256366 = ADVANCED_FACE ( 'NONE', ( #463480 ), #161338, .F. ) ;
#256365 = CARTESIAN_POINT ( 'NONE',  ( 11.28764101100830075, -9.339999999999953673, -27.85000000000002984 ) ) ;
#256364 = CARTESIAN_POINT ( 'NONE',  ( 8.491891531412349536, 4.630997385813934386, 27.70561845751880270 ) ) ;
#256368 = CARTESIAN_POINT ( 'NONE',  ( 19.05000000000005400, 0.000000000000000000, 14.41830999999993423 ) ) ;
#256367 = CARTESIAN_POINT ( 'NONE',  ( -11.29989255904379597, -8.827352630392047317, -2.967765643074820048 ) ) ;
#256369 = CARTESIAN_POINT ( 'NONE',  ( 7.045126749518894727, 0.2540000000000007807, 13.51383694896505716 ) ) ;
#256371 = UNCERTAINTY_MEASURE_WITH_UNIT (LENGTH_MEASURE( 1.000000000000000082E-05 ), #13600, 'distance_accuracy_value', 'NONE');
#256370 = CARTESIAN_POINT ( 'NONE',  ( -14.99792541405489210, 25.73959595315643867, -0.2494713371902642363 ) ) ;
#256372 = ORIENTED_EDGE ( 'NONE', *, *, #288379, .T. ) ;
#256373 = ORIENTED_EDGE ( 'NONE', *, *, #342650, .F. ) ;
#256375 = CARTESIAN_POINT ( 'NONE',  ( -58.90127949962700882, -6.587375905170006263, 0.9798807604660003667 ) ) ;
#256374 = CARTESIAN_POINT ( 'NONE',  ( 12.76802646016897036, 26.08944515609836756, 7.627819480296179400 ) ) ;
#256376 = CARTESIAN_POINT ( 'NONE',  ( -13.09527093492989991, -10.47071637170940051, -27.85000000000000142 ) ) ;
#256377 = CARTESIAN_POINT ( 'NONE',  ( 9.941039601636109779, -9.371425591818518086, -27.66504299143949552 ) ) ;
#256379 = ORIENTED_EDGE ( 'NONE', *, *, #594144, .T. ) ;
#256378 = FILL_AREA_STYLE_COLOUR ( '', #36352 ) ;
#256381 = EDGE_LOOP ( 'NONE', ( #82600, #628984, #179832, #379506 ) ) ;
#256380 = CARTESIAN_POINT ( 'NONE',  ( 5.647838207918636222, -17.09686999126947171, -13.01313401166306427 ) ) ;
#256382 = DIRECTION ( 'NONE',  ( -2.227757948682340100E-15, 2.084715539966460096E-15, -1.000000000000000000 ) ) ;
#256385 = CARTESIAN_POINT ( 'NONE',  ( 4.362178819796327822, 4.642159492542435650, 27.02630105363200741 ) ) ;
#256384 = PRESENTATION_LAYER_ASSIGNMENT (  '', '', ( #52905 ) ) ;
#256383 = FILL_AREA_STYLE ('',( #697400 ) ) ;
#256387 = FACE_OUTER_BOUND ( 'NONE', #543435, .T. ) ;
#256386 = CARTESIAN_POINT ( 'NONE',  ( 11.86095086503940088, 17.85713712047624213, -8.973525487899983943 ) ) ;
#256389 = ORIENTED_EDGE ( 'NONE', *, *, #455891, .F. ) ;
#256388 = CARTESIAN_POINT ( 'NONE',  ( 10.88263990586539975, -9.460892727365550314, -28.22788130226570047 ) ) ;
#256392 = EDGE_CURVE ( 'NONE', #546378, #421569, #5713, .T. ) ;
#256391 =( NAMED_UNIT ( * ) PLANE_ANGLE_UNIT ( ) SI_UNIT ( $, .RADIAN. ) );
#256390 = CARTESIAN_POINT ( 'NONE',  ( -11.11612308183640074, -9.353541617489218751, -28.04121490970349839 ) ) ;
#256394 = VERTEX_POINT ( 'NONE', #173090 ) ;
#256393 = VECTOR ( 'NONE', #443805, 1000.000000000000000 ) ;
#256395 = ORIENTED_EDGE ( 'NONE', *, *, #594144, .F. ) ;
#256396 = DIRECTION ( 'NONE',  ( 0.7163019434246550299, -0.6909996110537122149, -0.09711366211651659142 ) ) ;
#256397 = ORIENTED_EDGE ( 'NONE', *, *, #130087, .F. ) ;
#256399 = EDGE_LOOP ( 'NONE', ( #324841, #651078, #595304, #545237, #460628, #219776, #123501, #749227, #158654 ) ) ;
#256398 = CARTESIAN_POINT ( 'NONE',  ( 14.81207708065379514, 14.03334088189800255, 1.344828298200344996 ) ) ;
#256400 = EDGE_CURVE ( 'NONE', #264437, #775600, #348363, .T. ) ;
#256401 = ORIENTED_EDGE ( 'NONE', *, *, #258185, .F. ) ;
#256403 = ORIENTED_EDGE ( 'NONE', *, *, #486456, .T. ) ;
#256402 = AXIS2_PLACEMENT_3D ( 'NONE', #66226, #722682, #674821 ) ;
#256404 = VERTEX_POINT ( 'NONE', #415819 ) ;
#256405 = VECTOR ( 'NONE', #539236, 1000.000000000000000 ) ;
#256408 = CARTESIAN_POINT ( 'NONE',  ( -12.56447589237708939, 8.963810108927857456, -2.599999999999970779 ) ) ;
#256407 = CARTESIAN_POINT ( 'NONE',  ( -9.983688936117733448, 29.33988317566042170, -11.02417867041306820 ) ) ;
#256406 = CARTESIAN_POINT ( 'NONE',  ( 5.536622600473537936, 35.61661872637626658, -13.80405517157641349 ) ) ;
#256410 = CARTESIAN_POINT ( 'NONE',  ( 4.207996420169023644, 36.34185836617528764, 14.39766530128564348 ) ) ;
#256409 = CARTESIAN_POINT ( 'NONE',  ( -58.22857721190859337, -6.781466681838818289, 0.8379025294786759392 ) ) ;
#256411 = CARTESIAN_POINT ( 'NONE',  ( -10.99552804997376043, 7.828977210513338392, -2.600000000000000089 ) ) ;
#256412 = B_SPLINE_CURVE_WITH_KNOTS ( 'NONE', 3,
 ( #54544, #122099, #726606, #360973 ),
 .UNSPECIFIED., .F., .F.,
 ( 4, 4 ),
 ( 0.000000000000000000, 1.000000000000000000 ),
 .UNSPECIFIED. ) ;
#256414 = EDGE_CURVE ( 'NONE', #689297, #410358, #53687, .T. ) ;
#256413 = DIRECTION ( 'NONE',  ( 0.000000000000000000, -0.9819651782418271635, 0.1890618647969405375 ) ) ;
#256415 = CARTESIAN_POINT ( 'NONE',  ( -13.19175615703829685, 23.59567412833002109, 6.869047935365523827 ) ) ;
#256417 = CARTESIAN_POINT ( 'NONE',  ( -13.49375680416094347, 23.16807397252854273, 6.551292732584204970 ) ) ;
#256416 = LINE ( 'NONE', #69298, #113234 ) ;
#256419 = SURFACE_SIDE_STYLE ('',( #316146 ) ) ;
#256418 = PRESENTATION_STYLE_ASSIGNMENT (( #614113 ) ) ;
#256420 = CARTESIAN_POINT ( 'NONE',  ( -12.58750000000008562, 8.400000000000027001, -26.81076951545870912 ) ) ;
#256421 = VECTOR ( 'NONE', #698560, 1000.000000000000114 ) ;
#256422 = ORIENTED_EDGE ( 'NONE', *, *, #20337, .F. ) ;
#256423 = UNCERTAINTY_MEASURE_WITH_UNIT (LENGTH_MEASURE( 1.000000000000000082E-05 ), #176479, 'distance_accuracy_value', 'NONE');
#256424 = FACE_OUTER_BOUND ( 'NONE', #557375, .T. ) ;
#256425 = CARTESIAN_POINT ( 'NONE',  ( -9.802346852125388921, -8.295890263930658648, -3.150237369555690226 ) ) ;
#256427 = ADVANCED_FACE ( 'NONE', ( #725732 ), #423566, .F. ) ;
#256426 = CARTESIAN_POINT ( 'NONE',  ( 10.21203133648810280, 9.056645971042105003, -27.97424317670640193 ) ) ;
#256428 = CARTESIAN_POINT ( 'NONE',  ( 2.682129647235210967, 36.17474811942872748, -14.75825842105226471 ) ) ;
#256430 = VECTOR ( 'NONE', #199473, 1000.000000000000000 ) ;
#256429 = CARTESIAN_POINT ( 'NONE',  ( 2.715522664751847337, -13.88870362983433893, 1.009663273127126004E-15 ) ) ;
#256431 = CARTESIAN_POINT ( 'NONE',  ( -3.178628256843869071, 14.48574448202765552, 0.5443962678466452987 ) ) ;
#256432 = DIRECTION ( 'NONE',  ( -0.000000000000000000, -0.000000000000000000, 1.000000000000000000 ) ) ;
#256434 = CARTESIAN_POINT ( 'NONE',  ( 14.15206769053861358, 27.37961910738641080, 4.971911436698052356 ) ) ;
#256433 = CARTESIAN_POINT ( 'NONE',  ( 11.08855626830279917, -8.679999999999999716, -2.115025773880729876 ) ) ;
#256435 = FILL_AREA_STYLE ('',( #248509 ) ) ;
#256436 = FILL_AREA_STYLE ('',( #737532 ) ) ;
#256437 = ORIENTED_EDGE ( 'NONE', *, *, #762257, .F. ) ;
#256440 = CARTESIAN_POINT ( 'NONE',  ( -11.90055497146831698, 7.651690444162086990, -27.89124900780381111 ) ) ;
#256439 = FILL_AREA_STYLE ('',( #136991 ) ) ;
#256438 = VECTOR ( 'NONE', #482525, 1000.000000000000000 ) ;
#256441 = DIRECTION ( 'NONE',  ( 2.179246366695865490E-15, -0.1391731009600668256, 0.9902680687415701399 ) ) ;
#256442 = AXIS2_PLACEMENT_3D ( 'NONE', #581985, #526219, #49027 ) ;
#256443 = EDGE_CURVE ( 'NONE', #779084, #73716, #245730, .T. ) ;
#256444 = APPLICATION_CONTEXT ( 'automotive_design' ) ;
#256445 = LINE ( 'NONE', #498689, #40541 ) ;
#256446 = CARTESIAN_POINT ( 'NONE',  ( -11.45710626830300072, -9.475535327887870451, -27.48471963900479764 ) ) ;
#256447 = PLANE ( 'NONE',  #399086 ) ;
#256448 = SURFACE_SIDE_STYLE ('',( #689667 ) ) ;
#256449 =( LENGTH_UNIT ( ) NAMED_UNIT ( * ) SI_UNIT ( .MILLI., .METRE. ) );
#256450 = CARTESIAN_POINT ( 'NONE',  ( 8.306736911988949146, -12.31899999999999018, -7.049501055039305797 ) ) ;
#256451 = EDGE_LOOP ( 'NONE', ( #562097, #493734, #587880, #609340, #654150, #109477 ) ) ;
#256452 = CARTESIAN_POINT ( 'NONE',  ( 11.46269901685159454, 18.92299999999999827, -0.6421755419362846773 ) ) ;
#256453 = CARTESIAN_POINT ( 'NONE',  ( 7.572772418876760447, -5.938338336623528946, -32.21248313128599960 ) ) ;
#256454 = EDGE_CURVE ( 'NONE', #88864, #685850, #217529, .T. ) ;
#256455 = VECTOR ( 'NONE', #395170, 1000.000000000000000 ) ;
#256457 = CLOSED_SHELL ( 'NONE', ( #339580, #673033, #469129, #485736, #433854, #700281 ) ) ;
#256456 = CARTESIAN_POINT ( 'NONE',  ( -87.84263703933018519, 91.45270000000003563, 1.950000000000052358 ) ) ;
#256459 = ORIENTED_EDGE ( 'NONE', *, *, #422673, .T. ) ;
#256458 = CARTESIAN_POINT ( 'NONE',  ( 2.663780572334237817, 0.02540000000001362002, -13.07456417421707329 ) ) ;
#256460 = CARTESIAN_POINT ( 'NONE',  ( -149.3999999999999773, 12.69999999999999929, 152.3999999999999773 ) ) ;
#256461 = ORIENTED_EDGE ( 'NONE', *, *, #367699, .F. ) ;
#256462 = PLANE ( 'NONE',  #596867 ) ;
#256463 = UNCERTAINTY_MEASURE_WITH_UNIT (LENGTH_MEASURE( 1.000000000000000082E-05 ), #328530, 'distance_accuracy_value', 'NONE');
#256464 = DIRECTION ( 'NONE',  ( 0.000000000000000000, 0.000000000000000000, -1.000000000000000000 ) ) ;
#256466 = CARTESIAN_POINT ( 'NONE',  ( 8.511471862576311054, 6.591421356237520790, -26.95000000000000284 ) ) ;
#256465 = CARTESIAN_POINT ( 'NONE',  ( 11.31167293496950066, 9.035562482830485465, -2.719137163604262497 ) ) ;
#256467 = CARTESIAN_POINT ( 'NONE',  ( -12.38058932527216527, 8.108304775425638766, -2.099550390621387930 ) ) ;
#256468 = VERTEX_POINT ( 'NONE', #509382 ) ;
#256469 = CARTESIAN_POINT ( 'NONE',  ( 11.49132853142254618, 31.56205276151281680, -9.641032904241438217 ) ) ;
#256471 = CARTESIAN_POINT ( 'NONE',  ( -4.859385536270081296, 18.91300000000000736, 0.1055684597180054224 ) ) ;
#256470 = CARTESIAN_POINT ( 'NONE',  ( 10.45009314446260440, 7.973737072805356263, -3.097031435238851493 ) ) ;
#256473 = CARTESIAN_POINT ( 'NONE',  ( -12.24466143743546809, -7.765456679520420735, -2.233646243108634799 ) ) ;
#256472 = B_SPLINE_CURVE_WITH_KNOTS ( 'NONE', 3,
 ( #43355, #468820, #592035, #110878 ),
 .UNSPECIFIED., .F., .F.,
 ( 4, 4 ),
 ( 0.000000000000000000, 1.000000000000000000 ),
 .UNSPECIFIED. ) ;
#256475 = VERTEX_POINT ( 'NONE', #133046 ) ;
#256474 = MECHANICAL_DESIGN_GEOMETRIC_PRESENTATION_REPRESENTATION (  '', ( #522952 ), #600787 ) ;
#256476 = CARTESIAN_POINT ( 'NONE',  ( -13.64109925882242358, 20.79723849426434512, 6.238745384585626219 ) ) ;
#256477 =( NAMED_UNIT ( * ) SI_UNIT ( $, .STERADIAN. ) SOLID_ANGLE_UNIT ( ) );
#256479 = CARTESIAN_POINT ( 'NONE',  ( 11.70105626830278567, 8.959450512519097742, -2.275733971289870983 ) ) ;
#256478 = DIRECTION ( 'NONE',  ( 0.000000000000000000, 2.117420030240893316E-16, 1.000000000000000000 ) ) ;
#256480 = B_SPLINE_CURVE_WITH_KNOTS ( 'NONE', 3,
 ( #163331, #226983, #43890, #219118, #402121, #453806, #644558, #223014, #286746, #771740, #147730 ),
 .UNSPECIFIED., .F., .F.,
 ( 4, 1, 1, 1, 1, 1, 1, 1, 4 ),
 ( 0.000000000000000000, 0.1553408402202297034, 0.2997946452861192101, 0.4352572906652530937, 0.5620893277126753906, 0.6812538742822330518, 0.7930760968830448121, 0.8990479397005290974, 0.9999999999999998890 ),
 .UNSPECIFIED. ) ;
#256481 = EDGE_LOOP ( 'NONE', ( #566281, #471655, #608712, #398886 ) ) ;
#256482 = EDGE_CURVE ( 'NONE', #470842, #448059, #614114, .T. ) ;
#256483 = CARTESIAN_POINT ( 'NONE',  ( -11.56403974850302063, -8.689473619484219924, -3.101383016397530223 ) ) ;
#256486 = CARTESIAN_POINT ( 'NONE',  ( -11.74539322587151347, 8.046571091660588593, -27.40271766998130687 ) ) ;
#256485 = CARTESIAN_POINT ( 'NONE',  ( -11.57860426826329991, 8.685358185854690660, -3.094254876256000042 ) ) ;
#256484 = DIRECTION ( 'NONE',  ( 1.232595164407830946E-32, -1.019203182402796373E-32, 1.000000000000000000 ) ) ;
#256488 = UNCERTAINTY_MEASURE_WITH_UNIT (LENGTH_MEASURE( 1.000000000000000082E-05 ), #153082, 'distance_accuracy_value', 'NONE');
#256487 = CARTESIAN_POINT ( 'NONE',  ( 14.85921191017491516, 14.05021559417334664, 0.6403062653814591831 ) ) ;
#256489 = CARTESIAN_POINT ( 'NONE',  ( 10.84520626830280143, -10.32178942950050704, -28.34012958541078930 ) ) ;
#256491 = SURFACE_STYLE_USAGE ( .BOTH. , #208402 ) ;
#256490 = CARTESIAN_POINT ( 'NONE',  ( 12.05995892072158782, 8.398865925598954618, -1.931735599928350755 ) ) ;
#256492 = AXIS2_PLACEMENT_3D ( 'NONE', #477805, #343090, #287352 ) ;
#256493 = CARTESIAN_POINT ( 'NONE',  ( -14.99646178528237073, 26.66267691588320687, -0.3257834024611666046 ) ) ;
#256494 = UNCERTAINTY_MEASURE_WITH_UNIT (LENGTH_MEASURE( 1.000000000000000082E-05 ), #400165, 'distance_accuracy_value', 'NONE');
#256496 = ORIENTED_EDGE ( 'NONE', *, *, #239331, .F. ) ;
#256495 = CARTESIAN_POINT ( 'NONE',  ( -11.20362308183640465, -8.620795959180787449, -3.230995788486999309 ) ) ;
#256497 = CARTESIAN_POINT ( 'NONE',  ( 8.649559828143674522, -14.83850667830733450, -9.221149852783996792 ) ) ;
#256498 = VECTOR ( 'NONE', #436850, 1000.000000000000227 ) ;
#256499 = CARTESIAN_POINT ( 'NONE',  ( -14.44418487504808901, 20.85339999999998639, -4.045432399068353391 ) ) ;
#256500 = CARTESIAN_POINT ( 'NONE',  ( -11.39535753341066382, 8.483033567658440077, -2.040004887811817547 ) ) ;
#256501 = CARTESIAN_POINT ( 'NONE',  ( -14.74227391711633572, 14.58119959825808643, -2.768762127844435206 ) ) ;
#256502 = CARTESIAN_POINT ( 'NONE',  ( 12.18134314446259481, 7.832941583223487214, -28.17739132957220249 ) ) ;
#256504 = PRESENTATION_STYLE_ASSIGNMENT (( #312328 ) ) ;
#256503 = PRESENTATION_STYLE_ASSIGNMENT (( #13536 ) ) ;
#256508 = CARTESIAN_POINT ( 'NONE',  ( 11.30911090228512528, 8.951759537136487310, -2.740425190309652592 ) ) ;
#256507 =( NAMED_UNIT ( * ) PLANE_ANGLE_UNIT ( ) SI_UNIT ( $, .RADIAN. ) );
#256506 = CARTESIAN_POINT ( 'NONE',  ( 12.44762166052837316, -9.266106014870842955, -27.85786647571559271 ) ) ;
#256505 = CARTESIAN_POINT ( 'NONE',  ( 5.536458117966025938, 0.02540000000000000244, 10.45729158707891671 ) ) ;
#256509 = ORIENTED_EDGE ( 'NONE', *, *, #488577, .F. ) ;
#256510 = CARTESIAN_POINT ( 'NONE',  ( -58.40127950000000823, 1.383093960465997974, 5.811935080000000475 ) ) ;
#256511 = AXIS2_PLACEMENT_3D ( 'NONE', #763213, #413220, #707440 ) ;
#256513 = ORIENTED_EDGE ( 'NONE', *, *, #408049, .T. ) ;
#256512 = DIRECTION ( 'NONE',  ( 0.000000000000000000, 0.000000000000000000, -1.000000000000000000 ) ) ;
#256514 = VERTEX_POINT ( 'NONE', #449919 ) ;
#256515 = CARTESIAN_POINT ( 'NONE',  ( -10.77092647779619305, -9.364763273121477383, -28.03728826508220351 ) ) ;
#256516 = AXIS2_PLACEMENT_3D ( 'NONE', #313518, #265459, #623260 ) ;
#256517 = EDGE_CURVE ( 'NONE', #464067, #603986, #188450, .T. ) ;
#256518 = VECTOR ( 'NONE', #50057, 1000.000000000000000 ) ;
#256519 = ORIENTED_EDGE ( 'NONE', *, *, #497303, .F. ) ;
#256520 = CARTESIAN_POINT ( 'NONE',  ( 11.98160484546549931, -10.21694000000000102, -28.39895618295080126 ) ) ;
#256522 = PRESENTATION_LAYER_ASSIGNMENT (  '', '', ( #459521 ) ) ;
#256521 = CARTESIAN_POINT ( 'NONE',  ( 11.70085626830280745, -9.339999999999955449, -27.52668384925377865 ) ) ;
#256523 = EDGE_CURVE ( 'NONE', #261328, #124895, #716784, .T. ) ;
#256524 = CARTESIAN_POINT ( 'NONE',  ( 11.29592647779590209, 8.934918120094124561, -2.411803685391891161 ) ) ;
#256525 = CARTESIAN_POINT ( 'NONE',  ( 9.867513730998796362, 2.794000000000000039, 11.61420564518082799 ) ) ;
#256527 = DIRECTION ( 'NONE',  ( -8.123722787674809137E-18, 1.000000000000000000, 0.000000000000000000 ) ) ;
#256526 = VECTOR ( 'NONE', #308010, 1000.000000000000114 ) ;
#256528 = CARTESIAN_POINT ( 'NONE',  ( -1.445276154843977423, -1.455536909613607266, -151.9370753402779712 ) ) ;
#256529 = UNCERTAINTY_MEASURE_WITH_UNIT (LENGTH_MEASURE( 1.000000000000000082E-05 ), #306913, 'distance_accuracy_value', 'NONE');
#256530 = EDGE_LOOP ( 'NONE', ( #711844, #387124 ) ) ;
#256531 = FILL_AREA_STYLE_COLOUR ( '', #665858 ) ;
#256532 = CARTESIAN_POINT ( 'NONE',  ( -8.537635108556786534, 18.03246324979929582, 27.62445525784431410 ) ) ;
#256533 = LINE ( 'NONE', #498773, #533547 ) ;
#256534 =( LENGTH_UNIT ( ) NAMED_UNIT ( * ) SI_UNIT ( .MILLI., .METRE. ) );
#256535 = SURFACE_STYLE_USAGE ( .BOTH. , #558434 ) ;
#256536 = EDGE_CURVE ( 'NONE', #349679, #6349, #179456, .T. ) ;
#256537 =( NAMED_UNIT ( * ) SI_UNIT ( $, .STERADIAN. ) SOLID_ANGLE_UNIT ( ) );
#256538 = CARTESIAN_POINT ( 'NONE',  ( -9.832789748503040883, -8.838826160640959273, -2.977639386513490027 ) ) ;
#256539 = FACE_OUTER_BOUND ( 'NONE', #283977, .T. ) ;
#256540 = CARTESIAN_POINT ( 'NONE',  ( -14.94050369817308344, 24.92562523249338824, -1.334673085850601737 ) ) ;
#256542 = VECTOR ( 'NONE', #600508, 1000.000000000000000 ) ;
#256541 = CARTESIAN_POINT ( 'NONE',  ( 1.206533571451127140E-16, -8.363899841559628192E-19, 22.60600000000000165 ) ) ;
#256545 = CARTESIAN_POINT ( 'NONE',  ( 8.885000000000141895, -4.014999999999799840, -26.40199999999999747 ) ) ;
#256544 = CARTESIAN_POINT ( 'NONE',  ( 0.000000000000000000, 0.000000000000000000, -14.99999999999999645 ) ) ;
#256543 = CARTESIAN_POINT ( 'NONE',  ( -5.492696734202853648, 0.1123797565124314418, -14.06400723901835192 ) ) ;
#256546 = CARTESIAN_POINT ( 'NONE',  ( -14.26933114768761790, 25.97298441558440274, -4.194319682336081101 ) ) ;
#256547 = LINE ( 'NONE', #5712, #777720 ) ;
#256548 = CARTESIAN_POINT ( 'NONE',  ( 6.182569094375152119, 35.80502726157209281, 13.66659575073367350 ) ) ;
#256549 = CARTESIAN_POINT ( 'NONE',  ( 0.000000000000000000, 31.50050126582275212, 0.000000000000000000 ) ) ;
#256551 = CARTESIAN_POINT ( 'NONE',  ( 2.832409898191331710, 36.30386247612873518, -14.73015491497779550 ) ) ;
#256550 = CARTESIAN_POINT ( 'NONE',  ( -14.08148430542171958, 20.29165406891248224, -4.787269913209390992 ) ) ;
#256554 = CARTESIAN_POINT ( 'NONE',  ( 11.53749999999990372, -9.899999999999948841, -26.81076951545858478 ) ) ;
#256553 =( NAMED_UNIT ( * ) SI_UNIT ( $, .STERADIAN. ) SOLID_ANGLE_UNIT ( ) );
#256552 = VECTOR ( 'NONE', #632898, 1000.000000000000000 ) ;
#256555 = CARTESIAN_POINT ( 'NONE',  ( 11.20362308183610267, 8.620795959180808765, -28.48099578848699309 ) ) ;
#256556 = FILL_AREA_STYLE_COLOUR ( '', #728612 ) ;
#256557 = CARTESIAN_POINT ( 'NONE',  ( -12.86772293496969866, 8.959999999999997300, -2.276683849253779979 ) ) ;
#256558 = FILL_AREA_STYLE ('',( #391446 ) ) ;
#256560 = CARTESIAN_POINT ( 'NONE',  ( 11.05691351879181461, 8.186430042638189519, -27.23965484629941969 ) ) ;
#256559 = SURFACE_STYLE_USAGE ( .BOTH. , #327955 ) ;
#256561 = DIRECTION ( 'NONE',  ( 0.000000000000000000, 0.000000000000000000, 1.000000000000000000 ) ) ;
#256563 = PRESENTATION_STYLE_ASSIGNMENT (( #308443 ) ) ;
#256562 = CARTESIAN_POINT ( 'NONE',  ( -4.187436725890727907, 18.91300000000000736, 0.1190648897449762683 ) ) ;
#256565 = EDGE_CURVE ( 'NONE', #755682, #381717, #472863, .T. ) ;
#256564 = SURFACE_SIDE_STYLE ('',( #674111 ) ) ;
#256566 = DIRECTION ( 'NONE',  ( -3.342508610651247698E-34, 1.000000000000000000, 3.254229924975366840E-34 ) ) ;
#256568 = CARTESIAN_POINT ( 'NONE',  ( 0.4947443451452041563, 0.02540000000000000244, 13.40994398565630519 ) ) ;
#256567 = CIRCLE ( 'NONE', #637314, 12.89049999999999763 ) ;
#256570 = ADVANCED_FACE ( 'NONE', ( #267128 ), #632795, .F. ) ;
#256569 = VERTEX_POINT ( 'NONE', #550446 ) ;
#256571 = CARTESIAN_POINT ( 'NONE',  ( 23.43579685137838098, -13.96612693726829946, -92.55000000000001137 ) ) ;
#256572 = CARTESIAN_POINT ( 'NONE',  ( 2.500000000000003997, 0.000000000000000000, 0.000000000000000000 ) ) ;
#256573 = ADVANCED_FACE ( 'NONE', ( #223006 ), #518517, .F. ) ;
#256574 = B_SPLINE_CURVE_WITH_KNOTS ( 'NONE', 3,
 ( #699472, #333783, #759126, #703370 ),
 .UNSPECIFIED., .F., .F.,
 ( 4, 4 ),
 ( 0.000000000000000000, 1.000000000000000000 ),
 .UNSPECIFIED. ) ;
#256575 = CARTESIAN_POINT ( 'NONE',  ( 4.746582228996523156, 35.05450899841514456, 14.22919392894086776 ) ) ;
#256576 = CARTESIAN_POINT ( 'NONE',  ( -56.50000000000003553, -7.788342584047945216, 7.785585800000148993 ) ) ;
#256578 = CARTESIAN_POINT ( 'NONE',  ( 10.21000000000019980, 3.985000000000189946, -26.55199999999999960 ) ) ;
#256577 = CARTESIAN_POINT ( 'NONE',  ( -13.80597801992286477, 25.66637133974797536, -5.864722593021297392 ) ) ;
#256579 = CARTESIAN_POINT ( 'NONE',  ( -11.53359685212540064, -8.120000000000000995, -3.084974226119280072 ) ) ;
#256581 =( GEOMETRIC_REPRESENTATION_CONTEXT ( 3 ) GLOBAL_UNCERTAINTY_ASSIGNED_CONTEXT ( ( #479687 ) ) GLOBAL_UNIT_ASSIGNED_CONTEXT ( ( #715339, #636028, #289968 ) ) REPRESENTATION_CONTEXT ( 'NONE', 'WORKASPACE' ) );
#256580 = UNCERTAINTY_MEASURE_WITH_UNIT (LENGTH_MEASURE( 1.000000000000000082E-05 ), #554032, 'distance_accuracy_value', 'NONE');
#256583 = ORIENTED_EDGE ( 'NONE', *, *, #312175, .T. ) ;
#256582 = EDGE_CURVE ( 'NONE', #18576, #445295, #95713, .T. ) ;
#256586 =( NAMED_UNIT ( * ) PLANE_ANGLE_UNIT ( ) SI_UNIT ( $, .RADIAN. ) );
#256585 = VECTOR ( 'NONE', #481224, 1000.000000000000000 ) ;
#256584 = VECTOR ( 'NONE', #397660, 1000.000000000000000 ) ;
#256588 = VERTEX_POINT ( 'NONE', #473294 ) ;
#256587 = CARTESIAN_POINT ( 'NONE',  ( -12.25040192247750603, -9.899999999999957723, -28.49643080592842281 ) ) ;
#256590 = CARTESIAN_POINT ( 'NONE',  ( 10.13870916068709604, -17.77999999999998693, 10.13870916068705519 ) ) ;
#256589 = CARTESIAN_POINT ( 'NONE',  ( -14.80088123640181053, 26.15811851920861741, -1.462889019783308653 ) ) ;
#256591 = LINE ( 'NONE', #137141, #471564 ) ;
#256592 = ORIENTED_EDGE ( 'NONE', *, *, #727124, .F. ) ;
#256593 = DIRECTION ( 'NONE',  ( 0.4528569119653379493, -0.8915832082790804414, 0.000000000000000000 ) ) ;
#256594 = CARTESIAN_POINT ( 'NONE',  ( -8.909966585044994503, 14.68689441756149350, 2.413177645641090052 ) ) ;
#256596 = VECTOR ( 'NONE', #19688, 1000.000000000000000 ) ;
#256595 = CARTESIAN_POINT ( 'NONE',  ( 10.18151351879179778, 8.614605431199121810, -3.209981837625651924 ) ) ;
#256597 = CARTESIAN_POINT ( 'NONE',  ( -13.43660000000000743, -13.68734716080251879, 2.096388710221788187 ) ) ;
#256598 = LINE ( 'NONE', #741596, #402697 ) ;
#256599 = AXIS2_PLACEMENT_3D ( 'NONE', #410891, #474192, #418699 ) ;
#256601 = UNCERTAINTY_MEASURE_WITH_UNIT (LENGTH_MEASURE( 1.000000000000000082E-05 ), #569145, 'distance_accuracy_value', 'NONE');
#256600 = CARTESIAN_POINT ( 'NONE',  ( -10.75730626830300096, -9.475535327887870451, -27.48471963900479764 ) ) ;
#256602 = CARTESIAN_POINT ( 'NONE',  ( 7.022770225607273709, 0.5250000000002159606, -31.35255026931177369 ) ) ;
#256603 = SURFACE_STYLE_FILL_AREA ( #240846 ) ;
#256604 =( LENGTH_UNIT ( ) NAMED_UNIT ( * ) SI_UNIT ( .MILLI., .METRE. ) );
#256607 = CARTESIAN_POINT ( 'NONE',  ( -1.592971205561818815, 14.72057770282814637, 1.126864877245268515 ) ) ;
#256606 = SURFACE_STYLE_FILL_AREA ( #379804 ) ;
#256605 = CARTESIAN_POINT ( 'NONE',  ( -4.511344296619347993, 0.02540000000000598376, -11.38395325869565333 ) ) ;
#256608 = ORIENTED_EDGE ( 'NONE', *, *, #532799, .T. ) ;
#256610 = AXIS2_PLACEMENT_3D ( 'NONE', #228455, #649988, #284310 ) ;
#256609 = CARTESIAN_POINT ( 'NONE',  ( 4.832227662844800875, 0.000000000000000000, 12.97487620704708533 ) ) ;
#256611 = EDGE_LOOP ( 'NONE', ( #88169, #675340, #124680, #575964, #172252 ) ) ;
#256613 = CARTESIAN_POINT ( 'NONE',  ( -11.35005508741338964, 7.871425591818558942, -2.415042991439458664 ) ) ;
#256612 = CARTESIAN_POINT ( 'NONE',  ( -11.90502293496970054, -8.120000000000000995, -3.084974226119280072 ) ) ;
#256614 = CARTESIAN_POINT ( 'NONE',  ( -13.46200000000000507, 14.60389139047700446, -0.1799185255081045265 ) ) ;
#256616 = CARTESIAN_POINT ( 'NONE',  ( -11.08895626830300074, 8.679999999999999716, -27.36502577388069923 ) ) ;
#256615 = CARTESIAN_POINT ( 'NONE',  ( 14.60955257410978447, 29.76045354437669488, 3.400146185769781670 ) ) ;
#256618 = UNCERTAINTY_MEASURE_WITH_UNIT (LENGTH_MEASURE( 1.000000000000000082E-05 ), #361318, 'distance_accuracy_value', 'NONE');
#256617 = CARTESIAN_POINT ( 'NONE',  ( -12.08963842074679285, -10.18000000000000327, -27.36502577388068502 ) ) ;
#256619 = MECHANICAL_DESIGN_GEOMETRIC_PRESENTATION_REPRESENTATION (  '', ( #725934 ), #78075 ) ;
#256620 = CARTESIAN_POINT ( 'NONE',  ( -38.09999999999999432, 12.70000000000000107, -16.19999999999999218 ) ) ;
#256622 = CARTESIAN_POINT ( 'NONE',  ( -10.82505508741339462, -7.871425591818569600, -2.784957008560510872 ) ) ;
#256621 = CYLINDRICAL_SURFACE ( 'NONE', #760384, 14.99999999999999645 ) ;
#256624 = EDGE_LOOP ( 'NONE', ( #549231, #542481, #438217, #756747 ) ) ;
#256623 = CARTESIAN_POINT ( 'NONE',  ( -11.18967647779619590, -8.400000000000007461, -3.254782659144343615 ) ) ;
#256625 = CARTESIAN_POINT ( 'NONE',  ( 12.96048259263035973, 24.94605700081966759, -7.551549042562590408 ) ) ;
#256626 = CARTESIAN_POINT ( 'NONE',  ( -1.669114604513586730, 13.98548901613751205, 1.961292293617596942E-16 ) ) ;
#256628 = ORIENTED_EDGE ( 'NONE', *, *, #202272, .F. ) ;
#256627 = EDGE_CURVE ( 'NONE', #91745, #370827, #167224, .T. ) ;
#256630 = SURFACE_SIDE_STYLE ('',( #9699 ) ) ;
#256629 = CARTESIAN_POINT ( 'NONE',  ( -10.91255508741339675, 8.186430042638178861, -28.46034515370060802 ) ) ;
#256631 = CARTESIAN_POINT ( 'NONE',  ( 10.88211351879181343, -8.186430042638153992, -3.210345153700601806 ) ) ;
#256633 = ADVANCED_FACE ( 'NONE', ( #219111 ), #704280, .T. ) ;
#256632 = CARTESIAN_POINT ( 'NONE',  ( 7.165872938496256950, -15.65972970120265906, -9.555363958934515622 ) ) ;
#256635 = UNCERTAINTY_MEASURE_WITH_UNIT (LENGTH_MEASURE( 1.000000000000000082E-05 ), #539396, 'distance_accuracy_value', 'NONE');
#256634 = CARTESIAN_POINT ( 'NONE',  ( 12.75882535319743383, 8.006183546823679720, -27.31085792507404975 ) ) ;
#256636 = CARTESIAN_POINT ( 'NONE',  ( 8.800725587291623242, 60.86883655000000459, -37.94623185115870712 ) ) ;
#256638 = CARTESIAN_POINT ( 'NONE',  ( -10.26147293496970825, 7.764640613137676617, -27.97021556828983435 ) ) ;
#256637 = DIRECTION ( 'NONE',  ( 0.000000000000000000, -2.465190328815661892E-32, -1.000000000000000000 ) ) ;
#256639 = CARTESIAN_POINT ( 'NONE',  ( -8.472077452661373798, 17.49954121388712025, 26.84625042072061163 ) ) ;
#256640 = ORIENTED_EDGE ( 'NONE', *, *, #241610, .T. ) ;
#256641 = CARTESIAN_POINT ( 'NONE',  ( -59.50127949962703866, -5.059466688252818756, -2.743688886039523211 ) ) ;
#256644 = PRESENTATION_STYLE_ASSIGNMENT (( #630059 ) ) ;
#256643 = CARTESIAN_POINT ( 'NONE',  ( 10.99818018545849974, -7.978210570499468801, -2.109870414589213539 ) ) ;
#256642 = CARTESIAN_POINT ( 'NONE',  ( -14.34965533983732122, -10.66128808311808029, -28.02916801449147854 ) ) ;
#256648 = DIRECTION ( 'NONE',  ( 0.000000000000000000, 0.000000000000000000, -1.000000000000000000 ) ) ;
#256647 = CARTESIAN_POINT ( 'NONE',  ( -13.46200000000000507, 13.91289715758800583, 2.749754605006109909 ) ) ;
#256646 = CARTESIAN_POINT ( 'NONE',  ( 10.61187293496939787, -9.264640613137610003, -27.97021556828983435 ) ) ;
#256645 = SURFACE_STYLE_USAGE ( .BOTH. , #125386 ) ;
#256649 = ORIENTED_EDGE ( 'NONE', *, *, #480090, .F. ) ;
#256650 = ADVANCED_FACE ( 'NONE', ( #171156 ), #626176, .T. ) ;
#256652 = ORIENTED_EDGE ( 'NONE', *, *, #552296, .T. ) ;
#256651 = DIRECTION ( 'NONE',  ( -0.000000000000000000, -0.000000000000000000, 1.000000000000000000 ) ) ;
#256654 = VECTOR ( 'NONE', #452371, 1000.000000000000000 ) ;
#256653 = VECTOR ( 'NONE', #69661, 1000.000000000000000 ) ;
#256655 = CARTESIAN_POINT ( 'NONE',  ( -40.00000000000000000, 0.000000000000000000, 0.000000000000000000 ) ) ;
#256656 =( NAMED_UNIT ( * ) SI_UNIT ( $, .STERADIAN. ) SOLID_ANGLE_UNIT ( ) );
#256658 = CARTESIAN_POINT ( 'NONE',  ( -58.31215825808200748, -4.396042580000004918, 0.7806945628020002248 ) ) ;
#256657 = CARTESIAN_POINT ( 'NONE',  ( -1.567244251809583266, 4.138262483781939621E-14, -152.3087187499999402 ) ) ;
#256659 = ORIENTED_EDGE ( 'NONE', *, *, #697600, .F. ) ;
#256661 = EDGE_CURVE ( 'NONE', #587130, #204073, #672448, .T. ) ;
#256660 = CARTESIAN_POINT ( 'NONE',  ( -10.71743346717236278, 7.792543775554366725, -27.64637340317628045 ) ) ;
#256662 = ORIENTED_EDGE ( 'NONE', *, *, #431862, .F. ) ;
#256663 = CARTESIAN_POINT ( 'NONE',  ( -59.48175328504001413, -8.500709231376005093, -2.771303783531088971 ) ) ;
#256665 = CARTESIAN_POINT ( 'NONE',  ( -5.838993038442031214, -13.85904767574620422, 10.57000000000000028 ) ) ;
#256664 = CARTESIAN_POINT ( 'NONE',  ( 9.718798720695174254, 34.34091728051703285, 27.08776528105993364 ) ) ;
#256666 = CARTESIAN_POINT ( 'NONE',  ( 9.438527897238436992, -14.12240000000000606, 8.186506121069134778 ) ) ;
#256668 = ORIENTED_EDGE ( 'NONE', *, *, #114966, .T. ) ;
#256667 = SURFACE_STYLE_FILL_AREA ( #387633 ) ;
#256669 = ORIENTED_EDGE ( 'NONE', *, *, #111707, .F. ) ;
#256670 = DIRECTION ( 'NONE',  ( 0.000000000000000000, -1.000000000000000000, 0.000000000000000000 ) ) ;
#256671 = SURFACE_STYLE_FILL_AREA ( #125416 ) ;
#256674 = CARTESIAN_POINT ( 'NONE',  ( -12.07514508275499843, -8.399999999999996803, -1.953370869389158271 ) ) ;
#256673 = CARTESIAN_POINT ( 'NONE',  ( 14.79187073700708766, 31.70304949091395130, -2.490110614757083063 ) ) ;
#256672 = CARTESIAN_POINT ( 'NONE',  ( -12.60942880519461973, 30.57033176424048548, 7.887232354047145400 ) ) ;
#256675 = ORIENTED_EDGE ( 'NONE', *, *, #15160, .T. ) ;
#256676 = VERTEX_POINT ( 'NONE', #175042 ) ;
#256679 = ORIENTED_EDGE ( 'NONE', *, *, #138034, .F. ) ;
#256678 = CARTESIAN_POINT ( 'NONE',  ( 2.277446502759559177, 14.89239526455873808, -2.947674656444965180E-16 ) ) ;
#256677 = CIRCLE ( 'NONE', #25786, 0.7359182376485313704 ) ;
#256680 = CARTESIAN_POINT ( 'NONE',  ( -14.70046228403112742, 13.87429451476792330, 2.987380984138868101 ) ) ;
#256682 = EDGE_CURVE ( 'NONE', #496056, #251310, #158733, .T. ) ;
#256681 = DIRECTION ( 'NONE',  ( 0.000000000000000000, 0.000000000000000000, -1.000000000000000000 ) ) ;
#256684 = CARTESIAN_POINT ( 'NONE',  ( 14.29214209581243722, 31.44150884162312565, -4.553541727810343609 ) ) ;
#256683 = CARTESIAN_POINT ( 'NONE',  ( -13.43660000000000565, -13.95802595827087345, 2.484622887436977567 ) ) ;
#256687 = LINE ( 'NONE', #498928, #175579 ) ;
#256686 = CARTESIAN_POINT ( 'NONE',  ( -8.099063291139247056, 19.05000000000000071, -12.47614240506329608 ) ) ;
#256685 = CARTESIAN_POINT ( 'NONE',  ( -90.70503148033490959, 90.70503148033493801, 2.300000002185002224 ) ) ;
#256688 = EDGE_CURVE ( 'NONE', #371192, #511801, #119272, .T. ) ;
#256689 = CARTESIAN_POINT ( 'NONE',  ( 8.285000000000003695, -9.575000000000162714, -33.17999999999980787 ) ) ;
#256691 = FILL_AREA_STYLE_COLOUR ( '', #463189 ) ;
#256690 = CARTESIAN_POINT ( 'NONE',  ( 11.31623282578494383, -9.329130419401932883, -28.17959170603039709 ) ) ;
#256692 = CARTESIAN_POINT ( 'NONE',  ( -13.43660000000000387, 13.46580181997832781, 3.554830471516096768 ) ) ;
#256693 = CARTESIAN_POINT ( 'NONE',  ( -13.53381075279110135, 29.90341547600188932, -6.468085128386457328 ) ) ;
#256694 = VERTEX_POINT ( 'NONE', #552448 ) ;
#256697 = SURFACE_SIDE_STYLE ('',( #618341 ) ) ;
#256696 = CARTESIAN_POINT ( 'NONE',  ( 0.000000000000000000, 5.871074782689261085, 152.2999999999999829 ) ) ;
#256695 = CARTESIAN_POINT ( 'NONE',  ( -59.40293751637603492, -4.472620085267897672, -2.806359904480502099 ) ) ;
#256698 = CARTESIAN_POINT ( 'NONE',  ( 12.78022293496939987, -9.619999999999999218, -27.36502577388069923 ) ) ;
#256701 = B_SPLINE_CURVE_WITH_KNOTS ( 'NONE', 3,
 ( #230918, #338589, #43915, #290692 ),
 .UNSPECIFIED., .F., .F.,
 ( 4, 4 ),
 ( 3.432892967412193013E-07, 0.0003657684566194531711 ),
 .UNSPECIFIED. ) ;
#256700 = CARTESIAN_POINT ( 'NONE',  ( -1.832915285706904651, 21.52930985971359235, 45.38751618531984633 ) ) ;
#256699 = CARTESIAN_POINT ( 'NONE',  ( -11.29292293496970423, -10.45999999999999908, -28.17331615074622420 ) ) ;
#256703 = CARTESIAN_POINT ( 'NONE',  ( 14.85837575446989156, 27.13014057695421499, 0.6594355404307281621 ) ) ;
#256702 = CARTESIAN_POINT ( 'NONE',  ( 13.65000000000000036, 8.536270998189369408, -2.984570169217759972 ) ) ;
#256705 = CARTESIAN_POINT ( 'NONE',  ( -59.10127950000003239, -7.468800024047817843, -2.820118659999959920 ) ) ;
#256704 = CARTESIAN_POINT ( 'NONE',  ( 7.347344778245969543, 60.86883655000000459, -38.80171996441677607 ) ) ;
#256707 = EDGE_CURVE ( 'NONE', #561698, #551943, #247891, .T. ) ;
#256706 = DIRECTION ( 'NONE',  ( 0.000000000000000000, 0.000000000000000000, -1.000000000000000000 ) ) ;
#256708 = CARTESIAN_POINT ( 'NONE',  ( 13.08947589237688902, 8.963809297054339709, -2.599043190553329108 ) ) ;
#256709 = VECTOR ( 'NONE', #114760, 1000.000000000000000 ) ;
#256710 = CARTESIAN_POINT ( 'NONE',  ( 11.02869800315479765, 8.179274761753621448, -27.21920631943171287 ) ) ;
#256711 = CARTESIAN_POINT ( 'NONE',  ( -12.32787214852303670, 8.196708134732430651, -3.134492690858957431 ) ) ;
#256712 = DIRECTION ( 'NONE',  ( 2.227757948682349960E-15, -6.658670896184239537E-30, 1.000000000000000000 ) ) ;
#256713 = CARTESIAN_POINT ( 'NONE',  ( 10.31472434434170005, -9.795890263930624897, -27.29976263044428464 ) ) ;
#256714 = DIRECTION ( 'NONE',  ( -1.000000000000000000, 0.000000000000000000, -0.000000000000000000 ) ) ;
#256716 = SURFACE_SIDE_STYLE ('',( #689939 ) ) ;
#256715 = DIRECTION ( 'NONE',  ( 0.000000000000000000, -1.000000000000000000, 0.000000000000000000 ) ) ;
#256718 = DIRECTION ( 'NONE',  ( 0.000000000000000000, 0.000000000000000000, 1.000000000000000000 ) ) ;
#256717 = STYLED_ITEM ( 'NONE', ( #757010 ), #729835 ) ;
#256720 = EDGE_CURVE ( 'NONE', #635414, #275741, #417801, .T. ) ;
#256719 = CYLINDRICAL_SURFACE ( 'NONE', #664697, 1.249999999999999334 ) ;
#256722 = CARTESIAN_POINT ( 'NONE',  ( -10.06475064853446533, 30.49776887796754821, -10.95020305879590516 ) ) ;
#256721 = CARTESIAN_POINT ( 'NONE',  ( -19.05000000000000782, -13.90650000000000475, -7.216720836971048492 ) ) ;
#256725 = PRESENTATION_LAYER_ASSIGNMENT (  '', '', ( #649987 ) ) ;
#256724 =( GEOMETRIC_REPRESENTATION_CONTEXT ( 3 ) GLOBAL_UNCERTAINTY_ASSIGNED_CONTEXT ( ( #705770 ) ) GLOBAL_UNIT_ASSIGNED_CONTEXT ( ( #413497, #353881, #719529 ) ) REPRESENTATION_CONTEXT ( 'NONE', 'WORKASPACE' ) );
#256723 = CARTESIAN_POINT ( 'NONE',  ( 11.00859685212519956, 8.679999999999999716, -27.36502577388069923 ) ) ;
#256728 = EDGE_CURVE ( 'NONE', #519655, #635521, #27137, .T. ) ;
#256727 = CARTESIAN_POINT ( 'NONE',  ( -3.360532099420409313, 18.92299999999999471, -0.3507378101038041707 ) ) ;
#256726 = CARTESIAN_POINT ( 'NONE',  ( -13.03693760159659831, -10.18535818585469954, -28.34425487625600226 ) ) ;
#256729 = ORIENTED_EDGE ( 'NONE', *, *, #714274, .F. ) ;
#256730 = UNCERTAINTY_MEASURE_WITH_UNIT (LENGTH_MEASURE( 1.000000000000000082E-05 ), #333495, 'distance_accuracy_value', 'NONE');
#256732 = ORIENTED_EDGE ( 'NONE', *, *, #475073, .T. ) ;
#256731 = CARTESIAN_POINT ( 'NONE',  ( -11.98757440654845929, -9.650159517087731231, -28.43160239837253656 ) ) ;
#256733 = CARTESIAN_POINT ( 'NONE',  ( 11.37123334667704100, 31.52387485084645746, -9.586510791332768733 ) ) ;
#256736 = VERTEX_POINT ( 'NONE', #246565 ) ;
#256735 = CARTESIAN_POINT ( 'NONE',  ( -12.07177898182280984, 7.832452047957340291, -27.52232603711016168 ) ) ;
#256734 = CARTESIAN_POINT ( 'NONE',  ( 12.25542293496950208, 8.120000000000000995, -28.33497422611930361 ) ) ;
#256738 = ORIENTED_EDGE ( 'NONE', *, *, #411344, .F. ) ;
#256737 = CARTESIAN_POINT ( 'NONE',  ( 14.65351495915446378, 31.65883854982515189, -3.205424196026648964 ) ) ;
#256739 = CARTESIAN_POINT ( 'NONE',  ( 11.93418960163608133, 8.400000000000027001, -28.49663230149241144 ) ) ;
#256741 = CARTESIAN_POINT ( 'NONE',  ( 10.41604816051740023, 7.853366586897430501, -28.04127615582930133 ) ) ;
#256740 = FACE_OUTER_BOUND ( 'NONE', #363790, .T. ) ;
#256742 = CARTESIAN_POINT ( 'NONE',  ( 8.665947156831730780, -17.77999999999998693, -1.661347382397811101 ) ) ;
#256743 = FACE_OUTER_BOUND ( 'NONE', #54131, .T. ) ;
#256745 = CARTESIAN_POINT ( 'NONE',  ( -10.93230626830299990, -8.824464672112091179, -2.965280360995190101 ) ) ;
#256744 = FACE_BOUND ( 'NONE', #418885, .T. ) ;
#256748 = FACE_OUTER_BOUND ( 'NONE', #223950, .T. ) ;
#256747 = DIRECTION ( 'NONE',  ( -3.259387222699669870E-16, 1.000000000000000000, 0.000000000000000000 ) ) ;
#256746 = DIRECTION ( 'NONE',  ( 0.000000000000000000, 0.000000000000000000, 1.000000000000000000 ) ) ;
#256749 = SURFACE_STYLE_FILL_AREA ( #133379 ) ;
#256750 = CARTESIAN_POINT ( 'NONE',  ( -1.101260383810590993, 36.34146305083517348, -14.83217295500053190 ) ) ;
#256751 = ORIENTED_EDGE ( 'NONE', *, *, #672768, .F. ) ;
#256753 = CARTESIAN_POINT ( 'NONE',  ( -12.95542293496970032, 8.679999999999999716, -28.33497422611930361 ) ) ;
#256752 =( GEOMETRIC_REPRESENTATION_CONTEXT ( 3 ) GLOBAL_UNCERTAINTY_ASSIGNED_CONTEXT ( ( #575044 ) ) GLOBAL_UNIT_ASSIGNED_CONTEXT ( ( #307230, #303287, #191656 ) ) REPRESENTATION_CONTEXT ( 'NONE', 'WORKASPACE' ) );
#256755 = ORIENTED_EDGE ( 'NONE', *, *, #29378, .T. ) ;
#256754 = CIRCLE ( 'NONE', #510687, 3.500000000000003109 ) ;
#256756 = CARTESIAN_POINT ( 'NONE',  ( -12.20443018545869762, 8.959999999999997300, -2.923316150746160691 ) ) ;
#256757 = VECTOR ( 'NONE', #151487, 1000.000000000000000 ) ;
#256758 = ORIENTED_EDGE ( 'NONE', *, *, #315081, .T. ) ;
#256759 = DIRECTION ( 'NONE',  ( -1.000000000000000000, -0.000000000000000000, -0.000000000000000000 ) ) ;
#256760 = DIRECTION ( 'NONE',  ( 0.000000000000000000, -1.000000000000000000, 0.000000000000000000 ) ) ;
#256762 = ORIENTED_EDGE ( 'NONE', *, *, #592565, .T. ) ;
#256761 = ADVANCED_FACE ( 'NONE', ( #421657 ), #433401, .F. ) ;
#256764 = ORIENTED_EDGE ( 'NONE', *, *, #591195, .T. ) ;
#256763 = CARTESIAN_POINT ( 'NONE',  ( -11.55142558554843646, -9.312881707636533335, -27.62236221463099994 ) ) ;
#256766 = FACE_OUTER_BOUND ( 'NONE', #391272, .T. ) ;
#256765 = CARTESIAN_POINT ( 'NONE',  ( 7.081267782568337665, -5.770631276513914720, -32.34619883532832318 ) ) ;
#256769 = ORIENTED_EDGE ( 'NONE', *, *, #488446, .F. ) ;
#256768 = VERTEX_POINT ( 'NONE', #59532 ) ;
#256767 = VECTOR ( 'NONE', #357428, 1000.000000000000000 ) ;
#256770 = CARTESIAN_POINT ( 'NONE',  ( 24.53598240146225251, -13.36522231746015166, -6.214553685897437063 ) ) ;
#256771 = CARTESIAN_POINT ( 'NONE',  ( 8.690000000000139835, -2.714999999999800018, -26.89999999999999858 ) ) ;
#256772 = VECTOR ( 'NONE', #663797, 1000.000000000000000 ) ;
#256773 = COLOUR_RGB ( '',0.7529411764705882248, 0.7529411764705882248, 0.7529411764705882248 ) ;
#256774 = CARTESIAN_POINT ( 'NONE',  ( 18.49633223229096757, 60.86883655000000459, -23.33135421612171712 ) ) ;
#256775 = CARTESIAN_POINT ( 'NONE',  ( 12.20300676213502911, 29.94329532170633712, -8.722765383633809932 ) ) ;
#256776 = ADVANCED_FACE ( 'NONE', ( #544631 ), #302397, .T. ) ;
#256777 =( LENGTH_UNIT ( ) NAMED_UNIT ( * ) SI_UNIT ( .MILLI., .METRE. ) );
#256778 = FILL_AREA_STYLE_COLOUR ( '', #2266 ) ;
#256781 = EDGE_CURVE ( 'NONE', #100350, #156671, #491975, .T. ) ;
#256780 = CARTESIAN_POINT ( 'NONE',  ( 13.03157503761601177, 19.83840681280582174, -7.428193628675453297 ) ) ;
#256779 = CARTESIAN_POINT ( 'NONE',  ( -12.11693018545870082, -8.120000000000000995, -2.115025773880709892 ) ) ;
#256782 = CARTESIAN_POINT ( 'NONE',  ( 13.96887030689866549, 26.36140454376635489, 5.465406043871775310 ) ) ;
#256784 = EDGE_CURVE ( 'NONE', #153947, #491304, #680912, .T. ) ;
#256783 = CARTESIAN_POINT ( 'NONE',  ( -59.10000000000000853, -9.051768529163153332, 5.050480017620074591 ) ) ;
#256785 = CARTESIAN_POINT ( 'NONE',  ( 11.13530922571020731, 7.836189891072164571, -27.52448408183870754 ) ) ;
#256786 = VERTEX_POINT ( 'NONE', #325887 ) ;
#256787 = CARTESIAN_POINT ( 'NONE',  ( -11.34339784278304997, 8.050391348251935142, -28.37522899373967888 ) ) ;
#256788 = CARTESIAN_POINT ( 'NONE',  ( 11.02443760159640718, -9.329283628290550467, -27.52049674916262134 ) ) ;
#256789 = CARTESIAN_POINT ( 'NONE',  ( -107.0411150012413941, 6.077743667501992242, 152.2999999999999545 ) ) ;
#256790 = SURFACE_SIDE_STYLE ('',( #13813 ) ) ;
#256791 = PRESENTATION_STYLE_ASSIGNMENT (( #13814 ) ) ;
#256792 = UNCERTAINTY_MEASURE_WITH_UNIT (LENGTH_MEASURE( 1.000000000000000082E-05 ), #780813, 'distance_accuracy_value', 'NONE');
#256793 = VERTEX_POINT ( 'NONE', #389379 ) ;
#256794 = CARTESIAN_POINT ( 'NONE',  ( 12.42057847092945977, 18.30375443037973326, 8.181403268845967247 ) ) ;
#256795 = FILL_AREA_STYLE_COLOUR ( '', #696198 ) ;
#256796 =( GEOMETRIC_REPRESENTATION_CONTEXT ( 3 ) GLOBAL_UNCERTAINTY_ASSIGNED_CONTEXT ( ( #374779 ) ) GLOBAL_UNIT_ASSIGNED_CONTEXT ( ( #559508, #698603, #14631 ) ) REPRESENTATION_CONTEXT ( 'NONE', 'WORKASPACE' ) );
#256797 = SURFACE_STYLE_USAGE ( .BOTH. , #185199 ) ;
#256798 = CARTESIAN_POINT ( 'NONE',  ( -3.766955583154005804, 18.92299999999998761, -0.6727821761127226186 ) ) ;
#256799 = STYLED_ITEM ( 'NONE', ( #150126 ), #772540 ) ;
#256801 = VECTOR ( 'NONE', #718975, 1000.000000000000227 ) ;
#256800 = CYLINDRICAL_SURFACE ( 'NONE', #169532, 2.749999999999999112 ) ;
#256802 = CARTESIAN_POINT ( 'NONE',  ( 14.05946916752393250, 27.18143342681733898, 5.227987830043244522 ) ) ;
#256803 =( NAMED_UNIT ( * ) PLANE_ANGLE_UNIT ( ) SI_UNIT ( $, .RADIAN. ) );
#256804 = CARTESIAN_POINT ( 'NONE',  ( -23.94000000000000128, 18.78000000000000114, 151.0000000000000000 ) ) ;
#256805 = CARTESIAN_POINT ( 'NONE',  ( 14.10920100743359384, 26.52899598214284183, 5.092194706787509517 ) ) ;
#256806 = COLOUR_RGB ( '',0.2509803921568627416, 0.2509803921568627416, 0.2509803921568627416 ) ;
#256807 = AXIS2_PLACEMENT_3D ( 'NONE', #17039, #132754, #196341 ) ;
#256808 = ORIENTED_EDGE ( 'NONE', *, *, #137623, .T. ) ;
#256809 = ORIENTED_EDGE ( 'NONE', *, *, #277240, .F. ) ;
#256810 = FACE_OUTER_BOUND ( 'NONE', #642647, .T. ) ;
#256811 = DIRECTION ( 'NONE',  ( 0.000000000000000000, 0.000000000000000000, 1.000000000000000000 ) ) ;
#256812 = CARTESIAN_POINT ( 'NONE',  ( 9.964724344341664874, 8.503175810216113462, -2.049586744176482345 ) ) ;
#256813 = B_SPLINE_CURVE_WITH_KNOTS ( 'NONE', 3,
 ( #84387, #505877, #685077, #498036, #740813, #28563, #565504, #513706, #637092, #446402, #92235, #203822 ),
 .UNSPECIFIED., .F., .F.,
 ( 4, 2, 2, 2, 2, 4 ),
 ( 0.000000000000000000, 0.2500000000000015543, 0.3750000000000023315, 0.4375000000000027200, 0.5000000000000031086, 1.000000000000000000 ),
 .UNSPECIFIED. ) ;
#256814 = CARTESIAN_POINT ( 'NONE',  ( 7.684764972297579710, 14.44994999999999941, -14.73588803251849910 ) ) ;
#256817 =( NAMED_UNIT ( * ) PLANE_ANGLE_UNIT ( ) SI_UNIT ( $, .RADIAN. ) );
#256816 = CARTESIAN_POINT ( 'NONE',  ( -5.953557279514835265, -1.546432837348145295, -139.3375050470676797 ) ) ;
#256815 = CARTESIAN_POINT ( 'NONE',  ( 13.26482810682998270, 23.15256391669880642, -7.003167096698857286 ) ) ;
#256818 = CARTESIAN_POINT ( 'NONE',  ( -14.75431150688629245, 25.94997750430646377, -1.875212304221660853 ) ) ;
#256819 = CARTESIAN_POINT ( 'NONE',  ( -60.10000000000001563, 7.583711699615620638, -4.153340180261908543 ) ) ;
#256820 = PLANE ( 'NONE',  #344102 ) ;
#256821 = CARTESIAN_POINT ( 'NONE',  ( -13.37308317172974625, 27.16876363636362512, -6.794162677033761533 ) ) ;
#256822 = ORIENTED_EDGE ( 'NONE', *, *, #620761, .F. ) ;
#256824 = CARTESIAN_POINT ( 'NONE',  ( 8.638984538696940163, -15.16113000873049543, -8.441462603576599832 ) ) ;
#256823 = LINE ( 'NONE', #558724, #166303 ) ;
#256826 = CARTESIAN_POINT ( 'NONE',  ( -58.91384835157990807, -1.067844023080302795, 6.600000252695011266E-07 ) ) ;
#256825 = AXIS2_PLACEMENT_3D ( 'NONE', #31735, #206997, #83658 ) ;
#256827 = CARTESIAN_POINT ( 'NONE',  ( -11.41259314446290318, 8.829814758831149746, -2.230115530025880588 ) ) ;
#256829 = CARTESIAN_POINT ( 'NONE',  ( 11.34527093492970096, -9.329283628290550467, -27.85000000000000142 ) ) ;
#256828 = CARTESIAN_POINT ( 'NONE',  ( -13.43660000000000565, 14.30301335770081295, 1.670373966615577688 ) ) ;
#256830 = ORIENTED_EDGE ( 'NONE', *, *, #437220, .F. ) ;
#256831 = CARTESIAN_POINT ( 'NONE',  ( -14.99741811883147591, 26.43526194771420279, -0.2785214036275773797 ) ) ;
#256833 = ADVANCED_FACE ( 'NONE', ( #202492 ), #262265, .F. ) ;
#256832 =( NAMED_UNIT ( * ) PLANE_ANGLE_UNIT ( ) SI_UNIT ( $, .RADIAN. ) );
#256834 = CARTESIAN_POINT ( 'NONE',  ( 2.489830219727313221, 34.84776711296247242, -14.79194545627446367 ) ) ;
#256837 = EDGE_CURVE ( 'NONE', #527673, #621079, #751232, .T. ) ;
#256836 = CARTESIAN_POINT ( 'NONE',  ( 13.19999999999999929, -14.40000000000000213, -0.3000000000000000444 ) ) ;
#256835 = DIRECTION ( 'NONE',  ( -0.000000000000000000, 1.000000000000000000, -0.000000000000000000 ) ) ;
#256841 = LINE ( 'NONE', #2044, #616896 ) ;
#256840 = MECHANICAL_DESIGN_GEOMETRIC_PRESENTATION_REPRESENTATION (  '', ( #269270 ), #459808 ) ;
#256839 = CARTESIAN_POINT ( 'NONE',  ( 10.75099092915770349, -8.617416022567255141, -1.978663472381709587 ) ) ;
#256838 = CARTESIAN_POINT ( 'NONE',  ( -13.43660000000000565, -14.58924541195652402, 0.2307632327776087955 ) ) ;
#256843 = ORIENTED_EDGE ( 'NONE', *, *, #312667, .F. ) ;
#256842 = LINE ( 'NONE', #439620, #396481 ) ;
#256844 = UNCERTAINTY_MEASURE_WITH_UNIT (LENGTH_MEASURE( 1.000000000000000082E-05 ), #130108, 'distance_accuracy_value', 'NONE');
#256846 = CARTESIAN_POINT ( 'NONE',  ( -2.371060850919236795, -14.22653999999998753, -2.370852449865343825 ) ) ;
#256845 = CARTESIAN_POINT ( 'NONE',  ( -13.03114255904379881, -10.18190505446390226, -28.33827387724202040 ) ) ;
#256848 = CARTESIAN_POINT ( 'NONE',  ( -12.89811049057872161, 29.45212110259096860, 7.657606435882610363 ) ) ;
#256847 = PRESENTATION_LAYER_ASSIGNMENT (  '', '', ( #142068 ) ) ;
#256849 = CARTESIAN_POINT ( 'NONE',  ( -13.40936594465049048, -8.061352481995989194, -26.18882506636088436 ) ) ;
#256850 = ADVANCED_FACE ( 'NONE', ( #743388 ), #83050, .F. ) ;
#256851 = DIRECTION ( 'NONE',  ( 0.7071067811865489050, 6.242245727565916229E-36, 0.7071067811865462405 ) ) ;
#256852 = PRESENTATION_STYLE_ASSIGNMENT (( #606688 ) ) ;
#256853 = EDGE_CURVE ( 'NONE', #649146, #85795, #472355, .T. ) ;
#256854 = CARTESIAN_POINT ( 'NONE',  ( 16.25684048103533641, 60.86883655000000459, -39.86922158070866828 ) ) ;
#256855 = PLANE ( 'NONE',  #594147 ) ;
#256857 = EDGE_LOOP ( 'NONE', ( #767103, #484856, #144412, #220462 ) ) ;
#256856 = CIRCLE ( 'NONE', #521583, 2.552699999999990865 ) ;
#256859 = VERTEX_POINT ( 'NONE', #218178 ) ;
#256858 =( NAMED_UNIT ( * ) PLANE_ANGLE_UNIT ( ) SI_UNIT ( $, .RADIAN. ) );
#256861 = CARTESIAN_POINT ( 'NONE',  ( -13.17901306623466340, 27.48479553424855482, -6.893465420651261333 ) ) ;
#256860 =( GEOMETRIC_REPRESENTATION_CONTEXT ( 3 ) GLOBAL_UNCERTAINTY_ASSIGNED_CONTEXT ( ( #627836 ) ) GLOBAL_UNIT_ASSIGNED_CONTEXT ( ( #425246, #779252, #174725 ) ) REPRESENTATION_CONTEXT ( 'NONE', 'WORKASPACE' ) );
#256862 = CARTESIAN_POINT ( 'NONE',  ( 12.73130508741319922, -9.339999999999955449, -27.84999999999999076 ) ) ;
#256864 = CARTESIAN_POINT ( 'NONE',  ( 1.719434236426583995, 35.90083703961488482, 14.90112576646805387 ) ) ;
#256863 = CARTESIAN_POINT ( 'NONE',  ( -14.87221737213789297, 26.20956690254892862, 0.1525783395435708345 ) ) ;
#256865 = CARTESIAN_POINT ( 'NONE',  ( 10.76484685212510328, -10.53535938686229834, -27.72978443171023599 ) ) ;
#256866 = SURFACE_SIDE_STYLE ('',( #546976 ) ) ;
#256867 = CARTESIAN_POINT ( 'NONE',  ( 0.6491738246508046428, 1.567244251809624567, -148.5880156249999686 ) ) ;
#256868 = ORIENTED_EDGE ( 'NONE', *, *, #266195, .T. ) ;
#256869 = CARTESIAN_POINT ( 'NONE',  ( 12.29193018545850080, -8.120000000000000995, -3.084974226119299612 ) ) ;
#256870 = ORIENTED_EDGE ( 'NONE', *, *, #163658, .T. ) ;
#256872 = ADVANCED_FACE ( 'NONE', ( #699418 ), #667338, .T. ) ;
#256871 = VECTOR ( 'NONE', #597938, 999.9999999999998863 ) ;
#256874 = AXIS2_PLACEMENT_3D ( 'NONE', #787580, #111614, #660469 ) ;
#256873 = CARTESIAN_POINT ( 'NONE',  ( 1.955799999999999761, 3.079586335857460888, -1.778000000000003133 ) ) ;
#256875 = ORIENTED_EDGE ( 'NONE', *, *, #44598, .F. ) ;
#256876 = DIRECTION ( 'NONE',  ( 0.000000000000000000, 0.000000000000000000, -1.000000000000000000 ) ) ;
#256878 = CARTESIAN_POINT ( 'NONE',  ( 12.27490183875041829, 8.083003954076252384, -3.076271651378490013 ) ) ;
#256877 = SURFACE_STYLE_FILL_AREA ( #383950 ) ;
#256880 = CARTESIAN_POINT ( 'NONE',  ( 20.74400268086905541, -18.71710446820206286, -7.588144654638282915 ) ) ;
#256879 = DIRECTION ( 'NONE',  ( 0.000000000000000000, 0.000000000000000000, -1.000000000000000000 ) ) ;
#256882 = PRESENTATION_LAYER_ASSIGNMENT (  '', '', ( #370939 ) ) ;
#256881 = CARTESIAN_POINT ( 'NONE',  ( 11.54080361466001214, -10.40423839282448526, -28.11604101846689119 ) ) ;
#256883 = SURFACE_STYLE_FILL_AREA ( #539215 ) ;
#256884 = FILL_AREA_STYLE_COLOUR ( '', #74691 ) ;
#256885 = CARTESIAN_POINT ( 'NONE',  ( 16.79413866534018496, 0.2033065727143289203, 3.175000000000001155 ) ) ;
#256887 = VERTEX_POINT ( 'NONE', #35074 ) ;
#256886 = VERTEX_POINT ( 'NONE', #274041 ) ;
#256888 = ORIENTED_EDGE ( 'NONE', *, *, #541118, .F. ) ;
#256889 = VERTEX_POINT ( 'NONE', #166266 ) ;
#256891 = EDGE_LOOP ( 'NONE', ( #228141, #204082, #370947, #629927 ) ) ;
#256890 = SURFACE_STYLE_FILL_AREA ( #447488 ) ;
#256893 = CARTESIAN_POINT ( 'NONE',  ( -11.22748572089249919, -7.771106924150951833, -2.648709428834699509 ) ) ;
#256892 = CARTESIAN_POINT ( 'NONE',  ( 0.3215189873417663158, 19.04999999999999716, -10.83036708860759845 ) ) ;
#256895 =( LENGTH_UNIT ( ) NAMED_UNIT ( * ) SI_UNIT ( .MILLI., .METRE. ) );
#256894 = CARTESIAN_POINT ( 'NONE',  ( 11.35085626830279892, -7.839999999999976765, -2.276683849253819947 ) ) ;
#256896 = AXIS2_PLACEMENT_3D ( 'NONE', #173509, #177402, #416240 ) ;
#256897 = ORIENTED_EDGE ( 'NONE', *, *, #508430, .F. ) ;
#256898 = PRESENTATION_LAYER_ASSIGNMENT (  '', '', ( #396483 ) ) ;
#256899 = CARTESIAN_POINT ( 'NONE',  ( 10.56203133648810599, -9.243354028957872615, -27.97424317670640193 ) ) ;
#256900 = CARTESIAN_POINT ( 'NONE',  ( 14.77780657072802306, 31.31852390702868050, 1.680056801617749063 ) ) ;
#256901 = CARTESIAN_POINT ( 'NONE',  ( -11.34838018545870320, 7.978210570499477683, -2.109870414589173127 ) ) ;
#256902 = FACE_BOUND ( 'NONE', #23921, .T. ) ;
#256903 = EDGE_LOOP ( 'NONE', ( #513072, #94287, #456741, #410689 ) ) ;
#256904 = ADVANCED_FACE ( 'NONE', ( #774706 ), #583798, .F. ) ;
#256905 = CARTESIAN_POINT ( 'NONE',  ( -13.46200000000000507, -13.58922206643505781, -1.449595209168846432 ) ) ;
#256906 = SURFACE_STYLE_FILL_AREA ( #427988 ) ;
#256907 = CARTESIAN_POINT ( 'NONE',  ( 12.46181138810251454, 9.006689799813416997, -27.67349099251729427 ) ) ;
#256908 = ORIENTED_EDGE ( 'NONE', *, *, #506433, .F. ) ;
#256909 = CARTESIAN_POINT ( 'NONE',  ( -14.17237779474761084, 25.74168875811686874, -4.913624694962436479 ) ) ;
#256910 = CARTESIAN_POINT ( 'NONE',  ( 9.090226021451980998, -15.48375333915366348, -10.36100873678381618 ) ) ;
#256912 = CARTESIAN_POINT ( 'NONE',  ( -11.34365479015296785, 8.086974303537727948, -27.38555005199093273 ) ) ;
#256911 = SURFACE_SIDE_STYLE ('',( #570540 ) ) ;
#256913 = CARTESIAN_POINT ( 'NONE',  ( 11.20581514004624069, -9.965773013652189150, -28.40612411350064903 ) ) ;
#256916 =( NAMED_UNIT ( * ) SI_UNIT ( $, .STERADIAN. ) SOLID_ANGLE_UNIT ( ) );
#256915 = PRESENTATION_LAYER_ASSIGNMENT (  '', '', ( #599457 ) ) ;
#256914 = CARTESIAN_POINT ( 'NONE',  ( -11.50886266447531803, 8.661139915401930622, -2.028036405855041302 ) ) ;
#256917 = LINE ( 'NONE', #741911, #21130 ) ;
#256919 = CARTESIAN_POINT ( 'NONE',  ( 9.210000000000137632, -1.477640122439969339, -28.20999999999999730 ) ) ;
#256918 = SURFACE_SIDE_STYLE ('',( #562723 ) ) ;
#256920 = PRESENTATION_LAYER_ASSIGNMENT (  '', '', ( #358557 ) ) ;
#256922 = LINE ( 'NONE', #149219, #112058 ) ;
#256921 = CARTESIAN_POINT ( 'NONE',  ( 14.59421071163545314, 30.43062830192228674, 3.465403830949409070 ) ) ;
#256923 =( NAMED_UNIT ( * ) PLANE_ANGLE_UNIT ( ) SI_UNIT ( $, .RADIAN. ) );
#256924 = CARTESIAN_POINT ( 'NONE',  ( -2.655972120401635106, 0.000000000000000000, 11.64947761730484821 ) ) ;
#256925 = CARTESIAN_POINT ( 'NONE',  ( 10.43068760159640007, 7.966781475679689528, -2.228464150958629819 ) ) ;
#256926 = MECHANICAL_DESIGN_GEOMETRIC_PRESENTATION_REPRESENTATION (  '', ( #155220 ), #384006 ) ;
#256927 = FILL_AREA_STYLE ('',( #245087 ) ) ;
#256928 = CARTESIAN_POINT ( 'NONE',  ( -11.27297175408008911, 8.119999999999990337, -3.084974226119258311 ) ) ;
#256929 = CARTESIAN_POINT ( 'NONE',  ( 12.85660411985519858, 8.716938133529289701, -27.30104704987130049 ) ) ;
#256930 = EDGE_CURVE ( 'NONE', #52684, #374818, #614539, .T. ) ;
#256931 = CARTESIAN_POINT ( 'NONE',  ( 11.88967647779590031, -8.399999999999980815, -3.254782659144356938 ) ) ;
#256932 = CARTESIAN_POINT ( 'NONE',  ( 11.81771236715445994, -8.741482731489378821, -2.143277219737330430 ) ) ;
#256935 = CARTESIAN_POINT ( 'NONE',  ( -11.58527889786951093, 14.45128236177939129, 1.860451544236741972 ) ) ;
#256934 = CARTESIAN_POINT ( 'NONE',  ( -12.69999999999998863, 0.9473000000000015852, -116.8526999999999987 ) ) ;
#256933 = CARTESIAN_POINT ( 'NONE',  ( -10.27727036013453343, 30.01809419861779560, -10.75099413946838567 ) ) ;
#256936 = CARTESIAN_POINT ( 'NONE',  ( -10.27013990586569570, 7.963660256830347173, -27.34296259588278488 ) ) ;
#256937 = ORIENTED_EDGE ( 'NONE', *, *, #423121, .F. ) ;
#256938 = CARTESIAN_POINT ( 'NONE',  ( 12.81880508741319602, -8.399999999999979039, -1.953367698507632477 ) ) ;
#256939 = PRESENTATION_STYLE_ASSIGNMENT (( #435828 ) ) ;
#256940 = ADVANCED_FACE ( 'NONE', ( #225994 ), #214252, .F. ) ;
#256941 = ADVANCED_FACE ( 'NONE', ( #535932 ), #362642, .F. ) ;
#256942 = CARTESIAN_POINT ( 'NONE',  ( 1.015550372500879206, -3.664112072078035354, -18.87214571634521221 ) ) ;
#256943 = VECTOR ( 'NONE', #328085, 1000.000000000000000 ) ;
#256944 = CARTESIAN_POINT ( 'NONE',  ( -1.661779285267051209, -1.661779285267056983, 150.8125000000000284 ) ) ;
#256946 = VERTEX_POINT ( 'NONE', #361137 ) ;
#256945 = ORIENTED_EDGE ( 'NONE', *, *, #565600, .F. ) ;
#256949 =( NAMED_UNIT ( * ) PLANE_ANGLE_UNIT ( ) SI_UNIT ( $, .RADIAN. ) );
#256948 = CARTESIAN_POINT ( 'NONE',  ( -13.52222842509847922, 8.247850228525360095, -27.99290280243809548 ) ) ;
#256947 = CARTESIAN_POINT ( 'NONE',  ( 8.235000000000129106, -2.984999999999789821, -31.05000000000000071 ) ) ;
#256950 = CARTESIAN_POINT ( 'NONE',  ( 5.186386511950682454, 14.43264276214512343, 2.572269136182971927 ) ) ;
#256951 =( LENGTH_UNIT ( ) NAMED_UNIT ( * ) SI_UNIT ( .MILLI., .METRE. ) );
#256955 = ORIENTED_EDGE ( 'NONE', *, *, #477413, .T. ) ;
#256954 = CARTESIAN_POINT ( 'NONE',  ( 0.5537710590800002386, 0.000000000000000000, 13.95900656249999727 ) ) ;
#256953 = CARTESIAN_POINT ( 'NONE',  ( 6.254892043296473858, -2.432681881651603048E-16, -9.464637571376748326 ) ) ;
#256952 = CARTESIAN_POINT ( 'NONE',  ( -1.655776401194865466, 18.56639942220914818, 30.56779543451447978 ) ) ;
#256956 = ORIENTED_EDGE ( 'NONE', *, *, #778501, .T. ) ;
#256957 = FILL_AREA_STYLE ('',( #562768 ) ) ;
#256958 = FACE_OUTER_BOUND ( 'NONE', #377257, .T. ) ;
#256959 = CARTESIAN_POINT ( 'NONE',  ( -11.50630508741339320, -9.339999999999966107, -27.84999999999999076 ) ) ;
#256960 = CARTESIAN_POINT ( 'NONE',  ( 6.964755726376520073, -5.589350256433388786, -32.36465561041556782 ) ) ;
#256962 = CARTESIAN_POINT ( 'NONE',  ( -10.59172175408010297, 7.975535327887899761, -2.965280360995160347 ) ) ;
#256961 = CARTESIAN_POINT ( 'NONE',  ( -11.23263990586570138, 7.960892727365619592, -28.22788130226570047 ) ) ;
#256964 = CARTESIAN_POINT ( 'NONE',  ( -56.50000000000000711, 9.978885300000133185, 4.653229200000065902 ) ) ;
#256963 = CARTESIAN_POINT ( 'NONE',  ( -58.68965607223900349, 1.179817010732997717, 7.911935065109055643 ) ) ;
#256965 = EDGE_CURVE ( 'NONE', #126636, #322818, #786449, .T. ) ;
#256968 = VECTOR ( 'NONE', #32588, 1000.000000000000000 ) ;
#256967 = CARTESIAN_POINT ( 'NONE',  ( -13.43660000000000210, -14.40811033313176992, -1.466699562336391205 ) ) ;
#256966 = DIRECTION ( 'NONE',  ( 0.000000000000000000, 1.000000000000000000, 0.000000000000000000 ) ) ;
#256969 = CARTESIAN_POINT ( 'NONE',  ( -11.96220116226713692, 8.876570010451892756, -28.27339183290308000 ) ) ;
#256970 = UNCERTAINTY_MEASURE_WITH_UNIT (LENGTH_MEASURE( 1.000000000000000082E-05 ), #739661, 'distance_accuracy_value', 'NONE');
#256972 = SURFACE_STYLE_USAGE ( .BOTH. , #2182 ) ;
#256971 = DIRECTION ( 'NONE',  ( -0.000000000000000000, -1.000000000000000000, -0.000000000000000000 ) ) ;
#256976 = ORIENTED_EDGE ( 'NONE', *, *, #131738, .T. ) ;
#256975 = CARTESIAN_POINT ( 'NONE',  ( -23.69999999999999929, 13.05787354303702408, 8.700000000000001066 ) ) ;
#256974 = CARTESIAN_POINT ( 'NONE',  ( 11.00857630808940790, -7.920258803810638959, -3.015111235928292555 ) ) ;
#256973 = DIRECTION ( 'NONE',  ( 1.227796851085070649E-14, 0.000000000000000000, -1.000000000000000000 ) ) ;
#256977 = DIRECTION ( 'NONE',  ( -0.000000000000000000, -0.000000000000000000, 1.000000000000000000 ) ) ;
#256978 = VERTEX_POINT ( 'NONE', #353335 ) ;
#256979 = COLOUR_RGB ( '',1.000000000000000000, 1.000000000000000000, 1.000000000000000000 ) ;
#256980 = CARTESIAN_POINT ( 'NONE',  ( 14.87125619811787303, 27.26657854981224105, 0.2283345615669206130 ) ) ;
#256981 = EDGE_CURVE ( 'NONE', #604744, #528472, #540020, .T. ) ;
#256982 = CARTESIAN_POINT ( 'NONE',  ( 22.14034681922446879, 17.04255428520439963, -2.434155555751714939 ) ) ;
#256984 = CARTESIAN_POINT ( 'NONE',  ( -12.69999999999998863, -3.577867169202164632E-15, 136.1999999999999886 ) ) ;
#256983 = MECHANICAL_DESIGN_GEOMETRIC_PRESENTATION_REPRESENTATION (  '', ( #485438 ), #435135 ) ;
#256986 = VERTEX_POINT ( 'NONE', #420725 ) ;
#256985 = COLOUR_RGB ( '',0.8823529411764705621, 0.8392156862745098200, 0.8196078431372548767 ) ;
#256987 = CARTESIAN_POINT ( 'NONE',  ( -10.74154118363583166, 24.65350389610388504, 10.28714839011546189 ) ) ;
#256988 = CARTESIAN_POINT ( 'NONE',  ( 25.42181473457593555, -11.59202063623729018, -3.182353316577132052 ) ) ;
#256990 = ORIENTED_EDGE ( 'NONE', *, *, #344072, .F. ) ;
#256989 = ORIENTED_EDGE ( 'NONE', *, *, #422317, .T. ) ;
#256991 = FILL_AREA_STYLE ('',( #678469 ) ) ;
#256993 = CARTESIAN_POINT ( 'NONE',  ( 46.53923100058009510, 60.86883655000000459, -29.99145745296222643 ) ) ;
#256992 = CARTESIAN_POINT ( 'NONE',  ( -14.24494100620650094, -6.665056904902259660, -32.05000000000000426 ) ) ;
#256994 = ORIENTED_EDGE ( 'NONE', *, *, #1112, .F. ) ;
#256995 = COLOUR_RGB ( '',0.000000000000000000, 0.5019607843137254832, 0.000000000000000000 ) ;
#256998 = EDGE_CURVE ( 'NONE', #216813, #218865, #358438, .T. ) ;
#256997 = CARTESIAN_POINT ( 'NONE',  ( 7.154386600618848465E-16, -5.333999999999998742, 152.4000000000000341 ) ) ;
#256996 = CARTESIAN_POINT ( 'NONE',  ( 11.89687072904777665, -10.39430073687898215, -28.13096658543035744 ) ) ;
#256999 = DIRECTION ( 'NONE',  ( -0.000000000000000000, -4.907343444090899293E-15, 1.000000000000000000 ) ) ;
#257000 = CARTESIAN_POINT ( 'NONE',  ( -10.92244800315509856, -10.47876180219749997, -27.85000000000000142 ) ) ;
#257001 = CARTESIAN_POINT ( 'NONE',  ( -0.6350000000000000089, -0.4063999999999965418, -11.70234538030731564 ) ) ;
#257004 = EDGE_LOOP ( 'NONE', ( #513092, #513224 ) ) ;
#257003 = VERTEX_POINT ( 'NONE', #667115 ) ;
#257002 = CARTESIAN_POINT ( 'NONE',  ( 7.961458605124183130, 1.440598038509059809E-14, -10.85252032497086994 ) ) ;
#257006 = EDGE_CURVE ( 'NONE', #589597, #468048, #122282, .T. ) ;
#257005 = AXIS2_PLACEMENT_3D ( 'NONE', #129141, #677936, #133095 ) ;
#257007 = CARTESIAN_POINT ( 'NONE',  ( 1.108209038230193233, -1.108209038230152599, -149.7290312499999345 ) ) ;
#257009 = DIRECTION ( 'NONE',  ( 0.000000000000000000, 1.000000000000000000, 0.000000000000000000 ) ) ;
#257008 = DIRECTION ( 'NONE',  ( 7.085420635116299447E-17, -1.000000000000000000, 0.000000000000000000 ) ) ;
#257010 = CARTESIAN_POINT ( 'NONE',  ( -11.74827078652210055, -10.53387626705849911, -27.85000000000000142 ) ) ;
#257011 = CARTESIAN_POINT ( 'NONE',  ( 10.99063960163609899, 8.928574408181450650, -27.66504299143949552 ) ) ;
#257013 = CARTESIAN_POINT ( 'NONE',  ( -58.82948477956800559, 1.109273899245997841, 8.011935065099001108 ) ) ;
#257012 = DIRECTION ( 'NONE',  ( 0.7071067811865485719, -9.969533966969259790E-17, 0.7071067811865466846 ) ) ;
#257014 = CARTESIAN_POINT ( 'NONE',  ( 21.32352728972011136, 22.38290518465695200, 27.21675727310839576 ) ) ;
#257015 = CARTESIAN_POINT ( 'NONE',  ( 11.58478960163608740, 8.401097362187703865, -3.246631370356829915 ) ) ;
#257016 = CARTESIAN_POINT ( 'NONE',  ( -6.182821084936641398, -0.4371505826181504850, -141.2263473994603658 ) ) ;
#257017 = CARTESIAN_POINT ( 'NONE',  ( 10.50842647779590777, -8.183738139477426898, -3.218038136686952377 ) ) ;
#257018 = EDGE_CURVE ( 'NONE', #394834, #117162, #169562, .T. ) ;
#257019 = LINE ( 'NONE', #197227, #761388 ) ;
#257021 = CARTESIAN_POINT ( 'NONE',  ( -100.6390042403685641, 4.923717948717957427, 152.2999999999999829 ) ) ;
#257020 = CARTESIAN_POINT ( 'NONE',  ( -8.905801489210166011, 14.46537824089429769, 1.322151638401357632 ) ) ;
#257023 = CARTESIAN_POINT ( 'NONE',  ( -13.43660000000000565, 13.92468269797600477, 1.402237262321926581 ) ) ;
#257022 = STYLED_ITEM ( 'NONE', ( #746588 ), #189913 ) ;
#257024 = DIRECTION ( 'NONE',  ( -1.060029709293228397E-15, 0.9641423253146378380, -0.2653857127595285470 ) ) ;
#257025 = FILL_AREA_STYLE ('',( #193335 ) ) ;
#257026 = CARTESIAN_POINT ( 'NONE',  ( 9.210000000000151843, 3.087878284674631768, -28.64643297597400817 ) ) ;
#257028 = EDGE_CURVE ( 'NONE', #704310, #264437, #50815, .T. ) ;
#257027 = LINE ( 'NONE', #81655, #233136 ) ;
#257029 = CARTESIAN_POINT ( 'NONE',  ( 11.91411466982150102, -8.110619098901219459, -3.101222423443129816 ) ) ;
#257030 = DIRECTION ( 'NONE',  ( 1.000000000000000000, -1.200748232950198139E-17, 6.011982223193870285E-17 ) ) ;
#257031 = ORIENTED_EDGE ( 'NONE', *, *, #403766, .T. ) ;
#257032 = EDGE_CURVE ( 'NONE', #90940, #369422, #576444, .T. ) ;
#257033 = CARTESIAN_POINT ( 'NONE',  ( 6.006430138465376878, 1.375211486026550078, -138.9068382658003884 ) ) ;
#257034 =( NAMED_UNIT ( * ) SI_UNIT ( $, .STERADIAN. ) SOLID_ANGLE_UNIT ( ) );
#257036 = FACE_OUTER_BOUND ( 'NONE', #337030, .T. ) ;
#257035 = SURFACE_STYLE_FILL_AREA ( #137598 ) ;
#257037 =( BOUNDED_CURVE ( )  B_SPLINE_CURVE ( 2, ( #393595, #27532, #385769, #202765, #580141 ),
 .UNSPECIFIED., .F., .F. ) 
 B_SPLINE_CURVE_WITH_KNOTS ( ( 3, 2, 3 ),
 ( 0.000000000000000000, 0.8501098513329001793, 1.000000000000000000 ),
 .UNSPECIFIED. ) 
 CURVE ( )  GEOMETRIC_REPRESENTATION_ITEM ( )  RATIONAL_B_SPLINE_CURVE ( ( 0.9362443428806824786, 0.9477304505112978950, 0.9999961734502709199, 0.9907807562083313924, 0.9828331052789429645 ) ) 
 REPRESENTATION_ITEM ( '' )  );
#257038 = LINE ( 'NONE', #566724, #770167 ) ;
#257039 = CARTESIAN_POINT ( 'NONE',  ( 37.19109813976411516, 38.33141654999998593, -32.92894130548445020 ) ) ;
#257042 = CARTESIAN_POINT ( 'NONE',  ( 2.521273744530216021, -13.64696033741829062, -0.02539999999999898589 ) ) ;
#257041 = CARTESIAN_POINT ( 'NONE',  ( 3.891185476861200865, 4.741788989448103564, 27.12721633749727701 ) ) ;
#257040 = CARTESIAN_POINT ( 'NONE',  ( -12.79244771413917192, 30.16125565880593129, 7.586791892054753461 ) ) ;
#257043 = CARTESIAN_POINT ( 'NONE',  ( -10.53338842074679782, 8.504109736069331404, -3.150237369555670686 ) ) ;
#257044 = LINE ( 'NONE', #384114, #714808 ) ;
#257045 = FACE_OUTER_BOUND ( 'NONE', #13287, .T. ) ;
#257046 = CARTESIAN_POINT ( 'NONE',  ( 11.61395626830280037, -9.619999999999999218, -28.33497422611930361 ) ) ;
#257047 = CARTESIAN_POINT ( 'NONE',  ( 13.34476461033839989, 5.932244912058760811, -2.946820359900335085 ) ) ;
#257049 = CARTESIAN_POINT ( 'NONE',  ( -58.90127950000000823, -5.326042580000004634, -3.020119319999999163 ) ) ;
#257048 = PRESENTATION_STYLE_ASSIGNMENT (( #547192 ) ) ;
#257051 = EDGE_CURVE ( 'NONE', #517747, #547551, #121599, .T. ) ;
#257050 = VECTOR ( 'NONE', #190676, 1000.000000000000000 ) ;
#257052 = EDGE_CURVE ( 'NONE', #376366, #397612, #292227, .T. ) ;
#257053 = CARTESIAN_POINT ( 'NONE',  ( -10.41597323919899942, 8.946808443694449053, -2.791337401955000352 ) ) ;
#257055 = ORIENTED_EDGE ( 'NONE', *, *, #531862, .F. ) ;
#257054 = B_SPLINE_CURVE_WITH_KNOTS ( 'NONE', 3,
 ( #768369, #776230, #533477, #231426 ),
 .UNSPECIFIED., .F., .F.,
 ( 4, 4 ),
 ( 2.467567097684163193E-07, 0.0003656719240324145790 ),
 .UNSPECIFIED. ) ;
#257056 = CARTESIAN_POINT ( 'NONE',  ( -4.515449183455658044, 2.751946349728388252, -14.33363579790806241 ) ) ;
#257058 = ORIENTED_EDGE ( 'NONE', *, *, #28945, .F. ) ;
#257057 = CARTESIAN_POINT ( 'NONE',  ( -2.422272012341023739, 20.17657241716923977, 15.54081464411520130 ) ) ;
#257059 = CARTESIAN_POINT ( 'NONE',  ( -11.24735426826329920, 8.506102019337731690, -28.41076691987809610 ) ) ;
#257060 = FACE_OUTER_BOUND ( 'NONE', #420474, .T. ) ;
#257062 = ORIENTED_EDGE ( 'NONE', *, *, #89090, .T. ) ;
#257061 = ORIENTED_EDGE ( 'NONE', *, *, #501281, .T. ) ;
#257063 = CARTESIAN_POINT ( 'NONE',  ( -3.883960772362383018, -16.12899999999998712, 12.86421689343156594 ) ) ;
#257064 = CARTESIAN_POINT ( 'NONE',  ( 14.48811638886165021, 26.63619503742107142, -3.361698564808358380 ) ) ;
#257065 = ORIENTED_EDGE ( 'NONE', *, *, #609094, .T. ) ;
#257066 = VERTEX_POINT ( 'NONE', #197668 ) ;
#257067 = LINE ( 'NONE', #439860, #179167 ) ;
#257069 = EDGE_CURVE ( 'NONE', #285701, #207000, #675038, .T. ) ;
#257068 = CARTESIAN_POINT ( 'NONE',  ( 12.13276998982239263, 8.398881640481739908, -1.940995747857170439 ) ) ;
#257071 = ORIENTED_EDGE ( 'NONE', *, *, #484363, .F. ) ;
#257070 = CARTESIAN_POINT ( 'NONE',  ( -9.889846852125385723, 7.764640613137641978, -2.720215568289757968 ) ) ;
#257072 = EDGE_LOOP ( 'NONE', ( #365240, #365727, #672229, #34549 ) ) ;
#257075 = ORIENTED_EDGE ( 'NONE', *, *, #202242, .T. ) ;
#257074 = CARTESIAN_POINT ( 'NONE',  ( -12.22645626830301069, 8.959999999999997300, -2.923316150746160691 ) ) ;
#257073 = AXIS2_PLACEMENT_3D ( 'NONE', #710595, #241174, #177487 ) ;
#257077 = EDGE_CURVE ( 'NONE', #692446, #659106, #376792, .T. ) ;
#257076 = ORIENTED_EDGE ( 'NONE', *, *, #103040, .T. ) ;
#257079 = ORIENTED_EDGE ( 'NONE', *, *, #126605, .T. ) ;
#257078 = DIRECTION ( 'NONE',  ( 0.000000000000000000, 0.000000000000000000, 1.000000000000000000 ) ) ;
#257081 = CARTESIAN_POINT ( 'NONE',  ( -0.7661442035504163472, 28.83751041150165761, 45.49792806146819402 ) ) ;
#257080 = STYLED_ITEM ( 'NONE', ( #434110 ), #559863 ) ;
#257083 = FILL_AREA_STYLE ('',( #14128 ) ) ;
#257082 =( LENGTH_UNIT ( ) NAMED_UNIT ( * ) SI_UNIT ( .MILLI., .METRE. ) );
#257084 = ORIENTED_EDGE ( 'NONE', *, *, #578331, .T. ) ;
#257086 = CARTESIAN_POINT ( 'NONE',  ( -14.22208156735889695, 18.93711400651223187, 4.351876015007229981 ) ) ;
#257085 = CARTESIAN_POINT ( 'NONE',  ( -13.30353600068597864, 20.55855205751133141, 6.650008012173762140 ) ) ;
#257087 = DIRECTION ( 'NONE',  ( 0.000000000000000000, 0.000000000000000000, 1.000000000000000000 ) ) ;
#257088 = CARTESIAN_POINT ( 'NONE',  ( -10.95026351879210047, 7.839999999999999858, -27.85000000000000142 ) ) ;
#257089 = UNCERTAINTY_MEASURE_WITH_UNIT (LENGTH_MEASURE( 1.000000000000000082E-05 ), #668829, 'distance_accuracy_value', 'NONE');
#257091 = ORIENTED_EDGE ( 'NONE', *, *, #105518, .T. ) ;
#257090 = CARTESIAN_POINT ( 'NONE',  ( 11.91890963310589591, -8.116553074195200779, -3.090944476743113345 ) ) ;
#257092 = VECTOR ( 'NONE', #184593, 1000.000000000000114 ) ;
#257094 = EDGE_LOOP ( 'NONE', ( #310660, #567297 ) ) ;
#257093 = CARTESIAN_POINT ( 'NONE',  ( -10.70763990586569925, -7.960892727365599164, -2.222118697734280168 ) ) ;
#257095 = EDGE_CURVE ( 'NONE', #70086, #712647, #131579, .T. ) ;
#257096 =( GEOMETRIC_REPRESENTATION_CONTEXT ( 3 ) GLOBAL_UNCERTAINTY_ASSIGNED_CONTEXT ( ( #394509 ) ) GLOBAL_UNIT_ASSIGNED_CONTEXT ( ( #31247, #274137, #691712 ) ) REPRESENTATION_CONTEXT ( 'NONE', 'WORKASPACE' ) );
#257097 = CARTESIAN_POINT ( 'NONE',  ( 7.060000000000159481, 6.650000000000200195, -26.89999999999999858 ) ) ;
#257098 = CARTESIAN_POINT ( 'NONE',  ( -58.52547155779703303, -8.298800009146813039, 0.9575692231840251534 ) ) ;
#257099 = EDGE_LOOP ( 'NONE', ( #764430, #73887, #247438, #210672 ) ) ;
#257100 = CARTESIAN_POINT ( 'NONE',  ( -10.91203133648840584, -9.056645971042080134, -2.724243176706420577 ) ) ;
#257103 = VERTEX_POINT ( 'NONE', #201560 ) ;
#257102 = ADVANCED_FACE ( 'NONE', ( #134111 ), #312183, .F. ) ;
#257101 = CARTESIAN_POINT ( 'NONE',  ( -12.77847433118786391, -9.313031656611833853, -27.49093966673555300 ) ) ;
#257104 = PRESENTATION_STYLE_ASSIGNMENT (( #503293 ) ) ;
#257105 = ORIENTED_EDGE ( 'NONE', *, *, #347505, .T. ) ;
#257106 = VECTOR ( 'NONE', #281966, 1000.000000000000000 ) ;
#257108 = CARTESIAN_POINT ( 'NONE',  ( 13.53626130386797577, -9.710182601778853950, -27.71912631910152669 ) ) ;
#257107 = CARTESIAN_POINT ( 'NONE',  ( 12.38550981112929072, -9.616470791611691382, -27.35891300564167139 ) ) ;
#257111 = CARTESIAN_POINT ( 'NONE',  ( -11.31000000000000050, 8.400000000000000355, -2.600000000000000089 ) ) ;
#257110 = CARTESIAN_POINT ( 'NONE',  ( 11.37549904811871926, -10.64281870866277480, -27.76986300438495547 ) ) ;
#257109 = B_SPLINE_CURVE_WITH_KNOTS ( 'NONE', 3,
 ( #442073, #617032, #191652, #187699, #382469, #613057, #609118, #251399, #199466, #744264, #430335, #557262, #64288, #624877, #748203, #311161, #79980, #4502, #434261, #124085, #565078, #68257, #247434, #680781, #307225, #263152, #676824, #549399, #203402, #505461, #620922 ),
 .UNSPECIFIED., .F., .F.,
 ( 4, 1, 1, 2, 2, 1, 2, 2, 1, 1, 2, 2, 2, 2, 1, 1, 2, 2, 4 ),
 ( 0.000000000000000000, 0.06250000000001385003, 0.09375000000002077505, 0.1093750000000227596, 0.1250000000000247580, 0.1875000000000268119, 0.2187500000000267286, 0.2500000000000266454, 0.3750000000000182632, 0.4375000000000152101, 0.4687500000000157652, 0.5000000000000163203, 0.6250000000000143219, 0.7500000000000124345, 0.8125000000000084377, 0.8437500000000019984, 0.8593749999999985567, 0.8749999999999951150, 1.000000000000000000 ),
 .UNSPECIFIED. ) ;
#257112 = CARTESIAN_POINT ( 'NONE',  ( 10.92072589237690750, -8.184976962635895248, -3.214497799270580991 ) ) ;
#257114 = ORIENTED_EDGE ( 'NONE', *, *, #637191, .F. ) ;
#257113 = CARTESIAN_POINT ( 'NONE',  ( 9.674144313175103704, 34.35070807737980658, 26.71773668381697675 ) ) ;
#257115 = CARTESIAN_POINT ( 'NONE',  ( 12.93494800315480475, -8.399999999999982592, -3.268296564590837949 ) ) ;
#257116 = CARTESIAN_POINT ( 'NONE',  ( 10.62905922571020056, 9.039886701205556818, -2.719947744980491411 ) ) ;
#257118 = CARTESIAN_POINT ( 'NONE',  ( -10.34273654239590101, 31.34663899551069832, -10.86406023253809217 ) ) ;
#257117 =( LENGTH_UNIT ( ) NAMED_UNIT ( * ) SI_UNIT ( .MILLI., .METRE. ) );
#257119 = VECTOR ( 'NONE', #712258, 1000.000000000000000 ) ;
#257121 = ORIENTED_EDGE ( 'NONE', *, *, #393446, .F. ) ;
#257120 = DIRECTION ( 'NONE',  ( -7.310455096165886638E-17, -1.000000000000000000, -2.775557561561324106E-17 ) ) ;
#257122 = MECHANICAL_DESIGN_GEOMETRIC_PRESENTATION_REPRESENTATION (  '', ( #282649 ), #206443 ) ;
#257123 = SURFACE_SIDE_STYLE ('',( #384202 ) ) ;
#257124 = CARTESIAN_POINT ( 'NONE',  ( 23.94000000000000838, 18.77999999999997627, 8.700000000000001066 ) ) ;
#257125 = CARTESIAN_POINT ( 'NONE',  ( -0.1551724137932610215, 14.44989999999999952, -17.98649425287349857 ) ) ;
#257127 = CARTESIAN_POINT ( 'NONE',  ( -58.90127950000000823, 1.904948974278314555, -0.3650510257216824650 ) ) ;
#257126 =( NAMED_UNIT ( * ) PLANE_ANGLE_UNIT ( ) SI_UNIT ( $, .RADIAN. ) );
#257128 = CARTESIAN_POINT ( 'NONE',  ( -12.85897843052048373, 24.74062717213879736, 7.473473377997189360 ) ) ;
#257129 = ORIENTED_EDGE ( 'NONE', *, *, #537897, .T. ) ;
#257130 = AXIS2_PLACEMENT_3D ( 'NONE', #525498, #779986, #52194 ) ;
#257132 = CARTESIAN_POINT ( 'NONE',  ( -11.96338358567607685, -15.48375333915367058, 7.487851172559742530 ) ) ;
#257131 = CARTESIAN_POINT ( 'NONE',  ( 14.32230989065540072, 9.121594867551369390, -27.67209809330909920 ) ) ;
#257133 = EDGE_CURVE ( 'NONE', #30467, #747058, #317200, .T. ) ;
#257134 = CARTESIAN_POINT ( 'NONE',  ( -10.50842647779620620, -10.11626186052249743, -28.46803813668688576 ) ) ;
#257136 = CARTESIAN_POINT ( 'NONE',  ( 10.24592647779599552, 8.935236726878514446, -27.66271173491779578 ) ) ;
#257135 = STYLED_ITEM ( 'NONE', ( #781719 ), #643378 ) ;
#257138 = FACE_OUTER_BOUND ( 'NONE', #705769, .T. ) ;
#257137 = CARTESIAN_POINT ( 'NONE',  ( -10.16625029293440186, 9.127703128661634580, -28.04051223358314360 ) ) ;
#257141 = SURFACE_STYLE_FILL_AREA ( #70022 ) ;
#257140 = FILL_AREA_STYLE ('',( #682521 ) ) ;
#257139 = FACE_OUTER_BOUND ( 'NONE', #230499, .T. ) ;
#257142 = EDGE_CURVE ( 'NONE', #513973, #621984, #627000, .T. ) ;
#257143 = DIRECTION ( 'NONE',  ( -0.000000000000000000, -1.000000000000000000, -0.000000000000000000 ) ) ;
#257144 = CARTESIAN_POINT ( 'NONE',  ( 0.7829864782200025575, 14.11388456363999389, -8.728542378939013733E-17 ) ) ;
#257145 = VECTOR ( 'NONE', #548884, 999.9999999999998863 ) ;
#257146 = CARTESIAN_POINT ( 'NONE',  ( 11.45730626830279952, 7.974916042985180198, -2.235440499385030311 ) ) ;
#257147 = SURFACE_STYLE_FILL_AREA ( #746044 ) ;
#257148 = CARTESIAN_POINT ( 'NONE',  ( -10.53580690945666198, -16.12899999999999068, 8.915427848779120978 ) ) ;
#257149 = CARTESIAN_POINT ( 'NONE',  ( -10.37305767767519882, -9.475535327887868675, -27.48471963900478698 ) ) ;
#257150 = CARTESIAN_POINT ( 'NONE',  ( -13.64068130560159631, 20.83560792672419026, -5.927727812035390009 ) ) ;
#257152 = VECTOR ( 'NONE', #144242, 1000.000000000000114 ) ;
#257151 = FILL_AREA_STYLE ('',( #507208 ) ) ;
#257154 = CARTESIAN_POINT ( 'NONE',  ( -11.32168960163640037, -8.959999999999999076, -2.600000000000000089 ) ) ;
#257153 = SURFACE_STYLE_USAGE ( .BOTH. , #316881 ) ;
#257156 = FILL_AREA_STYLE_COLOUR ( '', #196746 ) ;
#257155 = DIRECTION ( 'NONE',  ( 1.000000000000000000, -0.000000000000000000, -0.000000000000000000 ) ) ;
#257158 = ORIENTED_EDGE ( 'NONE', *, *, #686892, .T. ) ;
#257157 = CIRCLE ( 'NONE', #231518, 0.9999999999999991118 ) ;
#257159 =( LENGTH_UNIT ( ) NAMED_UNIT ( * ) SI_UNIT ( .MILLI., .METRE. ) );
#257160 = CARTESIAN_POINT ( 'NONE',  ( 12.89180767767499702, -8.959999999999972431, -2.923316150746199771 ) ) ;
#257161 = CARTESIAN_POINT ( 'NONE',  ( 8.287460854997846127, 3.985000000000202824, -27.53434736562258323 ) ) ;
#257162 = CARTESIAN_POINT ( 'NONE',  ( 14.99764538525560198, 25.47392857185947079, 0.2657689208385023427 ) ) ;
#257163 = CARTESIAN_POINT ( 'NONE',  ( 20.63750000000001705, -20.63749999999999574, -31.75000000000000000 ) ) ;
#257165 = ORIENTED_EDGE ( 'NONE', *, *, #36241, .F. ) ;
#257164 = CARTESIAN_POINT ( 'NONE',  ( -12.34896414482529892, -9.781229523858145924, -28.46844678778857229 ) ) ;
#257167 = VECTOR ( 'NONE', #5889, 1000.000000000000000 ) ;
#257166 = CARTESIAN_POINT ( 'NONE',  ( 7.360000000000152198, 1.200000000000213563, -30.14862901167153453 ) ) ;
#257169 = DIRECTION ( 'NONE',  ( -0.000000000000000000, -1.000000000000000000, -0.000000000000000000 ) ) ;
#257168 = CARTESIAN_POINT ( 'NONE',  ( 10.96978819055353860, -9.900000000001330847, -28.53292320567310014 ) ) ;
#257170 = CARTESIAN_POINT ( 'NONE',  ( -10.47358018545869918, 8.821789429500528357, -28.34012958541078930 ) ) ;
#257172 = CARTESIAN_POINT ( 'NONE',  ( 0.000000000000000000, 0.2540000000000007807, 0.000000000000000000 ) ) ;
#257171 = CARTESIAN_POINT ( 'NONE',  ( -13.34476461033839989, 10.85997576334707837, -27.50427295287170182 ) ) ;
#257173 = PRESENTATION_STYLE_ASSIGNMENT (( #749987 ) ) ;
#257174 = CARTESIAN_POINT ( 'NONE',  ( 0.1113177375213362241, 2.281793020086077540E-15, -11.70753481728551826 ) ) ;
#257175 = CARTESIAN_POINT ( 'NONE',  ( 11.51583960163609888, 7.871740232769059986, -2.785853755208550275 ) ) ;
#257177 = CARTESIAN_POINT ( 'NONE',  ( -2.792238763203089835, 14.69461236664321824, 2.118441061277045012 ) ) ;
#257176 = CARTESIAN_POINT ( 'NONE',  ( 63.50000000000000000, -3.469446951953614189E-15, 12.69999999999998863 ) ) ;
#257178 = UNCERTAINTY_MEASURE_WITH_UNIT (LENGTH_MEASURE( 1.000000000000000082E-05 ), #771567, 'distance_accuracy_value', 'NONE');
#257180 = ORIENTED_EDGE ( 'NONE', *, *, #680363, .T. ) ;
#257179 = CARTESIAN_POINT ( 'NONE',  ( 22.85253763939939020, 16.07499258751729343, -2.638116122704584399 ) ) ;
#257183 = ORIENTED_EDGE ( 'NONE', *, *, #239311, .T. ) ;
#257182 = PLANE ( 'NONE',  #506556 ) ;
#257181 = CARTESIAN_POINT ( 'NONE',  ( -11.49708960163639837, -7.839999999999999858, -2.600000000000000089 ) ) ;
#257185 = CARTESIAN_POINT ( 'NONE',  ( -11.68471181323501007, 8.921362811679507843, -27.31543862061601047 ) ) ;
#257184 = CARTESIAN_POINT ( 'NONE',  ( -13.43660000000000387, -13.90172848937874761, 2.059557197896121128 ) ) ;
#257186 = DIRECTION ( 'NONE',  ( 0.000000000000000000, 0.000000000000000000, -1.000000000000000000 ) ) ;
#257187 = FILL_AREA_STYLE_COLOUR ( '', #706149 ) ;
#257189 = CARTESIAN_POINT ( 'NONE',  ( -11.62244800315509963, 7.821238197802469649, -2.600000000000000089 ) ) ;
#257188 = CARTESIAN_POINT ( 'NONE',  ( -59.10000000000000142, 8.227241335952175660, -4.749999999999976907 ) ) ;
#257190 = ADVANCED_FACE ( 'NONE', ( #209384 ), #70349, .F. ) ;
#257191 = VERTEX_POINT ( 'NONE', #34156 ) ;
#257194 = ORIENTED_EDGE ( 'NONE', *, *, #332831, .T. ) ;
#257193 = EDGE_CURVE ( 'NONE', #19162, #190657, #336707, .T. ) ;
#257192 =( LENGTH_UNIT ( ) NAMED_UNIT ( * ) SI_UNIT ( .MILLI., .METRE. ) );
#257195 = ORIENTED_EDGE ( 'NONE', *, *, #512304, .F. ) ;
#257197 = ORIENTED_EDGE ( 'NONE', *, *, #185868, .T. ) ;
#257196 = CARTESIAN_POINT ( 'NONE',  ( 12.61388990586545944, -9.610340943744819953, -28.35170420230635102 ) ) ;
#257198 = ORIENTED_EDGE ( 'NONE', *, *, #623460, .F. ) ;
#257199 = VERTEX_POINT ( 'NONE', #153688 ) ;
#257200 = VERTEX_POINT ( 'NONE', #408081 ) ;
#257201 = ORIENTED_EDGE ( 'NONE', *, *, #604499, .F. ) ;
#257203 = EDGE_CURVE ( 'NONE', #333445, #443160, #302470, .T. ) ;
#257202 = ORIENTED_EDGE ( 'NONE', *, *, #781083, .F. ) ;
#257205 = CARTESIAN_POINT ( 'NONE',  ( -11.32028974850300429, 7.963939597079665589, -27.34328719605302638 ) ) ;
#257204 = CARTESIAN_POINT ( 'NONE',  ( -12.67297175408008769, -8.680000000000005045, -3.084974226119279628 ) ) ;
#257206 = CARTESIAN_POINT ( 'NONE',  ( -58.65985814339001081, -4.291375913723005198, 0.9798807604660004777 ) ) ;
#257207 = EDGE_CURVE ( 'NONE', #111558, #526832, #89995, .T. ) ;
#257208 = CARTESIAN_POINT ( 'NONE',  ( 9.510000000000149001, 2.801514053034769969, -28.60720317883595243 ) ) ;
#257210 = CARTESIAN_POINT ( 'NONE',  ( 4.804360823536098835, 14.44999999999999218, -8.052070923411605463 ) ) ;
#257209 = LINE ( 'NONE', #499477, #457796 ) ;
#257211 = ORIENTED_EDGE ( 'NONE', *, *, #759702, .F. ) ;
#257213 = VERTEX_POINT ( 'NONE', #765953 ) ;
#257212 = CARTESIAN_POINT ( 'NONE',  ( -11.72679475640207869, 29.66898083054932656, -9.353197165392746371 ) ) ;
#257214 = VERTEX_POINT ( 'NONE', #332808 ) ;
#257215 = LINE ( 'NONE', #313054, #695805 ) ;
#257216 = CARTESIAN_POINT ( 'NONE',  ( -10.22807601316949899, 9.082175365894419983, -2.012942276971990019 ) ) ;
#257217 = ORIENTED_EDGE ( 'NONE', *, *, #612650, .T. ) ;
#257219 = EDGE_CURVE ( 'NONE', #515601, #688888, #679911, .T. ) ;
#257218 = PRESENTATION_STYLE_ASSIGNMENT (( #499488 ) ) ;
#257222 = CARTESIAN_POINT ( 'NONE',  ( -12.40859685212540064, 8.120000000000000995, -27.36502577388069923 ) ) ;
#257221 = CARTESIAN_POINT ( 'NONE',  ( -0.9734477676387698342, -2.350110802895338136, 147.0818750000000819 ) ) ;
#257220 = CARTESIAN_POINT ( 'NONE',  ( -12.99582450987406190, 19.84602477160301959, -7.232888757730123075 ) ) ;
#257223 = ORIENTED_EDGE ( 'NONE', *, *, #31135, .T. ) ;
#257226 = CARTESIAN_POINT ( 'NONE',  ( 12.42926411987195934, -8.523838673407112765, -2.044778158320079253 ) ) ;
#257225 = PRESENTATION_STYLE_ASSIGNMENT (( #447815 ) ) ;
#257224 =( NAMED_UNIT ( * ) PLANE_ANGLE_UNIT ( ) SI_UNIT ( $, .RADIAN. ) );
#257227 = CARTESIAN_POINT ( 'NONE',  ( -5.435019564837443085, -6.620800297315740046, -35.21101970512864909 ) ) ;
#257229 = ORIENTED_EDGE ( 'NONE', *, *, #608715, .T. ) ;
#257228 = FACE_OUTER_BOUND ( 'NONE', #288253, .T. ) ;
#257230 = VECTOR ( 'NONE', #168312, 1000.000000000000000 ) ;
#257231 = CARTESIAN_POINT ( 'NONE',  ( 11.01250404416999018, 14.70225410435521596, 1.826614871703773346 ) ) ;
#257232 = CARTESIAN_POINT ( 'NONE',  ( 7.060000000000139941, 1.400000000000211964, -30.87888736053530181 ) ) ;
#257233 = EDGE_CURVE ( 'NONE', #326001, #231392, #225064, .T. ) ;
#257235 = DIRECTION ( 'NONE',  ( -0.000000000000000000, -0.000000000000000000, -1.000000000000000000 ) ) ;
#257234 = CARTESIAN_POINT ( 'NONE',  ( 10.50354816051739881, -8.179133319884810405, -3.231197896405670456 ) ) ;
#257236 = CARTESIAN_POINT ( 'NONE',  ( 5.249369736292774924, 14.72789006972853798, 0.8476168515048622121 ) ) ;
#257237 =( GEOMETRIC_REPRESENTATION_CONTEXT ( 3 ) GLOBAL_UNCERTAINTY_ASSIGNED_CONTEXT ( ( #387023 ) ) GLOBAL_UNIT_ASSIGNED_CONTEXT ( ( #577070, #390464, #92010 ) ) REPRESENTATION_CONTEXT ( 'NONE', 'WORKASPACE' ) );
#257239 = CARTESIAN_POINT ( 'NONE',  ( 6.840852243887732165, 14.48439968509881481, 0.5957519906265926757 ) ) ;
#257238 = SURFACE_STYLE_USAGE ( .BOTH. , #674796 ) ;
#257241 = ORIENTED_EDGE ( 'NONE', *, *, #24663, .F. ) ;
#257240 = CARTESIAN_POINT ( 'NONE',  ( 5.648068523378753092, 36.26532940088176105, -13.75883199972663107 ) ) ;
#257242 = CARTESIAN_POINT ( 'NONE',  ( -11.07510347249315785, 31.53104556962022542, -10.11642639836666113 ) ) ;
#257244 = ADVANCED_FACE ( 'NONE', ( #467497 ), #578955, .F. ) ;
#257243 = CARTESIAN_POINT ( 'NONE',  ( -12.38130508741339852, 7.840000000000020286, -27.84999999999999076 ) ) ;
#257246 = SURFACE_SIDE_STYLE ('',( #750068 ) ) ;
#257245 = CARTESIAN_POINT ( 'NONE',  ( -14.34739336836009649, 25.18954285714284680, -3.918983609756057085 ) ) ;
#257247 = CARTESIAN_POINT ( 'NONE',  ( 12.86772293496949082, 7.839452125293174589, -2.277634658353278052 ) ) ;
#257248 = DIRECTION ( 'NONE',  ( 0.000000000000000000, 0.000000000000000000, -1.000000000000000000 ) ) ;
#257250 = CARTESIAN_POINT ( 'NONE',  ( 2.348702864259455847, -14.22653999999998753, 1.961820073853731694 ) ) ;
#257249 = B_SPLINE_CURVE_WITH_KNOTS ( 'NONE', 3,
 ( #201312, #503410, #209133, #626751 ),
 .UNSPECIFIED., .F., .F.,
 ( 4, 4 ),
 ( 2.531866620362901943E-07, 0.0003656783539846991150 ),
 .UNSPECIFIED. ) ;
#257251 = CARTESIAN_POINT ( 'NONE',  ( -4.101233144021409593, 0.02540000000001330430, -12.65740503032893294 ) ) ;
#257253 = CARTESIAN_POINT ( 'NONE',  ( 27.93332005831912923, 0.6109274855104803725, 2.180883273189481830 ) ) ;
#257252 = CARTESIAN_POINT ( 'NONE',  ( -11.16543960163640037, -7.871425591818569600, -2.784957008560509539 ) ) ;
#257254 = AXIS2_PLACEMENT_3D ( 'NONE', #213338, #340620, #400242 ) ;
#257255 = EDGE_CURVE ( 'NONE', #471987, #238167, #159687, .T. ) ;
#257256 = CARTESIAN_POINT ( 'NONE',  ( -13.72310921259803251, 23.85837310876347317, 5.734319024103863072 ) ) ;
#257257 = CARTESIAN_POINT ( 'NONE',  ( -10.55000000000000249, 7.956738065630302614, -28.19723836459969490 ) ) ;
#257258 = AXIS2_PLACEMENT_3D ( 'NONE', #654699, #288955, #590855 ) ;
#257259 = CARTESIAN_POINT ( 'NONE',  ( -12.13859529728884823, 19.29227640794789878, -8.812179342905865909 ) ) ;
#257260 = CARTESIAN_POINT ( 'NONE',  ( 12.29193018545850080, 8.680822618447260552, -3.084498356001769803 ) ) ;
#257261 = B_SPLINE_CURVE_WITH_KNOTS ( 'NONE', 3,
 ( #370850, #64401, #136028, #434367, #676934, #378720, #68372, #60520, #438268, #128111, #195700, #311278, #680885, #493793, #621024, #243646, #191761, #366909, #613170, #672987, #553417, #8550, #497723, #251505, #187804, #303383, #736560, #363032, #609225, #665, #740480, #605297, #545594 ),
 .UNSPECIFIED., .F., .F.,
 ( 4, 1, 1, 2, 2, 1, 2, 2, 1, 1, 1, 2, 2, 2, 2, 2, 1, 2, 2, 4 ),
 ( 0.000000000000000000, 0.06249999999997421507, 0.09374999999996132261, 0.1093749999999595462, 0.1249999999999577838, 0.1874999999999506783, 0.2187499999999431011, 0.2499999999999355516, 0.3749999999999052980, 0.4374999999998938072, 0.4687499999998880895, 0.4843749999998887557, 0.4999999999998894218, 0.6249999999999176215, 0.7499999999999459321, 0.8749999999999741318, 0.9062499999999836797, 0.9218749999999883427, 0.9374999999999930056, 1.000000000000000000 ),
 .UNSPECIFIED. ) ;
#257264 = CARTESIAN_POINT ( 'NONE',  ( -2.550694353264134103E-16, -2.082799999999981111, -151.0188749999999516 ) ) ;
#257263 = CARTESIAN_POINT ( 'NONE',  ( -1.784944268671271317, 33.50898923367401494, 32.83094792954799601 ) ) ;
#257262 = CARTESIAN_POINT ( 'NONE',  ( 13.06610426826299509, 8.970716371709434256, -28.17950325083743834 ) ) ;
#257265 = CARTESIAN_POINT ( 'NONE',  ( 2.602763091035436904, 35.21804480604756549, 14.77246261081820933 ) ) ;
#257267 = CARTESIAN_POINT ( 'NONE',  ( -10.02305767767519740, 8.824464672112110719, -27.48471963900478698 ) ) ;
#257266 = CARTESIAN_POINT ( 'NONE',  ( 27.54537840660468362, -4.679287171883862229, -7.451989583333332057 ) ) ;
#257268 = CARTESIAN_POINT ( 'NONE',  ( 11.27652093492969776, -9.682343087193384434, -28.47202494930433048 ) ) ;
#257270 = CARTESIAN_POINT ( 'NONE',  ( 27.79153887929072297, 2.876454813069771799, 1.390483185559091783 ) ) ;
#257269 = CARTESIAN_POINT ( 'NONE',  ( 26.00859307760313044, 10.20772893552259752, -7.005931074683533488 ) ) ;
#257271 = ORIENTED_EDGE ( 'NONE', *, *, #169105, .F. ) ;
#257272 = CARTESIAN_POINT ( 'NONE',  ( -10.21959701509145013, -16.12899999999999423, 6.501639882339349974 ) ) ;
#257273 = CARTESIAN_POINT ( 'NONE',  ( -13.46200000000000507, 14.14104785037850398, 2.829900510641885525 ) ) ;
#257274 = DIRECTION ( 'NONE',  ( 0.000000000000000000, 0.000000000000000000, 1.000000000000000000 ) ) ;
#257275 = EDGE_CURVE ( 'NONE', #255708, #299684, #406273, .T. ) ;
#257276 = CARTESIAN_POINT ( 'NONE',  ( 10.51889101100830359, 8.613569957361853824, -28.46034515370062223 ) ) ;
#257278 = CARTESIAN_POINT ( 'NONE',  ( 14.49241368891588522, 18.85481174558277218, -3.343071347004312077 ) ) ;
#257277 =( LENGTH_UNIT ( ) NAMED_UNIT ( * ) SI_UNIT ( .MILLI., .METRE. ) );
#257279 =( LENGTH_UNIT ( ) NAMED_UNIT ( * ) SI_UNIT ( .MILLI., .METRE. ) );
#257280 = CONICAL_SURFACE ( 'NONE', #41271, 0.8497053650658836776, 0.01907878095634818125 ) ;
#257281 = STYLED_ITEM ( 'NONE', ( #456252 ), #152650 ) ;
#257283 = CARTESIAN_POINT ( 'NONE',  ( 10.84460626830280106, -10.32178942950050704, -28.34012958541078930 ) ) ;
#257282 = CARTESIAN_POINT ( 'NONE',  ( 3.986467942719998714, 0.02540000000000000244, 11.72902381901999824 ) ) ;
#257284 = CARTESIAN_POINT ( 'NONE',  ( 9.210000000000119869, -4.839999999999789360, -31.64999999999999858 ) ) ;
#257286 = CARTESIAN_POINT ( 'NONE',  ( -121.9752532975930421, 5.877442400407298706, 152.3999999999999773 ) ) ;
#257285 = FILL_AREA_STYLE ('',( #555270 ) ) ;
#257290 = EDGE_CURVE ( 'NONE', #264177, #398352, #236891, .T. ) ;
#257289 = CARTESIAN_POINT ( 'NONE',  ( 12.32244800315479871, -9.321238197802429681, -27.85000000000000142 ) ) ;
#257288 = PLANE ( 'NONE',  #674739 ) ;
#257287 = CARTESIAN_POINT ( 'NONE',  ( -12.80430767767519562, 8.679999999999992610, -2.115025773880678805 ) ) ;
#257292 = DIRECTION ( 'NONE',  ( -0.000000000000000000, -0.000000000000000000, 1.000000000000000000 ) ) ;
#257291 = CARTESIAN_POINT ( 'NONE',  ( -11.04937293496990058, 8.295890263930818520, -27.29976263044429885 ) ) ;
#257293 =( GEOMETRIC_REPRESENTATION_CONTEXT ( 3 ) GLOBAL_UNCERTAINTY_ASSIGNED_CONTEXT ( ( #110596 ) ) GLOBAL_UNIT_ASSIGNED_CONTEXT ( ( #461733, #99785, #588811 ) ) REPRESENTATION_CONTEXT ( 'NONE', 'WORKASPACE' ) );
#257294 = DIRECTION ( 'NONE',  ( -3.778560566158721238E-18, -1.387778780783008914E-17, -1.000000000000000000 ) ) ;
#257295 = VERTEX_POINT ( 'NONE', #777743 ) ;
#257297 = DIRECTION ( 'NONE',  ( -1.000000000000000000, -1.392758684223507117E-16, 0.000000000000000000 ) ) ;
#257296 = CARTESIAN_POINT ( 'NONE',  ( 45.76762493444149982, 25.07917796273206434, -36.65223078636179110 ) ) ;
#257298 = CARTESIAN_POINT ( 'NONE',  ( -7.737462963136557015, -15.48375333915367236, 8.552721640482896959 ) ) ;
#257300 = CARTESIAN_POINT ( 'NONE',  ( -13.11250000000009841, -8.400000000000005684, -3.639230484541318589 ) ) ;
#257299 = MECHANICAL_DESIGN_GEOMETRIC_PRESENTATION_REPRESENTATION (  '', ( #155606 ), #41287 ) ;
#257302 = PRESENTATION_LAYER_ASSIGNMENT (  '', '', ( #701695 ) ) ;
#257301 = FACE_OUTER_BOUND ( 'NONE', #315215, .T. ) ;
#257304 = CARTESIAN_POINT ( 'NONE',  ( 8.286154427156734670, -16.12899999999998712, -11.16508033107906073 ) ) ;
#257303 = FILL_AREA_STYLE ('',( #317035 ) ) ;
#257305 = CARTESIAN_POINT ( 'NONE',  ( -10.11563960163639919, -9.371425591818528744, -28.03495700856050021 ) ) ;
#257306 = DIRECTION ( 'NONE',  ( 1.000000000000000000, 1.531482124888906100E-15, 0.000000000000000000 ) ) ;
#257307 = CARTESIAN_POINT ( 'NONE',  ( 14.00000000000000000, -7.144500000000000739, -29.64999999999999858 ) ) ;
#257308 = DIRECTION ( 'NONE',  ( 3.166353489933665012E-17, -0.1330585743719143732, -0.9911081756226782780 ) ) ;
#257309 = DIRECTION ( 'NONE',  ( 0.000000000000000000, -1.000000000000000000, 0.000000000000000000 ) ) ;
#257311 = ORIENTED_EDGE ( 'NONE', *, *, #558606, .T. ) ;
#257310 = CARTESIAN_POINT ( 'NONE',  ( 5.146641730255334224, 35.24417163635282435, 13.95414746406583006 ) ) ;
#257312 = ORIENTED_EDGE ( 'NONE', *, *, #200627, .T. ) ;
#257313 = EDGE_LOOP ( 'NONE', ( #380267, #358252, #665351, #80660 ) ) ;
#257315 = VERTEX_POINT ( 'NONE', #666207 ) ;
#257314 = FILL_AREA_STYLE ('',( #269038 ) ) ;
#257316 = ORIENTED_EDGE ( 'NONE', *, *, #100163, .F. ) ;
#257317 = EDGE_LOOP ( 'NONE', ( #109115, #504511, #56849, #35089 ) ) ;
#257318 = STYLED_ITEM ( 'NONE', ( #408572 ), #598672 ) ;
#257320 = ORIENTED_EDGE ( 'NONE', *, *, #174053, .T. ) ;
#257319 = VECTOR ( 'NONE', #729838, 1000.000000000000000 ) ;
#257322 = CARTESIAN_POINT ( 'NONE',  ( -11.78875626830300050, 8.679999999999999716, -2.115025773880680138 ) ) ;
#257321 = CARTESIAN_POINT ( 'NONE',  ( 11.35483277966248927, 30.18525712368881386, -9.605931286532392477 ) ) ;
#257323 = DIRECTION ( 'NONE',  ( -1.000000000000000000, -3.259387222699669870E-16, -0.000000000000000000 ) ) ;
#257324 = CARTESIAN_POINT ( 'NONE',  ( -12.74527093492990026, 7.829283628290590435, -2.600000000000000089 ) ) ;
#257326 = ORIENTED_EDGE ( 'NONE', *, *, #240258, .T. ) ;
#257325 = ADVANCED_FACE ( 'NONE', ( #109534 ), #483154, .F. ) ;
#257327 = SURFACE_STYLE_FILL_AREA ( #201427 ) ;
#257328 = ORIENTED_EDGE ( 'NONE', *, *, #216544, .F. ) ;
#257331 = CARTESIAN_POINT ( 'NONE',  ( -24.99999999999986855, 35.79999999999999716, 25.69999999999999929 ) ) ;
#257330 = CARTESIAN_POINT ( 'NONE',  ( -9.118612231202842366, 14.47097799836680387, 1.108305528089267300 ) ) ;
#257329 = DIRECTION ( 'NONE',  ( 0.9908299742252794085, -0.1351146260651757414, 0.000000000000000000 ) ) ;
#257335 = CARTESIAN_POINT ( 'NONE',  ( 6.548863321916750913, 34.86640717709305903, -13.49490234091575047 ) ) ;
#257334 = CARTESIAN_POINT ( 'NONE',  ( 2.082800000000022411, 0.8627240077107334315, -153.9458281249999345 ) ) ;
#257333 = PRESENTATION_LAYER_ASSIGNMENT (  '', '', ( #447401 ) ) ;
#257332 = CARTESIAN_POINT ( 'NONE',  ( 9.634999999999999787, 2.685000000000189679, -26.55199999999999960 ) ) ;
#257337 = VERTEX_POINT ( 'NONE', #606381 ) ;
#257336 = CARTESIAN_POINT ( 'NONE',  ( -11.84942982028034919, 8.554382910341050916, -1.983937785564193312 ) ) ;
#257338 = CARTESIAN_POINT ( 'NONE',  ( 11.03685168479947265, 14.70968331207742885, 1.542904874994961206 ) ) ;
#257340 = EDGE_CURVE ( 'NONE', #708808, #28926, #296634, .T. ) ;
#257339 = PRESENTATION_STYLE_ASSIGNMENT (( #74176 ) ) ;
#257341 = CARTESIAN_POINT ( 'NONE',  ( 12.09384314446259623, -10.18352920838820452, -27.35891300564167139 ) ) ;
#257342 = CARTESIAN_POINT ( 'NONE',  ( 27.91870604794576494, 1.090620286074327927, -3.445282051282052560 ) ) ;
#257344 = MECHANICAL_DESIGN_GEOMETRIC_PRESENTATION_REPRESENTATION (  '', ( #498301 ), #193650 ) ;
#257343 =( LENGTH_UNIT ( ) NAMED_UNIT ( * ) SI_UNIT ( .MILLI., .METRE. ) );
#257345 = DIRECTION ( 'NONE',  ( 0.9999218841540811198, -0.01249902355196586511, -7.565100549672579143E-17 ) ) ;
#257346 = LINE ( 'NONE', #6519, #504483 ) ;
#257347 = CARTESIAN_POINT ( 'NONE',  ( -14.50253666447017409, 18.95059007434731768, 3.298874286205151662 ) ) ;
#257348 = EDGE_LOOP ( 'NONE', ( #104728, #626371, #429484, #531900 ) ) ;
#257349 = VERTEX_POINT ( 'NONE', #479263 ) ;
#257351 = LINE ( 'NONE', #499620, #269155 ) ;
#257350 = PLANE ( 'NONE',  #298080 ) ;
#257352 = AXIS2_PLACEMENT_3D ( 'NONE', #26887, #18996, #579507 ) ;
#257353 = EDGE_CURVE ( 'NONE', #210642, #355999, #693480, .T. ) ;
#257355 = AXIS2_PLACEMENT_3D ( 'NONE', #614274, #756232, #390488 ) ;
#257354 = CARTESIAN_POINT ( 'NONE',  ( 1.567244251809583266, 0.6491738246508454990, -150.3739531249999004 ) ) ;
#257356 = PRESENTATION_STYLE_ASSIGNMENT (( #269081 ) ) ;
#257357 = CARTESIAN_POINT ( 'NONE',  ( 12.69999999999999574, 35.79999999999999716, 48.77719999999999345 ) ) ;
#257358 = CARTESIAN_POINT ( 'NONE',  ( 11.73062293496950126, 8.679176575165691077, -2.114551300466510408 ) ) ;
#257359 = CARTESIAN_POINT ( 'NONE',  ( 5.257902572129939500, 34.90483628045982556, -14.04829032470204098 ) ) ;
#257360 = CARTESIAN_POINT ( 'NONE',  ( 12.04521524244331943, 2.794000000000000039, 9.336508435341935197 ) ) ;
#257361 = CARTESIAN_POINT ( 'NONE',  ( -10.55000000000000071, 8.061661266358067124, -2.084381042376625803 ) ) ;
#257363 = FACE_BOUND ( 'NONE', #668707, .T. ) ;
#257362 = CARTESIAN_POINT ( 'NONE',  ( -38.09999999999999432, 0.9473000000000015852, 88.89999999999997726 ) ) ;
#257364 = CARTESIAN_POINT ( 'NONE',  ( 11.38142654761728068, 24.12188562380609369, -9.574407331519374509 ) ) ;
#257366 = CARTESIAN_POINT ( 'NONE',  ( -10.53759314446290496, 7.970185241168826096, -2.969884469974062746 ) ) ;
#257365 = CARTESIAN_POINT ( 'NONE',  ( 11.32905922571019808, -9.260317776579965354, -27.97103348687913282 ) ) ;
#257367 = DIRECTION ( 'NONE',  ( -0.000000000000000000, 1.000000000000000000, -0.000000000000000000 ) ) ;
#257368 = EDGE_CURVE ( 'NONE', #123724, #166746, #125280, .T. ) ;
#257369 = AXIS2_PLACEMENT_3D ( 'NONE', #459234, #224566, #37566 ) ;
#257370 = PRESENTATION_LAYER_ASSIGNMENT (  '', '', ( #130084 ) ) ;
#257371 = CARTESIAN_POINT ( 'NONE',  ( 1.655412810676656798, 14.71863678539172149, 1.200985523764893648 ) ) ;
#257372 = FACE_OUTER_BOUND ( 'NONE', #76390, .T. ) ;
#257373 = CARTESIAN_POINT ( 'NONE',  ( 14.09794438776666858, 25.45812310465078099, 4.738581637592794493 ) ) ;
#257374 = EDGE_CURVE ( 'NONE', #253086, #3638, #477009, .T. ) ;
#257376 = ORIENTED_EDGE ( 'NONE', *, *, #654947, .F. ) ;
#257375 = CIRCLE ( 'NONE', #753977, 1.327793102999745845 ) ;
#257377 = CARTESIAN_POINT ( 'NONE',  ( -11.08703133648841010, 9.056645971042105003, -27.72575682329360092 ) ) ;
#257379 = CARTESIAN_POINT ( 'NONE',  ( -13.43660000000000565, 13.27625095504413366, 3.001333977368965567 ) ) ;
#257378 = UNCERTAINTY_MEASURE_WITH_UNIT (LENGTH_MEASURE( 1.000000000000000082E-05 ), #583179, 'distance_accuracy_value', 'NONE');
#257380 = UNCERTAINTY_MEASURE_WITH_UNIT (LENGTH_MEASURE( 1.000000000000000082E-05 ), #429827, 'distance_accuracy_value', 'NONE');
#257381 = EDGE_LOOP ( 'NONE', ( #507256, #164782, #558883, #311654, #322606 ) ) ;
#257382 = CARTESIAN_POINT ( 'NONE',  ( -9.638728582959767976, 18.92300000000000182, 0.1174689103528905737 ) ) ;
#257384 = CARTESIAN_POINT ( 'NONE',  ( 0.8894010702290863213, 15.07655642899048765, -0.02540000000000014815 ) ) ;
#257383 = CARTESIAN_POINT ( 'NONE',  ( 10.16818760159640433, 7.970987355084741210, -3.100237663268508470 ) ) ;
#257385 = PRESENTATION_STYLE_ASSIGNMENT (( #555364 ) ) ;
#257387 = CARTESIAN_POINT ( 'NONE',  ( -13.49999716282536077, 5.639000000000000234, -29.64999999999999858 ) ) ;
#257386 = CARTESIAN_POINT ( 'NONE',  ( -11.90484498111124090, 8.209169265831111062, -3.144840274743044173 ) ) ;
#257388 = CARTESIAN_POINT ( 'NONE',  ( -13.32119063930128178, 29.77875419798388990, 6.895352384751043395 ) ) ;
#257389 = EDGE_LOOP ( 'NONE', ( #478652, #231179, #646017, #676174 ) ) ;
#257390 = CARTESIAN_POINT ( 'NONE',  ( -4.048119258865974679, 14.71015297047630277, 1.524969344345910693 ) ) ;
#257392 = VERTEX_POINT ( 'NONE', #117429 ) ;
#257391 = STYLED_ITEM ( 'NONE', ( #676449 ), #673704 ) ;
#257393 = VECTOR ( 'NONE', #574948, 1000.000000000000000 ) ;
#257395 = VERTEX_POINT ( 'NONE', #65498 ) ;
#257394 = B_SPLINE_CURVE_WITH_KNOTS ( 'NONE', 3,
 ( #232528, #518890, #399795, #467080, #284442, #109105, #717661, #709796, #654091, #594196, #351967, #161043, #761613, #157186, #348070, #769430, #590269 ),
 .UNSPECIFIED., .F., .F.,
 ( 4, 1, 2, 2, 2, 2, 2, 2, 4 ),
 ( 0.000000000000000000, 0.06249999999999701628, 0.09374999999999676648, 0.1249999999999965306, 0.2499999999999980571, 0.4999999999999987788, 0.7499999999999994449, 0.8749999999999997780, 1.000000000000000000 ),
 .UNSPECIFIED. ) ;
#257396 = CARTESIAN_POINT ( 'NONE',  ( 11.22397293496949899, 8.296824189783871262, -3.150413255823510283 ) ) ;
#257398 = SURFACE_STYLE_FILL_AREA ( #559328 ) ;
#257397 = CARTESIAN_POINT ( 'NONE',  ( 11.78835626830280070, 8.119177381552729500, -2.115501643998220160 ) ) ;
#257399 = EDGE_LOOP ( 'NONE', ( #668743, #100908, #716777, #747302 ) ) ;
#257400 = ORIENTED_EDGE ( 'NONE', *, *, #542429, .T. ) ;
#257402 = CARTESIAN_POINT ( 'NONE',  ( -54.32600000000002183, -8.227241335952180989, 4.749999999999980460 ) ) ;
#257401 = DIRECTION ( 'NONE',  ( 1.049727191138620421E-16, -0.5150380749100518241, 0.8571673007021137769 ) ) ;
#257403 = EDGE_CURVE ( 'NONE', #539418, #307680, #542777, .T. ) ;
#257404 = CARTESIAN_POINT ( 'NONE',  ( 10.39672680953743544, 8.877918993898420652, -27.29464649430233791 ) ) ;
#257406 = CARTESIAN_POINT ( 'NONE',  ( -12.78963842074680457, 8.119999999999990337, -2.115025773880678361 ) ) ;
#257405 = CARTESIAN_POINT ( 'NONE',  ( -14.95756723193488469, 20.85339999999998994, -1.127467295378302259 ) ) ;
#257408 = CARTESIAN_POINT ( 'NONE',  ( -11.30515759582459978, -8.832108625533779289, -2.971858496347210110 ) ) ;
#257407 = CARTESIAN_POINT ( 'NONE',  ( -13.13832295066431932, 29.62489629933924107, 6.970716960114867966 ) ) ;
#257410 = UNCERTAINTY_MEASURE_WITH_UNIT (LENGTH_MEASURE( 1.000000000000000082E-05 ), #343007, 'distance_accuracy_value', 'NONE');
#257409 = CARTESIAN_POINT ( 'NONE',  ( -1.503141417657420931, -1.503141417657379630, -151.0436796874999743 ) ) ;
#257411 = CARTESIAN_POINT ( 'NONE',  ( -12.87979084430208410, 18.73030035745052757, -7.437550061330371776 ) ) ;
#257413 = CARTESIAN_POINT ( 'NONE',  ( 6.125502043113861816, 14.69280898772945498, 2.187309323522097948 ) ) ;
#257412 = CARTESIAN_POINT ( 'NONE',  ( 15.62099999999999866, -7.554977570194302104E-17, -2.920999999999997598 ) ) ;
#257416 = MECHANICAL_DESIGN_GEOMETRIC_PRESENTATION_REPRESENTATION (  '', ( #434465 ), #295429 ) ;
#257415 = CARTESIAN_POINT ( 'NONE',  ( -10.45932426249120262, 9.046801228500287451, -2.477619534923848565 ) ) ;
#257414 = SURFACE_STYLE_USAGE ( .BOTH. , #301416 ) ;
#257418 = CARTESIAN_POINT ( 'NONE',  ( 6.464899575910068030, 34.72080012936089588, 27.62274418555860933 ) ) ;
#257417 = CARTESIAN_POINT ( 'NONE',  ( -11.68947589237710361, 7.836189891072137037, -2.599999999999970779 ) ) ;
#257419 = CARTESIAN_POINT ( 'NONE',  ( 10.68342647779590493, 8.182689614201018813, -1.982329758738493153 ) ) ;
#257420 = UNCERTAINTY_MEASURE_WITH_UNIT (LENGTH_MEASURE( 1.000000000000000082E-05 ), #649751, 'distance_accuracy_value', 'NONE');
#257421 = CARTESIAN_POINT ( 'NONE',  ( -25.76458214394419599, 14.90999999999999659, 8.700000000000001066 ) ) ;
#257422 = CARTESIAN_POINT ( 'NONE',  ( 11.75195969827153242, 7.710323519678007997, -28.14698227193954239 ) ) ;
#257423 = CARTESIAN_POINT ( 'NONE',  ( 13.35302898308382602, -15.00000000000000178, -16.42239999999998901 ) ) ;
#257424 = PRESENTATION_STYLE_ASSIGNMENT (( #758097 ) ) ;
#257425 =( LENGTH_UNIT ( ) NAMED_UNIT ( * ) SI_UNIT ( .MILLI., .METRE. ) );
#257426 = CARTESIAN_POINT ( 'NONE',  ( 11.62717751604500727, 8.967055847020013459, -27.85000000000002274 ) ) ;
#257427 = CARTESIAN_POINT ( 'NONE',  ( -10.14520626830300287, -7.978210570499490117, -3.090129585410800850 ) ) ;
#257428 = CARTESIAN_POINT ( 'NONE',  ( -13.75192665303033301, -11.25256972426667623, -0.2853309566579389500 ) ) ;
#257429 = VECTOR ( 'NONE', #38692, 1000.000000000000000 ) ;
#257431 = DIRECTION ( 'NONE',  ( -0.000000000000000000, 1.000000000000000000, -0.000000000000000000 ) ) ;
#257430 = CARTESIAN_POINT ( 'NONE',  ( -10.76319690345928315, 18.80984455740698635, -10.44766009409925367 ) ) ;
#257433 = CARTESIAN_POINT ( 'NONE',  ( 12.09409719125081928, -9.267558808952882643, -27.89910904025589744 ) ) ;
#257432 = CARTESIAN_POINT ( 'NONE',  ( 27.59172992540125335, -4.397743916106796824, -7.075701406017643080 ) ) ;
#257434 = ORIENTED_EDGE ( 'NONE', *, *, #276792, .T. ) ;
#257435 = CARTESIAN_POINT ( 'NONE',  ( 10.82445641516950019, -10.00763222186970047, -28.41885429621699899 ) ) ;
#257436 = CARTESIAN_POINT ( 'NONE',  ( -17.99999999999999289, 1.999999999999995781, 25.50000000000004974 ) ) ;
#257437 = CARTESIAN_POINT ( 'NONE',  ( 24.06311850561748145, -14.19904609752852487, -8.296417591256730617 ) ) ;
#257439 = ORIENTED_EDGE ( 'NONE', *, *, #747375, .T. ) ;
#257438 = PRESENTATION_STYLE_ASSIGNMENT (( #74276 ) ) ;
#257440 = VERTEX_POINT ( 'NONE', #57685 ) ;
#257441 = FILL_AREA_STYLE_COLOUR ( '', #360614 ) ;
#257442 = EDGE_LOOP ( 'NONE', ( #174481, #664071, #728192, #784637, #304203, #97607, #339713, #94222, #553240, #175615, #334437, #89903 ) ) ;
#257443 = CONICAL_SURFACE ( 'NONE', #244891, 3.052699999999991753, 0.7853981633974297383 ) ;
#257444 = VECTOR ( 'NONE', #466707, 1000.000000000000000 ) ;
#257445 = CARTESIAN_POINT ( 'NONE',  ( 13.07592479850830713, 8.399999999999998579, -3.499999999999995115 ) ) ;
#257446 = VERTEX_POINT ( 'NONE', #248615 ) ;
#257447 = CARTESIAN_POINT ( 'NONE',  ( 12.07514101100829507, 8.400000000000021672, -27.20336769850758074 ) ) ;
#257449 = DIRECTION ( 'NONE',  ( -0.9852447931900092382, -8.109571006040916579E-17, -0.1711510955032891357 ) ) ;
#257448 = STYLED_ITEM ( 'NONE', ( #479278 ), #685934 ) ;
#257451 = ORIENTED_EDGE ( 'NONE', *, *, #29704, .F. ) ;
#257450 = UNCERTAINTY_MEASURE_WITH_UNIT (LENGTH_MEASURE( 1.000000000000000082E-05 ), #101733, 'distance_accuracy_value', 'NONE');
#257452 = ORIENTED_EDGE ( 'NONE', *, *, #387750, .F. ) ;
#257454 = PRESENTATION_STYLE_ASSIGNMENT (( #440257 ) ) ;
#257453 = CIRCLE ( 'NONE', #472916, 4.635499999999991516 ) ;
#257456 = ORIENTED_EDGE ( 'NONE', *, *, #179544, .T. ) ;
#257455 = CARTESIAN_POINT ( 'NONE',  ( -58.70127950000000538, 2.959999999999997300, -1.524999999999999911 ) ) ;
#257457 = DIRECTION ( 'NONE',  ( -0.000000000000000000, 1.000000000000000000, -0.000000000000000000 ) ) ;
#257459 = CARTESIAN_POINT ( 'NONE',  ( -0.6491738246508035326, 1.567244251809625011, -156.5255156249999402 ) ) ;
#257458 = PRESENTATION_STYLE_ASSIGNMENT (( #181951 ) ) ;
#257461 = EDGE_CURVE ( 'NONE', #745751, #142943, #498774, .T. ) ;
#257460 = CARTESIAN_POINT ( 'NONE',  ( 0.000000000000000000, 0.2540000000000007807, 0.000000000000000000 ) ) ;
#257462 = EDGE_LOOP ( 'NONE', ( #504167, #299906, #339709, #750516 ) ) ;
#257463 = CARTESIAN_POINT ( 'NONE',  ( 14.26836489037432010, 9.169188825655460562, 55.66249999999999432 ) ) ;
#257464 = CARTESIAN_POINT ( 'NONE',  ( -10.94592647779620265, -8.935236726878480695, -2.412711734917770467 ) ) ;
#257465 = CARTESIAN_POINT ( 'NONE',  ( 1.854673735063508522, 35.73296684959883152, 14.88489792391357369 ) ) ;
#257467 = SURFACE_STYLE_FILL_AREA ( #14530 ) ;
#257466 = CARTESIAN_POINT ( 'NONE',  ( 6.467498113777089053, 19.60780012936089989, 27.02630105363200741 ) ) ;
#257468 = CARTESIAN_POINT ( 'NONE',  ( -12.08963842074679285, -8.680000000000005045, -2.115025773880710336 ) ) ;
#257469 = CARTESIAN_POINT ( 'NONE',  ( -0.2254303236968605573, 36.34701892511549914, -14.99830852746660881 ) ) ;
#257472 = CARTESIAN_POINT ( 'NONE',  ( 7.585388552911155102, -15.48375333915365992, -8.704796050708264232 ) ) ;
#257471 = DIRECTION ( 'NONE',  ( 0.1737169884591964197, -0.9847956173342098385, 2.654516655512897247E-17 ) ) ;
#257470 = DIRECTION ( 'NONE',  ( -1.000000000000000000, -0.000000000000000000, -0.000000000000000000 ) ) ;
#257473 = LINE ( 'NONE', #376805, #270478 ) ;
#257474 = CARTESIAN_POINT ( 'NONE',  ( 14.97904359196398794, 0.04205365027161250130, -1.212703420249322539 ) ) ;
#257475 = MECHANICAL_DESIGN_GEOMETRIC_PRESENTATION_REPRESENTATION (  '', ( #600061 ), #446377 ) ;
#257477 = PRESENTATION_STYLE_ASSIGNMENT (( #611270 ) ) ;
#257476 = CARTESIAN_POINT ( 'NONE',  ( -13.43660000000000032, -13.95684300503883435, 2.458844247518226833 ) ) ;
#257478 = CARTESIAN_POINT ( 'NONE',  ( 7.816589978009668371, 14.44989999999997821, -5.088154180119927261 ) ) ;
#257480 = CARTESIAN_POINT ( 'NONE',  ( -1.594623620167519684, 4.106314310756530972, 26.17347701158254836 ) ) ;
#257479 = CARTESIAN_POINT ( 'NONE',  ( 11.64236832950152056, -8.594508482959188456, -3.200949633210901091 ) ) ;
#257481 = FILL_AREA_STYLE_COLOUR ( '', #601967 ) ;
#257482 = FACE_OUTER_BOUND ( 'NONE', #689408, .T. ) ;
#257483 = FACE_OUTER_BOUND ( 'NONE', #531268, .T. ) ;
#257485 = CARTESIAN_POINT ( 'NONE',  ( 13.00133874532373746, -10.52822390510047335, -28.21270524072111030 ) ) ;
#257484 =( LENGTH_UNIT ( ) NAMED_UNIT ( * ) SI_UNIT ( .MILLI., .METRE. ) );
#257488 = CARTESIAN_POINT ( 'NONE',  ( 64.00000000000005684, -10.00000000000000355, 7.000000000000026645 ) ) ;
#257487 = CARTESIAN_POINT ( 'NONE',  ( 10.92722434434170609, 9.035359386862376496, -27.97021556828979527 ) ) ;
#257486 = AXIS2_PLACEMENT_3D ( 'NONE', #659632, #540086, #782834 ) ;
#257490 = EDGE_LOOP ( 'NONE', ( #450971, #252223, #247723, #189669, #492472, #712450, #758246, #582059, #203945, #409994, #32640, #161067 ) ) ;
#257489 = CARTESIAN_POINT ( 'NONE',  ( -13.46200000000000507, -14.58924541195652402, 0.2307632327776087955 ) ) ;
#257491 = CARTESIAN_POINT ( 'NONE',  ( 8.318152186748694277, 3.715000000000202363, -27.49499999999999744 ) ) ;
#257493 = LINE ( 'NONE', #82150, #85165 ) ;
#257492 = DIRECTION ( 'NONE',  ( 0.05233595624294491017, 0.000000000000000000, 0.9986295347545738332 ) ) ;
#257494 = CIRCLE ( 'NONE', #54035, 3.000000000000000888 ) ;
#257495 = EDGE_CURVE ( 'NONE', #644028, #465113, #502701, .T. ) ;
#257496 = CARTESIAN_POINT ( 'NONE',  ( 11.68343322923808891, -10.40796995287476179, -27.30261318100804502 ) ) ;
#257497 = PRESENTATION_STYLE_ASSIGNMENT (( #130221 ) ) ;
#257498 = CARTESIAN_POINT ( 'NONE',  ( -58.20127949962751046, -8.312133342802813019, 0.7798814204660257099 ) ) ;
#257499 = CIRCLE ( 'NONE', #384602, 2.599999999999998312 ) ;
#257502 =( NAMED_UNIT ( * ) SI_UNIT ( $, .STERADIAN. ) SOLID_ANGLE_UNIT ( ) );
#257501 = SURFACE_SIDE_STYLE ('',( #325028 ) ) ;
#257500 = STYLED_ITEM ( 'NONE', ( #368837 ), #238069 ) ;
#257504 = MECHANICAL_DESIGN_GEOMETRIC_PRESENTATION_REPRESENTATION (  '', ( #104472 ), #28429 ) ;
#257503 = DIRECTION ( 'NONE',  ( 0.000000000000000000, 0.000000000000000000, 1.000000000000000000 ) ) ;
#257505 = ADVANCED_FACE ( 'NONE', ( #435427, #13564 ), #490935, .F. ) ;
#257506 = CARTESIAN_POINT ( 'NONE',  ( 14.85332606616307949, 14.52635519958078270, 2.092544583740681752 ) ) ;
#257507 = CARTESIAN_POINT ( 'NONE',  ( 14.87216071872457412, 27.18933261560030346, 0.1580473700407957482 ) ) ;
#257508 = CARTESIAN_POINT ( 'NONE',  ( -11.30161466982170637, -8.978761802197530173, -2.265851717704582047 ) ) ;
#257509 = UNCERTAINTY_MEASURE_WITH_UNIT (LENGTH_MEASURE( 1.000000000000000082E-05 ), #295528, 'distance_accuracy_value', 'NONE');
#257511 = EDGE_LOOP ( 'NONE', ( #117140, #411792, #139802, #508684 ) ) ;
#257510 = FILL_AREA_STYLE_COLOUR ( '', #215316 ) ;
#257512 = CARTESIAN_POINT ( 'NONE',  ( 3.851859888774471706E-31, 0.000000000000000000, 5.334000000000000519 ) ) ;
#257514 = CARTESIAN_POINT ( 'NONE',  ( -12.61463842074680386, 8.680000000000015703, -28.33497422611928940 ) ) ;
#257513 = LINE ( 'NONE', #563335, #178124 ) ;
#257515 = CARTESIAN_POINT ( 'NONE',  ( 12.92559547971842626, 19.81364346819668398, -7.357656740563467856 ) ) ;
#257517 = FILL_AREA_STYLE_COLOUR ( '', #153856 ) ;
#257516 = B_SPLINE_SURFACE_WITH_KNOTS ( 'NONE', 3, 3, ( 
 ( #98963, #786752, #595850, #599776, #297849, #715384 ),
 ( #357546, #421037, #663529, #170516, #51124, #730991 ),
 ( #413275, #293930, #114723, #719295, #536225, #118662 ),
 ( #182244, #778960, #234176, #55019, #591929, #607632 ),
 ( #62814, #659646, #58917, #603713, #540101, #301764 ),
 ( #655762, #305724, #174416, #547928, #417178, #544007 ),
 ( #782851, #238108, #480488, #2995, #242019, #723187 ),
 ( #126547, #245943, #110769, #178339, #230244, #488281 ),
 ( #428862, #671361, #47164, #290013, #775019, #130503 ),
 ( #373172, #555758, #627306, #377097, #309642, #249888 ),
 ( #10863, #190132, #551805, #261656, #615525, #507823 ),
 ( #492201, #70642, #679258, #253820, #313618, #683148 ),
 ( #503956, #496124, #738892, #619435, #369243, #746679 ),
 ( #444440, #436670, #623366, #138324, #74610, #78503 ),
 ( #734958, #201872, #194079, #687103, #134423, #380963 ),
 ( #611574, #317502, #559711, #14827, #257769, #500043 ),
 ( #321416, #742785, #197965, #440564, #448369, #563578 ),
 ( #18712, #142264, #384871, #205815, #82429, #432788 ),
 ( #675352, #325282, #567478, #22637, #265562, #750605 ),
 ( #691005, #66752, #6933, #631208, #527392, #344871 ),
 ( #467795, #101932, #646906, #281222, #150044, #340907 ),
 ( #392685, #456153, #154010, #635120, #38370, #452233 ) ),
 .UNSPECIFIED., .F., .F., .F.,
 ( 4, 2, 2, 2, 2, 2, 2, 2, 2, 2, 4 ),
 ( 4, 2, 4 ),
 ( 0.000000000000000000, 0.003455532332839999794, 0.006806351564685999764, 0.008900613584589000399, 0.01020952734702999971, 0.01151844110946999983, 0.01361270312936999939, 0.01696352236122000007, 0.01869128852764000148, 0.01955517161084999872, 0.02041905469405999943 ),
 ( 0.000000000000000000, 0.5000000000000000000, 1.000000000000000000 ),
 .UNSPECIFIED. ) ;
#257518 = CARTESIAN_POINT ( 'NONE',  ( 10.90836501457576446, -10.40085156182080439, -28.23220724752586364 ) ) ;
#257519 = CARTESIAN_POINT ( 'NONE',  ( -13.43660000000000565, 13.94639872187812379, 2.712014569908640649 ) ) ;
#257521 = CARTESIAN_POINT ( 'NONE',  ( 11.84728960163609912, 7.839999999999999858, -27.85000000000000142 ) ) ;
#257520 = CARTESIAN_POINT ( 'NONE',  ( -14.36942632967052624, 18.53332487085182834, 4.303561995546891339 ) ) ;
#257522 = B_SPLINE_SURFACE_WITH_KNOTS ( 'NONE', 3, 1, ( 
 ( #222099, #214293 ),
 ( #695556, #218218 ),
 ( #142911, #687767 ),
 ( #146835, #329860 ),
 ( #39035, #385533 ),
 ( #460668, #277991 ),
 ( #325932, #627962 ),
 ( #583845, #452892 ),
 ( #389417, #703352 ),
 ( #576029, #639747 ),
 ( #94819, #158548 ),
 ( #83089, #31191 ),
 ( #274082, #568142 ),
 ( #759111, #579897 ),
 ( #762997, #401206 ) ),
 .UNSPECIFIED., .F., .F., .F.,
 ( 4, 1, 1, 1, 1, 1, 1, 1, 1, 1, 1, 1, 4 ),
 ( 2, 2 ),
 ( 0.000000000000000000, 0.09013503779740543453, 0.1798268574727989733, 0.2685544662077548606, 0.3577080532153057435, 0.4452639527133817610, 0.5286700126463637073, 0.6082571055823025041, 0.6848688610670533583, 0.7606704329360118866, 0.8378951506113965220, 0.9176777094813618474, 0.9999999999999998890 ),
 ( 0.000000000000000000, 1.000000000000000000 ),
 .UNSPECIFIED. ) ;
#257523 = CARTESIAN_POINT ( 'NONE',  ( -13.92862334982380013, 10.92195023799479969, -27.85000000000000142 ) ) ;
#257525 = CIRCLE ( 'NONE', #651352, 14.87299999999999578 ) ;
#257524 = CYLINDRICAL_SURFACE ( 'NONE', #288079, 2.552699999999990865 ) ;
#257526 = UNCERTAINTY_MEASURE_WITH_UNIT (LENGTH_MEASURE( 1.000000000000000082E-05 ), #668230, 'distance_accuracy_value', 'NONE');
#257527 = CARTESIAN_POINT ( 'NONE',  ( -11.83705065275236024, 17.82218336332888953, 9.005019074429871040 ) ) ;
#257528 = LINE ( 'NONE', #499805, #555567 ) ;
#257530 = FILL_AREA_STYLE ('',( #563352 ) ) ;
#257529 = CARTESIAN_POINT ( 'NONE',  ( 13.08881259840338984, 25.50190759926707074, 7.326867323971132606 ) ) ;
#257531 = ORIENTED_EDGE ( 'NONE', *, *, #442819, .T. ) ;
#257533 = ORIENTED_EDGE ( 'NONE', *, *, #50202, .F. ) ;
#257532 = CIRCLE ( 'NONE', #410255, 1.727199999999998070 ) ;
#257534 = FILL_AREA_STYLE ('',( #507606 ) ) ;
#257535 = CARTESIAN_POINT ( 'NONE',  ( -11.49676328223092447, 29.91219746835441029, -9.435600830490164626 ) ) ;
#257538 = DIRECTION ( 'NONE',  ( 1.000000000000000000, 0.000000000000000000, 0.000000000000000000 ) ) ;
#257537 = CARTESIAN_POINT ( 'NONE',  ( -11.35105626830299919, 7.840000000000022062, -27.52668384925377865 ) ) ;
#257536 = LINE ( 'NONE', #738661, #272777 ) ;
#257540 =( LENGTH_UNIT ( ) NAMED_UNIT ( * ) SI_UNIT ( .MILLI., .METRE. ) );
#257539 = CARTESIAN_POINT ( 'NONE',  ( 2.018187313522894019E-14, -9.093019037425071005, -28.58778480062517602 ) ) ;
#257541 = CARTESIAN_POINT ( 'NONE',  ( -11.61355626830300025, -10.17999999999999972, -28.33497422611930361 ) ) ;
#257542 = CARTESIAN_POINT ( 'NONE',  ( -2.725757697632203769, 1.578345456932532009E-14, -13.37734722235657792 ) ) ;
#257543 = COLOUR_RGB ( '',0.2509803921568627416, 0.2509803921568627416, 0.2509803921568627416 ) ;
#257544 = DIRECTION ( 'NONE',  ( 0.000000000000000000, 0.000000000000000000, -1.000000000000000000 ) ) ;
#257548 = ORIENTED_EDGE ( 'NONE', *, *, #573623, .F. ) ;
#257547 = CARTESIAN_POINT ( 'NONE',  ( 15.38917270330806808, 18.91300000000000026, -0.4263436209949350575 ) ) ;
#257546 = CARTESIAN_POINT ( 'NONE',  ( 3.960548572378779220, 35.16738520847099636, 14.46769140748707549 ) ) ;
#257545 = CARTESIAN_POINT ( 'NONE',  ( -11.26180657253229711, -10.55727714421919927, -27.97436260020709042 ) ) ;
#257549 = DIRECTION ( 'NONE',  ( -2.054025453175471222E-15, -1.000000000000000000, -2.007233808062966477E-16 ) ) ;
#257550 = CARTESIAN_POINT ( 'NONE',  ( 14.76939828833097401, 14.83175690262185320, 2.620090753931201277 ) ) ;
#257551 = LINE ( 'NONE', #543784, #563526 ) ;
#257553 = VERTEX_POINT ( 'NONE', #141009 ) ;
#257552 = ADVANCED_FACE ( 'NONE', ( #204571 ), #689762, .T. ) ;
#257554 = EDGE_CURVE ( 'NONE', #681174, #402962, #375834, .T. ) ;
#257555 = SURFACE_SIDE_STYLE ('',( #130288 ) ) ;
#257556 = FILL_AREA_STYLE ('',( #134206 ) ) ;
#257558 = EDGE_CURVE ( 'NONE', #400795, #333594, #159824, .T. ) ;
#257557 = CARTESIAN_POINT ( 'NONE',  ( 7.369862406005475819, -15.65972970120266083, -9.351374491425232804 ) ) ;
#257559 = COLOUR_RGB ( '',0.2509803921568627416, 0.2509803921568627416, 0.2509803921568627416 ) ;
#257561 = UNCERTAINTY_MEASURE_WITH_UNIT (LENGTH_MEASURE( 1.000000000000000082E-05 ), #603027, 'distance_accuracy_value', 'NONE');
#257560 = FILL_AREA_STYLE ('',( #436460 ) ) ;
#257562 = CARTESIAN_POINT ( 'NONE',  ( -13.39335511520727451, 20.55326370270011083, 6.754121614418590269 ) ) ;
#257563 = CARTESIAN_POINT ( 'NONE',  ( 0.5586310049691285418, 28.85782810818633237, 61.38827847350535905 ) ) ;
#257565 = CARTESIAN_POINT ( 'NONE',  ( -10.44588842074679746, 9.035359386862364062, -27.72978443171019336 ) ) ;
#257564 = CARTESIAN_POINT ( 'NONE',  ( 2.186890969774722748, -13.93302232574452049, 1.069578882804570243E-15 ) ) ;
#257566 = CARTESIAN_POINT ( 'NONE',  ( 11.20347323919880189, -8.179062598950421759, -3.231400004324318065 ) ) ;
#257567 = CARTESIAN_POINT ( 'NONE',  ( -13.67161356269241246, 20.75500592667414779, 6.171468728966908124 ) ) ;
#257568 = CARTESIAN_POINT ( 'NONE',  ( -14.32230989065560145, -10.07790190669089903, -28.57159486755134736 ) ) ;
#257570 = CARTESIAN_POINT ( 'NONE',  ( 20.50888665320215409, -18.97446238452333134, -7.924248318252505641 ) ) ;
#257569 = CARTESIAN_POINT ( 'NONE',  ( 5.782128519561526403, 2.751946349728390917, 13.87117105001286355 ) ) ;
#257573 = CARTESIAN_POINT ( 'NONE',  ( 11.14528974850280640, 7.963939597079678023, -28.35671280394704041 ) ) ;
#257572 = VECTOR ( 'NONE', #316441, 1000.000000000000114 ) ;
#257571 =( LENGTH_UNIT ( ) NAMED_UNIT ( * ) SI_UNIT ( .MILLI., .METRE. ) );
#257574 = LINE ( 'NONE', #675161, #21400 ) ;
#257575 = CARTESIAN_POINT ( 'NONE',  ( 4.617426798049899972, 36.10847579877935232, 14.13808891014335956 ) ) ;
#257576 = SURFACE_SIDE_STYLE ('',( #503767 ) ) ;
#257578 = CARTESIAN_POINT ( 'NONE',  ( -25.00000000000000711, 15.00000000000000533, -91.25000000000000000 ) ) ;
#257577 = CARTESIAN_POINT ( 'NONE',  ( 10.55012977543476005, -9.974181788850680519, -28.41571986740509814 ) ) ;
#257580 = ORIENTED_EDGE ( 'NONE', *, *, #779365, .T. ) ;
#257579 =( LENGTH_UNIT ( ) NAMED_UNIT ( * ) SI_UNIT ( .MILLI., .METRE. ) );
#257581 = CARTESIAN_POINT ( 'NONE',  ( -106.1490142173655329, 6.001346511405338369, 152.4000000000000057 ) ) ;
#257582 = CARTESIAN_POINT ( 'NONE',  ( 38.10000000000000853, 63.50000000000001421, 7.000000000000053291 ) ) ;
#257583 = PRESENTATION_LAYER_ASSIGNMENT (  '', '', ( #359198 ) ) ;
#257584 = CARTESIAN_POINT ( 'NONE',  ( 2.125762979015844767, 0.8805198562990381728, -147.5710234374999743 ) ) ;
#257585 = ORIENTED_EDGE ( 'NONE', *, *, #226294, .T. ) ;
#257588 = EDGE_CURVE ( 'NONE', #696877, #592571, #685815, .T. ) ;
#257587 = AXIS2_PLACEMENT_3D ( 'NONE', #447338, #693856, #145106 ) ;
#257586 = CARTESIAN_POINT ( 'NONE',  ( 12.86193760159629917, -10.18535818585469954, -27.35574512374389755 ) ) ;
#257589 = VERTEX_POINT ( 'NONE', #431537 ) ;
#257590 =( NAMED_UNIT ( * ) SI_UNIT ( $, .STERADIAN. ) SOLID_ANGLE_UNIT ( ) );
#257591 = CARTESIAN_POINT ( 'NONE',  ( -59.40127949962700882, -2.496439301488002638, 4.011935080000000653 ) ) ;
#257592 = CARTESIAN_POINT ( 'NONE',  ( -1.011767463108462772, 1.301042606982605321E-14, -13.23155271279834011 ) ) ;
#257593 = SURFACE_SIDE_STYLE ('',( #305542 ) ) ;
#257596 = ORIENTED_EDGE ( 'NONE', *, *, #593298, .T. ) ;
#257595 = UNCERTAINTY_MEASURE_WITH_UNIT (LENGTH_MEASURE( 1.000000000000000082E-05 ), #188266, 'distance_accuracy_value', 'NONE');
#257594 = CARTESIAN_POINT ( 'NONE',  ( 8.135000000000149001, 2.415000000000199876, -28.15000000000004476 ) ) ;
#257598 = VERTEX_POINT ( 'NONE', #196744 ) ;
#257597 = SURFACE_STYLE_USAGE ( .BOTH. , #559532 ) ;
#257600 = EDGE_CURVE ( 'NONE', #193058, #540967, #705936, .T. ) ;
#257599 = CARTESIAN_POINT ( 'NONE',  ( 12.71610426826300966, 8.971274730753737714, -2.928534246695479570 ) ) ;
#257601 = CARTESIAN_POINT ( 'NONE',  ( 11.65165044570074748, 8.279499834173533301, -27.11311686821249012 ) ) ;
#257602 = CARTESIAN_POINT ( 'NONE',  ( -59.40127949962700882, -8.296042565099005728, -0.9201192797669994761 ) ) ;
#257603 = ORIENTED_EDGE ( 'NONE', *, *, #61169, .T. ) ;
#257604 = CARTESIAN_POINT ( 'NONE',  ( 12.30168395514417767, 8.363796415416937080, -28.41914489850190151 ) ) ;
#257607 = ORIENTED_EDGE ( 'NONE', *, *, #462027, .T. ) ;
#257606 = CARTESIAN_POINT ( 'NONE',  ( -8.158756461972075158, 14.43204817780637583, 2.594975396001634405 ) ) ;
#257605 = CARTESIAN_POINT ( 'NONE',  ( 18.22734583169756206, -15.96160865057735734, 1.235965739802644903 ) ) ;
#257609 = EDGE_LOOP ( 'NONE', ( #679995, #87895 ) ) ;
#257608 = FILL_AREA_STYLE_COLOUR ( '', #92610 ) ;
#257610 = CARTESIAN_POINT ( 'NONE',  ( -10.64083960163639908, 7.871425591818558942, -2.415042991439459996 ) ) ;
#257611 = AXIS2_PLACEMENT_3D ( 'NONE', #338244, #580495, #35708 ) ;
#257614 = LINE ( 'NONE', #186044, #716529 ) ;
#257613 = PRESENTATION_STYLE_ASSIGNMENT (( #253660 ) ) ;
#257612 = CARTESIAN_POINT ( 'NONE',  ( -59.50127949962701024, -2.514190250536002313, 3.993721883686671248 ) ) ;
#257615 = CARTESIAN_POINT ( 'NONE',  ( 6.022100186431702085, 35.59149727275118380, 13.73806062257369298 ) ) ;
#257616 = EDGE_CURVE ( 'NONE', #586697, #704640, #690786, .T. ) ;
#257617 = CARTESIAN_POINT ( 'NONE',  ( 11.16140934650259986, -7.550505415422690270, -2.302747664813479922 ) ) ;
#257618 = CARTESIAN_POINT ( 'NONE',  ( -86.34729999999996153, 88.90000000000001990, 3.400000000000052758 ) ) ;
#257619 = EDGE_CURVE ( 'NONE', #439733, #702959, #403199, .T. ) ;
#257622 = PRESENTATION_LAYER_ASSIGNMENT (  '', '', ( #600186 ) ) ;
#257621 = LINE ( 'NONE', #18571, #31127 ) ;
#257620 = CARTESIAN_POINT ( 'NONE',  ( 11.91463842074651858, -10.18000000000000327, -28.33497422611928940 ) ) ;
#257624 = DIRECTION ( 'NONE',  ( -0.2957699095735936146, 0.000000000000000000, 0.9552592112043872818 ) ) ;
#257623 = CARTESIAN_POINT ( 'NONE',  ( 1.734723475976807094E-15, 0.3968749999999974798, 6.447537470215701497E-16 ) ) ;
#257627 = VERTEX_POINT ( 'NONE', #645676 ) ;
#257626 = ORIENTED_EDGE ( 'NONE', *, *, #672248, .F. ) ;
#257625 = LINE ( 'NONE', #332969, #660909 ) ;
#257628 =( NAMED_UNIT ( * ) SI_UNIT ( $, .STERADIAN. ) SOLID_ANGLE_UNIT ( ) );
#257629 = CARTESIAN_POINT ( 'NONE',  ( 11.11612308183610054, 7.853541617489280924, -28.04121490970349839 ) ) ;
#257632 = CARTESIAN_POINT ( 'NONE',  ( -10.92652093492989707, -10.11765691280650259, -28.47202494930433048 ) ) ;
#257631 = CARTESIAN_POINT ( 'NONE',  ( 6.467498113777089053, 19.60780012936089989, 27.24493396502441200 ) ) ;
#257630 = STYLED_ITEM ( 'NONE', ( #139341 ), #622234 ) ;
#257634 = ADVANCED_FACE ( 'NONE', ( #574101 ), #414291, .T. ) ;
#257633 = PRESENTATION_STYLE_ASSIGNMENT (( #448230 ) ) ;
#257635 = CARTESIAN_POINT ( 'NONE',  ( 7.006793816773066119, 1.175000000000209877, -31.32943384860222125 ) ) ;
#257636 = CARTESIAN_POINT ( 'NONE',  ( 11.46484685212510612, 7.764640613137676617, -27.72978443171023599 ) ) ;
#257637 = CARTESIAN_POINT ( 'NONE',  ( -11.90085437096216303, 8.872572772556567955, -2.915481632398220668 ) ) ;
#257639 = CARTESIAN_POINT ( 'NONE',  ( -12.20736584153904403, -9.626140413251951244, -28.35982668171031662 ) ) ;
#257638 = CARTESIAN_POINT ( 'NONE',  ( 45.57251369793660700, 25.81538553809519954, -35.49401711073630139 ) ) ;
#257640 = CARTESIAN_POINT ( 'NONE',  ( -8.580966031322727616, -15.65606352699331083, 10.44819668922279909 ) ) ;
#257642 = CARTESIAN_POINT ( 'NONE',  ( -106.8346876335471052, 4.504860956898367519, 152.4000000000000341 ) ) ;
#257641 = DIRECTION ( 'NONE',  ( 5.536293934372442818E-17, -0.9996573249755572599, -0.02617694830787311439 ) ) ;
#257644 = CARTESIAN_POINT ( 'NONE',  ( -11.91277004579869825, 8.400000000000014566, -28.49663230231231381 ) ) ;
#257643 = AXIS2_PLACEMENT_3D ( 'NONE', #31675, #155172, #151193 ) ;
#257647 = ADVANCED_FACE ( 'NONE', ( #633880 ), #693647, .F. ) ;
#257646 = AXIS2_PLACEMENT_3D ( 'NONE', #197557, #269072, #440135 ) ;
#257645 = CARTESIAN_POINT ( 'NONE',  ( -63.50000000000094502, -88.89999999999932356, 7.500000000000000000 ) ) ;
#257648 = AXIS2_PLACEMENT_3D ( 'NONE', #333659, #38933, #448914 ) ;
#257649 = DIRECTION ( 'NONE',  ( -0.9996512842810593158, -0.003476419694355603520, 0.02617679012670088776 ) ) ;
#257650 = FACE_OUTER_BOUND ( 'NONE', #417552, .T. ) ;
#257652 = CARTESIAN_POINT ( 'NONE',  ( 12.23495892072159208, -8.399999999999982592, -3.268265362358309112 ) ) ;
#257651 = CARTESIAN_POINT ( 'NONE',  ( 25.00000000000000000, 3.000000000000000000, 25.00000000000000000 ) ) ;
#257653 = ORIENTED_EDGE ( 'NONE', *, *, #157364, .T. ) ;
#257654 = DIRECTION ( 'NONE',  ( -4.917802505226810824E-15, -1.000000000000000000, 0.000000000000000000 ) ) ;
#257655 = CARTESIAN_POINT ( 'NONE',  ( 2.125762979015845211, 0.8805198562990381728, -145.1401640624999629 ) ) ;
#257656 = ORIENTED_EDGE ( 'NONE', *, *, #768880, .F. ) ;
#257657 = CARTESIAN_POINT ( 'NONE',  ( 10.20663886850014990, 34.22472525663608423, 26.58388185804144399 ) ) ;
#257658 = CARTESIAN_POINT ( 'NONE',  ( -13.14882810410215797, 7.765456679520410077, -2.600000000000000089 ) ) ;
#257659 = CARTESIAN_POINT ( 'NONE',  ( 10.68342647779590493, 8.183738139477465978, -27.23196186331307089 ) ) ;
#257660 = SURFACE_STYLE_USAGE ( .BOTH. , #74507 ) ;
#257661 = CARTESIAN_POINT ( 'NONE',  ( 10.80405922571020483, -9.039682223419985618, -2.478966513120921089 ) ) ;
#257662 = CARTESIAN_POINT ( 'NONE',  ( 11.12848934935745504, -10.47412180752375832, -28.18146938012142044 ) ) ;
#257664 = PRESENTATION_LAYER_ASSIGNMENT (  '', '', ( #460619 ) ) ;
#257663 = CARTESIAN_POINT ( 'NONE',  ( 10.27013990586539371, 8.835478651069589517, -2.092222839125383427 ) ) ;
#257666 = CARTESIAN_POINT ( 'NONE',  ( -10.27905922571050468, -9.039682223419985618, -2.721033486879077756 ) ) ;
#257665 = CARTESIAN_POINT ( 'NONE',  ( -32.36491629344735088, -2.314753537021932317, -15.07418245028155113 ) ) ;
#257667 = ADVANCED_FACE ( 'NONE', ( #37121 ), #581939, .T. ) ;
#257668 = CARTESIAN_POINT ( 'NONE',  ( -11.13138336365420322, 8.928579490251735251, -28.03495796313302435 ) ) ;
#257669 = AXIS2_PLACEMENT_3D ( 'NONE', #729147, #236295, #478647 ) ;
#257672 = CARTESIAN_POINT ( 'NONE',  ( 27.22707849024091686, 6.271507030322981180, 6.846545784172433535 ) ) ;
#257671 = CARTESIAN_POINT ( 'NONE',  ( 8.840000000000149072, 2.685000000000199893, -27.27500000000000213 ) ) ;
#257670 = CARTESIAN_POINT ( 'NONE',  ( -11.71502939768263474, 9.122113340173301665, -2.402301335539040128 ) ) ;
#257673 = CARTESIAN_POINT ( 'NONE',  ( -11.34169013195780096, 7.830663092258291158, -27.88965680783219980 ) ) ;
#257674 =( NAMED_UNIT ( * ) PLANE_ANGLE_UNIT ( ) SI_UNIT ( $, .RADIAN. ) );
#257675 = CARTESIAN_POINT ( 'NONE',  ( 14.39525631372334935, 4.688597282797709376, 3.999999999998082423 ) ) ;
#257676 = VERTEX_POINT ( 'NONE', #216288 ) ;
#257677 = DIRECTION ( 'NONE',  ( 0.000000000000000000, -0.9808798496412486356, -0.1946142866486465228 ) ) ;
#257678 = CARTESIAN_POINT ( 'NONE',  ( -11.59328133648839199, 7.821238197802467873, -2.934148282295381271 ) ) ;
#257679 = EDGE_LOOP ( 'NONE', ( #285442, #154402 ) ) ;
#257681 = ORIENTED_EDGE ( 'NONE', *, *, #49994, .F. ) ;
#257680 = CARTESIAN_POINT ( 'NONE',  ( 11.49362946944813935, -8.958650733571531077, -2.561149545557015017 ) ) ;
#257683 = VERTEX_POINT ( 'NONE', #641731 ) ;
#257682 = EDGE_CURVE ( 'NONE', #589254, #504354, #458812, .T. ) ;
#257685 = ORIENTED_EDGE ( 'NONE', *, *, #157324, .T. ) ;
#257684 = CARTESIAN_POINT ( 'NONE',  ( 1.107878917000318042, 19.04999999999999361, -11.31659421312514979 ) ) ;
#257687 = VERTEX_POINT ( 'NONE', #208454 ) ;
#257686 = ORIENTED_EDGE ( 'NONE', *, *, #604957, .F. ) ;
#257688 =( NAMED_UNIT ( * ) PLANE_ANGLE_UNIT ( ) SI_UNIT ( $, .RADIAN. ) );
#257690 = CYLINDRICAL_SURFACE ( 'NONE', #224579, 1.727199999999998070 ) ;
#257689 = CARTESIAN_POINT ( 'NONE',  ( 7.685000000000128395, -4.014999999999798952, -28.85000000000002984 ) ) ;
#257691 = CARTESIAN_POINT ( 'NONE',  ( 11.38342647779589711, -8.616261860522545390, -1.981961863313072225 ) ) ;
#257692 = CIRCLE ( 'NONE', #295701, 0.5000000000000004441 ) ;
#257693 = VECTOR ( 'NONE', #243805, 1000.000000000000000 ) ;
#257694 = CARTESIAN_POINT ( 'NONE',  ( 29.44565606589455697, 60.86883655000000459, -21.74561712750912790 ) ) ;
#257696 = PRESENTATION_LAYER_ASSIGNMENT (  '', '', ( #613346 ) ) ;
#257695 = CARTESIAN_POINT ( 'NONE',  ( -11.83530922571049615, -9.336189891072107727, -27.52448408183870754 ) ) ;
#257697 = CARTESIAN_POINT ( 'NONE',  ( 13.70212175756498496, 24.57343390950077122, -6.103430362028538170 ) ) ;
#257698 = EDGE_CURVE ( 'NONE', #600985, #783716, #122289, .T. ) ;
#257699 = LINE ( 'NONE', #361378, #321865 ) ;
#257700 = ORIENTED_EDGE ( 'NONE', *, *, #365108, .F. ) ;
#257701 = DIRECTION ( 'NONE',  ( 0.000000000000000000, 0.000000000000000000, 1.000000000000000000 ) ) ;
#257703 = CARTESIAN_POINT ( 'NONE',  ( -3.054847925653267460, 14.68652899022948510, 2.427132752435506191 ) ) ;
#257702 = CARTESIAN_POINT ( 'NONE',  ( 12.07817486039387056, 2.751946349728389585, 8.942040514177469035 ) ) ;
#257705 = ORIENTED_EDGE ( 'NONE', *, *, #748890, .F. ) ;
#257704 = CARTESIAN_POINT ( 'NONE',  ( -102.9044837422053149, 4.711371728153509686, 152.3999999999999488 ) ) ;
#257707 = EDGE_CURVE ( 'NONE', #661467, #468777, #207617, .T. ) ;
#257706 = CARTESIAN_POINT ( 'NONE',  ( -58.24269481261309522, -8.396599095167877280, 0.7858875580230439972 ) ) ;
#257709 =( LENGTH_UNIT ( ) NAMED_UNIT ( * ) SI_UNIT ( .MILLI., .METRE. ) );
#257708 = CARTESIAN_POINT ( 'NONE',  ( 11.52625626830279870, 7.840000000000022062, -28.17331615074622420 ) ) ;
#257710 = STYLED_ITEM ( 'NONE', ( #387771 ), #340505 ) ;
#257711 = ORIENTED_EDGE ( 'NONE', *, *, #615015, .F. ) ;
#257713 =( GEOMETRIC_REPRESENTATION_CONTEXT ( 3 ) GLOBAL_UNCERTAINTY_ASSIGNED_CONTEXT ( ( #334934 ) ) GLOBAL_UNIT_ASSIGNED_CONTEXT ( ( #17254, #625860, #323852 ) ) REPRESENTATION_CONTEXT ( 'NONE', 'WORKASPACE' ) );
#257712 = PRESENTATION_LAYER_ASSIGNMENT (  '', '', ( #371785 ) ) ;
#257715 = FILL_AREA_STYLE ('',( #261602 ) ) ;
#257714 = CARTESIAN_POINT ( 'NONE',  ( 8.885000000000141895, -4.934999999999799769, -26.40199999999999747 ) ) ;
#257717 =( LENGTH_UNIT ( ) NAMED_UNIT ( * ) SI_UNIT ( .MILLI., .METRE. ) );
#257716 = CARTESIAN_POINT ( 'NONE',  ( -1.701085680657340893, 21.90438567697566441, 45.30756127210380413 ) ) ;
#257719 = UNCERTAINTY_MEASURE_WITH_UNIT (LENGTH_MEASURE( 1.000000000000000082E-05 ), #349749, 'distance_accuracy_value', 'NONE');
#257718 = CARTESIAN_POINT ( 'NONE',  ( 9.388080022961556637, 34.41003956162948896, 27.57524825080701092 ) ) ;
#257720 = EDGE_CURVE ( 'NONE', #54441, #32257, #118804, .T. ) ;
#257721 = UNCERTAINTY_MEASURE_WITH_UNIT (LENGTH_MEASURE( 1.000000000000000082E-05 ), #270042, 'distance_accuracy_value', 'NONE');
#257723 = FACE_OUTER_BOUND ( 'NONE', #764050, .T. ) ;
#257722 = LINE ( 'NONE', #130453, #607646 ) ;
#257724 = DIRECTION ( 'NONE',  ( -1.000000000000000000, -0.000000000000000000, -0.000000000000000000 ) ) ;
#257726 = CARTESIAN_POINT ( 'NONE',  ( 14.80158122166363732, 25.51187021849631620, 1.455789273168191844 ) ) ;
#257725 = CIRCLE ( 'NONE', #448327, 0.8000000000000003775 ) ;
#257727 = FILL_AREA_STYLE_COLOUR ( '', #328239 ) ;
#257728 = AXIS2_PLACEMENT_3D ( 'NONE', #345106, #106096, #352942 ) ;
#257729 = EDGE_LOOP ( 'NONE', ( #209929, #736200, #737719, #710546, #513665, #50120, #654230, #457330 ) ) ;
#257731 = CARTESIAN_POINT ( 'NONE',  ( 14.29676690567904984, 0.1830352069679022642, 5.070192346930123328 ) ) ;
#257730 = CARTESIAN_POINT ( 'NONE',  ( -12.66548534598409148, 25.54414031709992372, 8.036509254813058334 ) ) ;
#257733 = VERTEX_POINT ( 'NONE', #168341 ) ;
#257732 = CARTESIAN_POINT ( 'NONE',  ( -1.083298589456954231, 34.93821817348863590, -14.96083102834252365 ) ) ;
#257734 = CARTESIAN_POINT ( 'NONE',  ( 4.493309166780000474, 0.02540000000000000244, 13.22766024008000052 ) ) ;
#257735 = LINE ( 'NONE', #253784, #541024 ) ;
#257736 = EDGE_CURVE ( 'NONE', #130811, #383022, #718996, .T. ) ;
#257737 = FACE_OUTER_BOUND ( 'NONE', #454291, .T. ) ;
#257739 = DIRECTION ( 'NONE',  ( -1.722580411644956231E-15, 1.000000000000000000, 0.000000000000000000 ) ) ;
#257738 = SURFACE_STYLE_FILL_AREA ( #746648 ) ;
#257741 = DIRECTION ( 'NONE',  ( -0.000000000000000000, 0.9996573249755573709, 0.02617694830787353072 ) ) ;
#257740 = CARTESIAN_POINT ( 'NONE',  ( 10.73755508741319709, -10.11356995736179520, -27.23965484629939837 ) ) ;
#257743 = CARTESIAN_POINT ( 'NONE',  ( 88.90000000000000568, -3.469446951953614189E-15, -88.90000000000000568 ) ) ;
#257742 = B_SPLINE_CURVE_WITH_KNOTS ( 'NONE', 3,
 ( #667977, #115308, #369799, #250437 ),
 .UNSPECIFIED., .F., .F.,
 ( 4, 4 ),
 ( 24.00000000000000000, 25.00000000000000000 ),
 .UNSPECIFIED. ) ;
#257744 = ORIENTED_EDGE ( 'NONE', *, *, #278728, .T. ) ;
#257746 = CARTESIAN_POINT ( 'NONE',  ( 7.985000000000129106, -3.364999999999799485, -28.15000000000009805 ) ) ;
#257745 = CARTESIAN_POINT ( 'NONE',  ( -10.20313960163640843, -8.613569957361828955, -3.210345153700590259 ) ) ;
#257748 =( NAMED_UNIT ( * ) SI_UNIT ( $, .STERADIAN. ) SOLID_ANGLE_UNIT ( ) );
#257747 = FACE_OUTER_BOUND ( 'NONE', #122402, .T. ) ;
#257749 = ORIENTED_EDGE ( 'NONE', *, *, #678438, .T. ) ;
#257751 = CARTESIAN_POINT ( 'NONE',  ( 1.438467365034426848, 14.98277513856560894, -2.021957150607147726E-16 ) ) ;
#257750 = CARTESIAN_POINT ( 'NONE',  ( -10.19805767767520344, -10.32446467211210361, -28.21528036099520520 ) ) ;
#257752 = CARTESIAN_POINT ( 'NONE',  ( 11.70145626830281671, -9.339999999999955449, -27.52668384925377865 ) ) ;
#257753 = VERTEX_POINT ( 'NONE', #287855 ) ;
#257755 = CARTESIAN_POINT ( 'NONE',  ( 8.958519423496268175, 4.727254077286975331, 26.95064566786751570 ) ) ;
#257754 = DIRECTION ( 'NONE',  ( -1.000000000000000000, 0.000000000000000000, 0.000000000000000000 ) ) ;
#257756 = CARTESIAN_POINT ( 'NONE',  ( 11.92860426826299935, -10.18535818585469954, -28.34425487625600226 ) ) ;
#257758 = EDGE_CURVE ( 'NONE', #121057, #775427, #249581, .T. ) ;
#257757 = FACE_OUTER_BOUND ( 'NONE', #483804, .T. ) ;
#257759 = CARTESIAN_POINT ( 'NONE',  ( 8.585399875262391234, -15.41959529048996558, -9.864536325474196232 ) ) ;
#257760 = FACE_OUTER_BOUND ( 'NONE', #721574, .T. ) ;
#257763 = EDGE_CURVE ( 'NONE', #661191, #293409, #232013, .T. ) ;
#257762 = CARTESIAN_POINT ( 'NONE',  ( -14.20457395747237861, 18.98296329113922809, 4.408651458972157933 ) ) ;
#257761 = CARTESIAN_POINT ( 'NONE',  ( 12.50000000000039968, 28.49999999999999645, 53.20000000000000284 ) ) ;
#257765 = CARTESIAN_POINT ( 'NONE',  ( 0.000000000000000000, 4.978399999999999714, 13.46199999999999442 ) ) ;
#257764 = CARTESIAN_POINT ( 'NONE',  ( 10.17417293496939834, -8.504109736069320746, -3.150237369555710210 ) ) ;
#257766 = VERTEX_POINT ( 'NONE', #347557 ) ;
#257767 = UNCERTAINTY_MEASURE_WITH_UNIT (LENGTH_MEASURE( 1.000000000000000082E-05 ), #132660, 'distance_accuracy_value', 'NONE');
#257769 = CARTESIAN_POINT ( 'NONE',  ( -59.37948673524601162, 1.104188821060997805, 4.085755141220080766 ) ) ;
#257768 = CARTESIAN_POINT ( 'NONE',  ( -12.54708960163639908, -9.339999999999999858, -27.85000000000000142 ) ) ;
#257770 = CARTESIAN_POINT ( 'NONE',  ( -5.577910034763882585, -9.628105427654347181, -35.62509999999991805 ) ) ;
#257771 = DIRECTION ( 'NONE',  ( 1.000000000000000000, 6.034944784262370415E-16, -2.234830161448329864E-17 ) ) ;
#257773 = CARTESIAN_POINT ( 'NONE',  ( 12.24982327416222461, 7.828824001624749229, -28.17976861641666630 ) ) ;
#257772 = DIRECTION ( 'NONE',  ( -1.000000000000000000, -3.259387222699660009E-16, -0.000000000000000000 ) ) ;
#257774 = EDGE_CURVE ( 'NONE', #518734, #671691, #537979, .T. ) ;
#257776 = SURFACE_SIDE_STYLE ('',( #615537 ) ) ;
#257775 = CARTESIAN_POINT ( 'NONE',  ( 8.945389795091735152, 4.725064829239316921, 27.76434047584920606 ) ) ;
#257777 = SURFACE_STYLE_FILL_AREA ( #746691 ) ;
#257779 = CARTESIAN_POINT ( 'NONE',  ( 6.134495947853510600, 9.129999999999999005, 51.00000000000000000 ) ) ;
#257778 = CARTESIAN_POINT ( 'NONE',  ( 12.95522293496939881, -10.17999999999999972, -28.33497422611930361 ) ) ;
#257780 = CARTESIAN_POINT ( 'NONE',  ( 25.82619983517228590, 10.66072239924421261, -6.519333333333332092 ) ) ;
#257781 = DIRECTION ( 'NONE',  ( 0.000000000000000000, 0.000000000000000000, -1.000000000000000000 ) ) ;
#257782 = CARTESIAN_POINT ( 'NONE',  ( 12.44780922571020376, 8.681905054463955551, -27.36172612275800375 ) ) ;
#257783 =( NAMED_UNIT ( * ) PLANE_ANGLE_UNIT ( ) SI_UNIT ( $, .RADIAN. ) );
#257784 = FILL_AREA_STYLE_COLOUR ( '', #566000 ) ;
#257785 = EDGE_CURVE ( 'NONE', #218449, #350799, #236523, .T. ) ;
#257788 = ORIENTED_EDGE ( 'NONE', *, *, #117771, .T. ) ;
#257787 = CYLINDRICAL_SURFACE ( 'NONE', #303480, 2.552699999999990865 ) ;
#257786 = CARTESIAN_POINT ( 'NONE',  ( 7.060000000000144382, 0.6822660171802088502, -26.56250406968523237 ) ) ;
#257791 = DIRECTION ( 'NONE',  ( -1.000000000000000000, 0.000000000000000000, 0.000000000000000000 ) ) ;
#257790 = FACE_OUTER_BOUND ( 'NONE', #284105, .T. ) ;
#257789 = CARTESIAN_POINT ( 'NONE',  ( 3.369749498176856761, 35.59501447884131409, 14.61659291132735561 ) ) ;
#257792 = CARTESIAN_POINT ( 'NONE',  ( 11.78905086018834147, 8.316918398927105827, -2.037661397501275395 ) ) ;
#257793 = B_SPLINE_CURVE_WITH_KNOTS ( 'NONE', 3,
 ( #169720, #471856, #416374, #241225, #479689, #722394, #345014, #165781, #412475, #726296, #181462, #113907, #598986 ),
 .UNSPECIFIED., .F., .F.,
 ( 4, 3, 3, 3, 4 ),
 ( 7.816007370422186773E-17, 1.656679809666671680E-05, 3.310920334477435243E-05, 5.002025560874018674E-05, 5.599553888163939997E-05 ),
 .UNSPECIFIED. ) ;
#257794 = CARTESIAN_POINT ( 'NONE',  ( -12.68742310149830033, 18.92299999999998050, 0.4666711154660119765 ) ) ;
#257795 = CARTESIAN_POINT ( 'NONE',  ( -13.26565006837526006, 27.06319159328334223, 6.725227729292245549 ) ) ;
#257796 = CARTESIAN_POINT ( 'NONE',  ( 5.563929866754609321, 34.69379117044884708, 27.68072604453213970 ) ) ;
#257797 = CARTESIAN_POINT ( 'NONE',  ( -13.12642200991875718, 29.57725497933698833, 7.259285914550824614 ) ) ;
#257798 = VERTEX_POINT ( 'NONE', #534060 ) ;
#257799 = CIRCLE ( 'NONE', #359413, 27.94000000000000483 ) ;
#257801 = ORIENTED_EDGE ( 'NONE', *, *, #88469, .T. ) ;
#257800 = ORIENTED_EDGE ( 'NONE', *, *, #727085, .F. ) ;
#257802 =( LENGTH_UNIT ( ) NAMED_UNIT ( * ) SI_UNIT ( .MILLI., .METRE. ) );
#257803 = FACE_OUTER_BOUND ( 'NONE', #693416, .T. ) ;
#257806 = ORIENTED_EDGE ( 'NONE', *, *, #468235, .T. ) ;
#257805 = CARTESIAN_POINT ( 'NONE',  ( -2.183878603871391544, 33.44892293903807712, 33.19711337877762958 ) ) ;
#257804 = STYLED_ITEM ( 'NONE', ( #690970 ), #728081 ) ;
#257807 = ORIENTED_EDGE ( 'NONE', *, *, #73907, .F. ) ;
#257808 = CARTESIAN_POINT ( 'NONE',  ( -12.14797175408009622, -8.120000000000000995, -2.115025773880710336 ) ) ;
#257809 = CARTESIAN_POINT ( 'NONE',  ( -10.71579916072253802, -10.50291707229533600, -27.65478634204973218 ) ) ;
#257810 = VERTEX_POINT ( 'NONE', #470472 ) ;
#257811 = CARTESIAN_POINT ( 'NONE',  ( 14.41588642128300002, 29.34082722947219679, -4.145144880437737100 ) ) ;
#257813 = SURFACE_STYLE_FILL_AREA ( #365368 ) ;
#257812 = CARTESIAN_POINT ( 'NONE',  ( -10.03688149385100736, 9.057066753160201600, -27.72567720762649657 ) ) ;
#257814 = FACE_OUTER_BOUND ( 'NONE', #520129, .T. ) ;
#257815 = CARTESIAN_POINT ( 'NONE',  ( -13.46200000000000507, 13.48293835643877436, 2.696763041482299172 ) ) ;
#257817 = ORIENTED_EDGE ( 'NONE', *, *, #425215, .T. ) ;
#257816 = DIRECTION ( 'NONE',  ( 0.000000000000000000, 0.000000000000000000, 1.000000000000000000 ) ) ;
#257819 = CARTESIAN_POINT ( 'NONE',  ( 10.79401351879180027, -10.42857440818139914, -28.03495700856050021 ) ) ;
#257818 = VECTOR ( 'NONE', #209352, 1000.000000000000114 ) ;
#257823 = EDGE_CURVE ( 'NONE', #600, #144953, #359266, .T. ) ;
#257822 = CARTESIAN_POINT ( 'NONE',  ( -12.28272210123440367, -9.165433974648214743, -27.66170322624058286 ) ) ;
#257821 = COLOUR_RGB ( '',1.000000000000000000, 1.000000000000000000, 1.000000000000000000 ) ;
#257820 = CARTESIAN_POINT ( 'NONE',  ( 10.08350258334215255, 34.25567319803832333, 27.31205792140300304 ) ) ;
#257824 = VERTEX_POINT ( 'NONE', #299580 ) ;
#257825 = ORIENTED_EDGE ( 'NONE', *, *, #733704, .F. ) ;
#257826 = EDGE_CURVE ( 'NONE', #488203, #782620, #422765, .T. ) ;
#257829 = COLOUR_RGB ( '',0.7529411764705882248, 0.7529411764705882248, 0.7529411764705882248 ) ;
#257828 = CARTESIAN_POINT ( 'NONE',  ( -13.43660000000000387, -13.63487097962797634, -1.186349898048056239 ) ) ;
#257827 = COLOUR_RGB ( '',0.2509803921568627416, 0.2509803921568627416, 0.2509803921568627416 ) ;
#257830 = CARTESIAN_POINT ( 'NONE',  ( 11.11597323919879976, 7.853191556305570309, -28.04133740195510072 ) ) ;
#257831 = CARTESIAN_POINT ( 'NONE',  ( 9.877224344341650308, -9.264640613137615333, -27.97021556828979527 ) ) ;
#257833 = CARTESIAN_POINT ( 'NONE',  ( 11.98454228408436606, 8.110863819590726109, -28.41561079667962630 ) ) ;
#257832 = DIRECTION ( 'NONE',  ( -0.7071067811865489050, 0.000000000000000000, -0.7071067811865461294 ) ) ;
#257834 = CARTESIAN_POINT ( 'NONE',  ( -59.31876063015903355, -8.388022699507812874, 0.8741307648980256584 ) ) ;
#257835 = SURFACE_SIDE_STYLE ('',( #731059 ) ) ;
#257836 = CARTESIAN_POINT ( 'NONE',  ( -13.01355626830300061, -8.679999999999999716, -3.084974226119280072 ) ) ;
#257838 = DIRECTION ( 'NONE',  ( -0.000000000000000000, -0.000000000000000000, -1.000000000000000000 ) ) ;
#257837 =( NAMED_UNIT ( * ) SI_UNIT ( $, .STERADIAN. ) SOLID_ANGLE_UNIT ( ) );
#257839 = CARTESIAN_POINT ( 'NONE',  ( 10.02235426826299935, 8.505150221526280419, -2.039053828027929782 ) ) ;
#257841 =( LENGTH_UNIT ( ) NAMED_UNIT ( * ) SI_UNIT ( .MILLI., .METRE. ) );
#257840 = CARTESIAN_POINT ( 'NONE',  ( 12.15660411985519929, -8.083061866470719892, -2.051047049871270289 ) ) ;
#257842 = CARTESIAN_POINT ( 'NONE',  ( 88.90000000000000568, 11.75269999999999904, 114.2999999999999829 ) ) ;
#257843 = CARTESIAN_POINT ( 'NONE',  ( 2.706817283410537289, 35.40093643116121314, 14.75375005875038603 ) ) ;
#257844 = CARTESIAN_POINT ( 'NONE',  ( 1.931034482758459792, 14.44989999999999952, -19.18764367816089944 ) ) ;
#257845 =( NAMED_UNIT ( * ) SI_UNIT ( $, .STERADIAN. ) SOLID_ANGLE_UNIT ( ) );
#257846 = FILL_AREA_STYLE_COLOUR ( '', #598240 ) ;
#257848 = AXIS2_PLACEMENT_3D ( 'NONE', #139017, #322095, #226068 ) ;
#257847 = AXIS2_PLACEMENT_3D ( 'NONE', #431712, #614428, #216472 ) ;
#257849 = AXIS2_PLACEMENT_3D ( 'NONE', #435549, #252688, #479378 ) ;
#257851 = CARTESIAN_POINT ( 'NONE',  ( -12.25542293496970103, 8.679999999999999716, -3.084974226119260088 ) ) ;
#257850 = DIRECTION ( 'NONE',  ( 0.000000000000000000, 1.000000000000000000, 0.000000000000000000 ) ) ;
#257852 = CARTESIAN_POINT ( 'NONE',  ( -38.09999999999999432, -3.469446951953614189E-15, 63.50000000000000000 ) ) ;
#257853 = ADVANCED_FACE ( 'NONE', ( #657492 ), #56743, .F. ) ;
#257854 = CARTESIAN_POINT ( 'NONE',  ( 13.68151896992576333, 18.76809818037973088, -6.149474666633024889 ) ) ;
#257855 = CARTESIAN_POINT ( 'NONE',  ( 14.03990701242384453, 24.41666175338382416, 4.907926054079926992 ) ) ;
#257857 = CARTESIAN_POINT ( 'NONE',  ( 11.42813960163609899, 8.186430042638189519, -27.23965484629941969 ) ) ;
#257856 = CARTESIAN_POINT ( 'NONE',  ( -12.23008209937347956, -8.335208890053772635, -3.172507237264658553 ) ) ;
#257858 = VECTOR ( 'NONE', #159694, 1000.000000000000000 ) ;
#257859 = CARTESIAN_POINT ( 'NONE',  ( 12.98418960163610691, -8.399999999999982592, -3.246632301492391459 ) ) ;
#257860 = ORIENTED_EDGE ( 'NONE', *, *, #352604, .T. ) ;
#257861 = DIRECTION ( 'NONE',  ( -0.000000000000000000, 1.000000000000000000, -0.000000000000000000 ) ) ;
#257863 = CARTESIAN_POINT ( 'NONE',  ( 14.36130450220076327, 24.63066480222316912, 4.330500600454808335 ) ) ;
#257862 = AXIS2_PLACEMENT_3D ( 'NONE', #517324, #501664, #32150 ) ;
#257865 = CARTESIAN_POINT ( 'NONE',  ( 1.709346561222403027, -0.3350904836850428503, -156.8966561298190641 ) ) ;
#257864 = COLOUR_RGB ( '',0.2509803921568627416, 0.2509803921568627416, 0.2509803921568627416 ) ;
#257866 = AXIS2_PLACEMENT_3D ( 'NONE', #58887, #436640, #54996 ) ;
#257867 = EDGE_CURVE ( 'NONE', #584934, #486156, #15676, .T. ) ;
#257870 = EDGE_CURVE ( 'NONE', #539227, #769438, #155345, .T. ) ;
#257869 = CARTESIAN_POINT ( 'NONE',  ( 3.905038848015033537, 4.713620160333434228, 27.02237337572617193 ) ) ;
#257868 = CARTESIAN_POINT ( 'NONE',  ( -59.10000000000001563, 8.032283592809841721, -5.605642923024640289 ) ) ;
#257871 = CARTESIAN_POINT ( 'NONE',  ( 12.69999999999998863, 12.69999999999999929, -116.8526999999999987 ) ) ;
#257872 = B_SPLINE_CURVE_WITH_KNOTS ( 'NONE', 3,
 ( #409545, #55225, #651999, #413483 ),
 .UNSPECIFIED., .F., .F.,
 ( 4, 4 ),
 ( 0.000000000000000000, 1.000000000000000000 ),
 .UNSPECIFIED. ) ;
#257873 = CARTESIAN_POINT ( 'NONE',  ( 2.347651776266124202, 0.02540000000001210040, -12.90792594062881804 ) ) ;
#257874 = VERTEX_POINT ( 'NONE', #469087 ) ;
#257876 = CARTESIAN_POINT ( 'NONE',  ( -9.321210708816616730, 31.36663860708191365, 11.75252698663451412 ) ) ;
#257875 = CARTESIAN_POINT ( 'NONE',  ( 12.37510186586429128, -10.36490934195431279, -27.25279937548277687 ) ) ;
#257877 = CARTESIAN_POINT ( 'NONE',  ( -10.75730626830300096, 8.824464672112110719, -27.48471963900479764 ) ) ;
#257879 = ORIENTED_EDGE ( 'NONE', *, *, #184972, .T. ) ;
#257878 = FILL_AREA_STYLE_COLOUR ( '', #7319 ) ;
#257880 = ORIENTED_EDGE ( 'NONE', *, *, #335375, .F. ) ;
#257881 = ORIENTED_EDGE ( 'NONE', *, *, #436215, .T. ) ;
#257882 = CARTESIAN_POINT ( 'NONE',  ( -56.50000000000000711, -9.019258060000005628, 6.315351860000000705 ) ) ;
#257883 = CARTESIAN_POINT ( 'NONE',  ( 11.31087169565425832, 31.10468087908292034, -9.852117252595807173 ) ) ;
#257884 = DIRECTION ( 'NONE',  ( -1.000000000000000000, -0.000000000000000000, -0.000000000000000000 ) ) ;
#257885 = CARTESIAN_POINT ( 'NONE',  ( -12.57645626830299435, -9.339999999999964331, -28.17331615074622420 ) ) ;
#257886 = EDGE_CURVE ( 'NONE', #575749, #732287, #151368, .T. ) ;
#257887 = AXIS2_PLACEMENT_3D ( 'NONE', #618717, #205102, #77785 ) ;
#257888 = VECTOR ( 'NONE', #461837, 1000.000000000000000 ) ;
#257892 = CARTESIAN_POINT ( 'NONE',  ( -13.99620644547623804, 26.69537104806732231, -5.031139588840223276 ) ) ;
#257891 = CARTESIAN_POINT ( 'NONE',  ( 13.27198013565470447, 20.93699493670884593, -6.712724653878394676 ) ) ;
#257890 = CARTESIAN_POINT ( 'NONE',  ( 3.890687780511670635, 4.741875258490053646, 27.10647985110036373 ) ) ;
#257889 = CARTESIAN_POINT ( 'NONE',  ( -11.23759314446289892, 7.970185241168859847, -28.21988446997407252 ) ) ;
#257894 = CARTESIAN_POINT ( 'NONE',  ( 9.803698003154810436, -9.679274761753553946, -28.48079368056829352 ) ) ;
#257893 =( NAMED_UNIT ( * ) PLANE_ANGLE_UNIT ( ) SI_UNIT ( $, .RADIAN. ) );
#257895 = ORIENTED_EDGE ( 'NONE', *, *, #8371, .T. ) ;
#257896 = B_SPLINE_CURVE_WITH_KNOTS ( 'NONE', 3,
 ( #456324, #321577, #22814, #396776 ),
 .UNSPECIFIED., .F., .F.,
 ( 4, 4 ),
 ( 2.458405403630027820E-07, 0.0003656710078630085055 ),
 .UNSPECIFIED. ) ;
#257897 = VECTOR ( 'NONE', #294689, 1000.000000000000000 ) ;
#257898 = VECTOR ( 'NONE', #744716, 1000.000000000000000 ) ;
#257900 = CARTESIAN_POINT ( 'NONE',  ( -15.15925998286463994, 2.610964793032096498, 0.5488452988841358016 ) ) ;
#257899 = DIRECTION ( 'NONE',  ( 0.000000000000000000, 0.000000000000000000, 1.000000000000000000 ) ) ;
#257903 =( LENGTH_UNIT ( ) NAMED_UNIT ( * ) SI_UNIT ( .MILLI., .METRE. ) );
#257902 = CARTESIAN_POINT ( 'NONE',  ( 10.15347323919880473, -9.679062598950386231, -28.48140000432433183 ) ) ;
#257901 = CARTESIAN_POINT ( 'NONE',  ( -9.780718074612405388, 30.15215887716590260, 11.20473945029651830 ) ) ;
#257904 = UNCERTAINTY_MEASURE_WITH_UNIT (LENGTH_MEASURE( 1.000000000000000082E-05 ), #766677, 'distance_accuracy_value', 'NONE');
#257906 = CARTESIAN_POINT ( 'NONE',  ( 1.108209038230193233, -1.108209038230152599, -144.1727812499999288 ) ) ;
#257905 = FACE_OUTER_BOUND ( 'NONE', #447696, .T. ) ;
#257909 = VERTEX_POINT ( 'NONE', #763664 ) ;
#257908 = CARTESIAN_POINT ( 'NONE',  ( 14.89719788604358186, 31.23284571687396749, 1.753141432141417821 ) ) ;
#257907 = CARTESIAN_POINT ( 'NONE',  ( 14.41894304873328281, 18.68452202083264524, -3.646957451505454362 ) ) ;
#257910 = B_SPLINE_CURVE_WITH_KNOTS ( 'NONE', 3,
 ( #246765, #775879, #63624, #720129 ),
 .UNSPECIFIED., .F., .F.,
 ( 4, 4 ),
 ( 0.000000000000000000, 1.000000000000000000 ),
 .UNSPECIFIED. ) ;
#257911 = CARTESIAN_POINT ( 'NONE',  ( -9.525962784989056686, 18.92300000000000182, -0.7733884090426103031 ) ) ;
#257912 = DIRECTION ( 'NONE',  ( 0.7071067811865411334, 0.000000000000000000, 0.7071067811865539010 ) ) ;
#257913 = MECHANICAL_DESIGN_GEOMETRIC_PRESENTATION_REPRESENTATION (  '', ( #156207 ), #740301 ) ;
#257915 = EDGE_CURVE ( 'NONE', #27045, #401098, #334430, .T. ) ;
#257914 = CARTESIAN_POINT ( 'NONE',  ( 6.594203924265537253, 34.71180201149022082, 27.27539345058872300 ) ) ;
#257916 = CARTESIAN_POINT ( 'NONE',  ( 10.43627293496940389, -10.53535938686229834, -27.72978443171023599 ) ) ;
#257917 = CYLINDRICAL_SURFACE ( 'NONE', #282341, 2.599999999999998312 ) ;
#257918 = CARTESIAN_POINT ( 'NONE',  ( 11.16561290392800032, -10.42857241381929967, -28.03496270799589851 ) ) ;
#257920 = ORIENTED_EDGE ( 'NONE', *, *, #17318, .T. ) ;
#257919 = AXIS2_PLACEMENT_3D ( 'NONE', #338891, #354613, #592899 ) ;
#257921 = MECHANICAL_DESIGN_GEOMETRIC_PRESENTATION_REPRESENTATION (  '', ( #753342 ), #688136 ) ;
#257922 = CARTESIAN_POINT ( 'NONE',  ( 14.51256894719813673, 29.39515236543456922, 3.793056175390568274 ) ) ;
#257924 = EDGE_CURVE ( 'NONE', #263467, #742466, #274631, .T. ) ;
#257923 = ORIENTED_EDGE ( 'NONE', *, *, #626526, .F. ) ;
#257925 = CARTESIAN_POINT ( 'NONE',  ( 14.92945811530214506, 29.66749531052413502, 1.453034050815642741 ) ) ;
#257926 = PRESENTATION_STYLE_ASSIGNMENT (( #250049 ) ) ;
#257927 = ORIENTED_EDGE ( 'NONE', *, *, #178681, .T. ) ;
#257928 = CARTESIAN_POINT ( 'NONE',  ( -10.50625000000010267, -9.556762568525584811, -26.86908814583830463 ) ) ;
#257929 = CARTESIAN_POINT ( 'NONE',  ( 7.360000000000138876, -2.460947570824673303, -26.99999999999996092 ) ) ;
#257930 = AXIS2_PLACEMENT_3D ( 'NONE', #25014, #756875, #708981 ) ;
#257932 = EDGE_CURVE ( 'NONE', #105549, #733096, #518658, .T. ) ;
#257931 = CARTESIAN_POINT ( 'NONE',  ( -58.40127950000000823, -4.926042580000005167, -2.920119319999999075 ) ) ;
#257933 = DIRECTION ( 'NONE',  ( -1.000000000000000000, -0.000000000000000000, -0.000000000000000000 ) ) ;
#257934 = CARTESIAN_POINT ( 'NONE',  ( -11.78347841608830038, -9.340002746063927219, -27.52668543469459905 ) ) ;
#257935 = DIRECTION ( 'NONE',  ( 1.213370616453546515E-17, 0.2164393295360671765, -0.9762960701703032873 ) ) ;
#257937 = LINE ( 'NONE', #496296, #545085 ) ;
#257936 = DIRECTION ( 'NONE',  ( 1.131240564625439637E-16, 4.690997416412392070E-17, 1.000000000000000000 ) ) ;
#257939 = ORIENTED_EDGE ( 'NONE', *, *, #429098, .F. ) ;
#257938 = ORIENTED_EDGE ( 'NONE', *, *, #4971, .F. ) ;
#257940 = CIRCLE ( 'NONE', #385044, 3.048000000000000931 ) ;
#257941 = CARTESIAN_POINT ( 'NONE',  ( -4.443231978994769626, 18.92299999999999471, 0.7680798005468992828 ) ) ;
#257943 = ORIENTED_EDGE ( 'NONE', *, *, #264981, .F. ) ;
#257942 = DIRECTION ( 'NONE',  ( 0.000000000000000000, 0.000000000000000000, 1.000000000000000000 ) ) ;
#257945 = CARTESIAN_POINT ( 'NONE',  ( -10.29930657253230031, -10.00770117105999901, -27.28078129577919952 ) ) ;
#257944 = CARTESIAN_POINT ( 'NONE',  ( 0.03448275862053155200, 14.44994999999999941, -20.19913793103440014 ) ) ;
#257946 = CARTESIAN_POINT ( 'NONE',  ( 25.69249559675119343, -10.97903775667068871, -2.844563457897518077 ) ) ;
#257947 = ORIENTED_EDGE ( 'NONE', *, *, #208950, .F. ) ;
#257948 = CARTESIAN_POINT ( 'NONE',  ( -8.619167273496579185, 19.43984582463645339, 27.71625948699466235 ) ) ;
#257950 = CARTESIAN_POINT ( 'NONE',  ( -11.77659641227445064, 19.41775439216546317, -9.083936847566700834 ) ) ;
#257949 = COLOUR_RGB ( '',0.2509803921568627416, 0.2509803921568627416, 0.2509803921568627416 ) ;
#257951 = VERTEX_POINT ( 'NONE', #513081 ) ;
#257952 = CARTESIAN_POINT ( 'NONE',  ( -13.62397817611024031, 24.85557028075255204, -5.966016429724845693 ) ) ;
#257953 = SURFACE_STYLE_FILL_AREA ( #679453 ) ;
#257954 = DIRECTION ( 'NONE',  ( -0.8697143856105858939, -0.4935553539999350536, 0.000000000000000000 ) ) ;
#257955 = CARTESIAN_POINT ( 'NONE',  ( 12.08022293496950184, 8.679176575165691077, -2.114551300466510408 ) ) ;
#257958 = LINE ( 'NONE', #500236, #86370 ) ;
#257957 = DIRECTION ( 'NONE',  ( 1.000000000000000000, -1.200748232950198139E-17, 6.011982223193870285E-17 ) ) ;
#257956 = CARTESIAN_POINT ( 'NONE',  ( 0.000000000000000000, 6.892177665092525274, 152.2999999999999829 ) ) ;
#257961 = EDGE_CURVE ( 'NONE', #386354, #97049, #282316, .T. ) ;
#257960 = FILL_AREA_STYLE ('',( #74806 ) ) ;
#257959 = CARTESIAN_POINT ( 'NONE',  ( -12.35290520754134214, -8.216388388320488900, -1.867499051671907662 ) ) ;
#257962 = ADVANCED_FACE ( 'NONE', ( #346205 ), #29431, .T. ) ;
#257964 = CARTESIAN_POINT ( 'NONE',  ( 7.712229948035137284, 35.21806630614112521, 12.71721905448627510 ) ) ;
#257963 = CARTESIAN_POINT ( 'NONE',  ( 14.76759649734333379, 29.95789459853671843, 1.767549014913693872 ) ) ;
#257966 = STYLED_ITEM ( 'NONE', ( #741048 ), #674427 ) ;
#257965 = B_SPLINE_CURVE_WITH_KNOTS ( 'NONE', 3,
 ( #455169, #697799, #93223, #470729, #729045, #53121, #411364, #713478 ),
 .UNSPECIFIED., .F., .F.,
 ( 4, 1, 1, 1, 1, 4 ),
 ( 0.000000000000000000, 0.1818618839968187961, 0.3426956533535864824, 0.4993968195103730134, 0.7156288506843322406, 1.000000000000000000 ),
 .UNSPECIFIED. ) ;
#257967 = DIRECTION ( 'NONE',  ( 0.000000000000000000, -1.000000000000000000, 1.281798018420987617E-16 ) ) ;
#257968 = CARTESIAN_POINT ( 'NONE',  ( -13.16522409349774314, 9.929211233368127054, -26.62794593475020122 ) ) ;
#257969 = CARTESIAN_POINT ( 'NONE',  ( -63.50000000000000000, 12.70000000000000107, 139.6999999999999886 ) ) ;
#257970 = VECTOR ( 'NONE', #371190, 1000.000000000000000 ) ;
#257971 = CARTESIAN_POINT ( 'NONE',  ( 11.37456615911834668, -7.829130419401953311, -2.270408293969568891 ) ) ;
#257972 = B_SPLINE_SURFACE_WITH_KNOTS ( 'NONE', 1, 3, ( 
 ( #302227, #67206, #492645, #488745, #552281, #787204, #126989, #417629, #660107, #429321, #369692, #671828, #242490, #663987, #735420, #310119, #783324, #51594, #477021, #675801, #174877, #115191, #59382, #723638, #130958, #779412, #358007, #298311, #540559, #119107, #361888, #604167 ),
 ( #385335, #11325, #325735, #377550, #571875, #262113, #619880, #314090, #142713, #78949, #19181, #437129, #258225, #691451, #444902, #500497, #75071, #695356, #198424, #679733, #254277, #138775, #743228, #504407, #448818, #556227, #329647, #321870, #134899, #512205, #373621, #683606 ) ),
 .UNSPECIFIED., .F., .F., .F.,
 ( 2, 2 ),
 ( 4, 2, 2, 2, 2, 2, 2, 2, 2, 2, 2, 2, 2, 2, 2, 4 ),
 ( 0.000000000000000000, 1.000000000000000000 ),
 ( 0.000000000000000000, 0.06250000000000000000, 0.09375000000000000000, 0.1093750000000000000, 0.1250000000000000000, 0.2500000000000000000, 0.3750000000000000000, 0.4375000000000000000, 0.4687500000000000000, 0.5000000000000000000, 0.6250000000000000000, 0.7500000000000000000, 0.8125000000000000000, 0.8437500000000000000, 0.8750000000000000000, 1.000000000000000000 ),
 .UNSPECIFIED. ) ;
#257974 = EDGE_CURVE ( 'NONE', #315549, #410334, #310552, .T. ) ;
#257973 = CARTESIAN_POINT ( 'NONE',  ( 6.545796753683763569, 0.02540000000000000244, 10.04931360554609476 ) ) ;
#257976 = FILL_AREA_STYLE ('',( #63017 ) ) ;
#257975 = CARTESIAN_POINT ( 'NONE',  ( 13.76987922205066006, 23.56802827667687339, -5.948986971892257003 ) ) ;
#257978 = DIRECTION ( 'NONE',  ( 1.000000000000000000, -2.887634826259105097E-15, -2.342249698096820017E-15 ) ) ;
#257977 = COLOUR_RGB ( '',0.2509803921568627416, 0.2509803921568627416, 0.2509803921568627416 ) ;
#257979 = VERTEX_POINT ( 'NONE', #321791 ) ;
#257980 = EDGE_CURVE ( 'NONE', #235997, #194963, #563957, .T. ) ;
#257981 = SURFACE_STYLE_USAGE ( .BOTH. , #735166 ) ;
#257982 = CARTESIAN_POINT ( 'NONE',  ( 5.522650515845106689, 35.13557304825377514, 13.94633923895261418 ) ) ;
#257984 = CARTESIAN_POINT ( 'NONE',  ( 12.71474563583065631, -9.900001577481928550, -28.50441590299169903 ) ) ;
#257983 =( LENGTH_UNIT ( ) NAMED_UNIT ( * ) SI_UNIT ( .MILLI., .METRE. ) );
#257985 = CARTESIAN_POINT ( 'NONE',  ( -10.08419228589852423, 0.1123797565124317055, -11.23721864938597825 ) ) ;
#257986 = CARTESIAN_POINT ( 'NONE',  ( 25.32139229406741165, 11.80977422685721479, -8.227100640934819964 ) ) ;
#257989 = CARTESIAN_POINT ( 'NONE',  ( 13.59161131683694101, 24.68051646848811131, -6.039391034034964356 ) ) ;
#257988 = CARTESIAN_POINT ( 'NONE',  ( 10.36041666666650052, 9.082175365894460839, -28.43705772302800128 ) ) ;
#257987 = CARTESIAN_POINT ( 'NONE',  ( 4.405292692181528302, 35.49464966798172583, 14.20561614074930112 ) ) ;
#257990 =( LENGTH_UNIT ( ) NAMED_UNIT ( * ) SI_UNIT ( .MILLI., .METRE. ) );
#257991 = EDGE_CURVE ( 'NONE', #128800, #31279, #109744, .T. ) ;
#257995 = DIRECTION ( 'NONE',  ( -3.122502256758252770E-17, 1.000000000000000000, -1.387778780783015385E-17 ) ) ;
#257994 = SURFACE_STYLE_FILL_AREA ( #563805 ) ;
#257993 = CARTESIAN_POINT ( 'NONE',  ( 4.571151360165622179, 35.48084241984071951, 14.15311682346710676 ) ) ;
#257992 = FILL_AREA_STYLE ('',( #627531 ) ) ;
#257997 = CARTESIAN_POINT ( 'NONE',  ( -10.58698566607883151, 7.867910499925907075, -27.52522271526562747 ) ) ;
#257996 = VECTOR ( 'NONE', #639281, 999.9999999999998863 ) ;
#257998 = EDGE_CURVE ( 'NONE', #559240, #161177, #313327, .T. ) ;
#257999 = VERTEX_POINT ( 'NONE', #146546 ) ;
#258001 = CARTESIAN_POINT ( 'NONE',  ( 16.41481918579839316, 14.83438725785304690, 13.36938717562339640 ) ) ;
#258000 = VECTOR ( 'NONE', #643430, 1000.000000000000000 ) ;
#258003 = PLANE ( 'NONE',  #232094 ) ;
#258002 = CARTESIAN_POINT ( 'NONE',  ( 12.31571769629297286, 7.952596389501659147, -3.046267691930983901 ) ) ;
#258004 = CARTESIAN_POINT ( 'NONE',  ( -12.06500000000000128, 0.3968749999999975908, -12.69999999999999751 ) ) ;
#258005 = VERTEX_POINT ( 'NONE', #310038 ) ;
#258007 = CARTESIAN_POINT ( 'NONE',  ( -12.63800000000010293, 9.021045477136436119, -2.130215022926169599 ) ) ;
#258006 = DIRECTION ( 'NONE',  ( 0.9496600778254261632, 0.000000000000000000, 0.3132821995974324758 ) ) ;
#258008 = PLANE ( 'NONE',  #56189 ) ;
#258009 = DIRECTION ( 'NONE',  ( 0.8660254037844383745, 0.000000000000000000, -0.5000000000000003331 ) ) ;
#258010 = ORIENTED_EDGE ( 'NONE', *, *, #649606, .T. ) ;
#258014 = ORIENTED_EDGE ( 'NONE', *, *, #704857, .F. ) ;
#258013 = EDGE_CURVE ( 'NONE', #741129, #289801, #465100, .T. ) ;
#258012 = EDGE_CURVE ( 'NONE', #715426, #568266, #490467, .T. ) ;
#258011 = VECTOR ( 'NONE', #536928, 1000.000000000000000 ) ;
#258015 = AXIS2_PLACEMENT_3D ( 'NONE', #4246, #123817, #247166 ) ;
#258017 = ORIENTED_EDGE ( 'NONE', *, *, #657138, .T. ) ;
#258016 = CARTESIAN_POINT ( 'NONE',  ( -11.99252293496967781, 7.839999999999988312, -2.923316150746160691 ) ) ;
#258019 = VERTEX_POINT ( 'NONE', #379925 ) ;
#258018 = COLOUR_RGB ( '',0.5019607843137254832, 0.5019607843137254832, 0.5019607843137254832 ) ;
#258020 = EDGE_LOOP ( 'NONE', ( #222199, #322489, #382672, #38351 ) ) ;
#258021 = VECTOR ( 'NONE', #324059, 1000.000000000000000 ) ;
#258023 = CARTESIAN_POINT ( 'NONE',  ( 10.84280013038910262, 7.854582179237453943, -2.280451453033837339 ) ) ;
#258022 = CYLINDRICAL_SURFACE ( 'NONE', #452666, 0.04999999999999969746 ) ;
#258025 = SURFACE_STYLE_FILL_AREA ( #7179 ) ;
#258024 = DIRECTION ( 'NONE',  ( 0.000000000000000000, 0.000000000000000000, -1.000000000000000000 ) ) ;
#258027 = ORIENTED_EDGE ( 'NONE', *, *, #80056, .F. ) ;
#258026 = CARTESIAN_POINT ( 'NONE',  ( -14.19999999999999929, 9.860959015002471517, -2.992621826538919727 ) ) ;
#258029 = EDGE_CURVE ( 'NONE', #203307, #383563, #348561, .T. ) ;
#258028 = MECHANICAL_DESIGN_GEOMETRIC_PRESENTATION_REPRESENTATION (  '', ( #600605 ), #779035 ) ;
#258030 = VECTOR ( 'NONE', #130491, 1000.000000000000000 ) ;
#258031 = LINE ( 'NONE', #500298, #337462 ) ;
#258032 = DIRECTION ( 'NONE',  ( -0.000000000000000000, -1.000000000000000000, -0.000000000000000000 ) ) ;
#258035 = ORIENTED_EDGE ( 'NONE', *, *, #389943, .F. ) ;
#258034 = CARTESIAN_POINT ( 'NONE',  ( -13.80268363584983504, 26.24464582246234912, -5.872472264962579125 ) ) ;
#258033 = DIRECTION ( 'NONE',  ( 0.000000000000000000, 0.000000000000000000, 1.000000000000000000 ) ) ;
#258036 = CARTESIAN_POINT ( 'NONE',  ( -12.56050981112949927, 8.683529208388280907, -28.34108699435832435 ) ) ;
#258037 = UNCERTAINTY_MEASURE_WITH_UNIT (LENGTH_MEASURE( 1.000000000000000082E-05 ), #524090, 'distance_accuracy_value', 'NONE');
#258039 = VERTEX_POINT ( 'NONE', #308590 ) ;
#258038 = DIRECTION ( 'NONE',  ( 1.000000000000000000, 0.000000000000000000, -0.000000000000000000 ) ) ;
#258040 = ORIENTED_EDGE ( 'NONE', *, *, #159982, .T. ) ;
#258041 = UNCERTAINTY_MEASURE_WITH_UNIT (LENGTH_MEASURE( 1.000000000000000082E-05 ), #662312, 'distance_accuracy_value', 'NONE');
#258042 = CARTESIAN_POINT ( 'NONE',  ( 11.22860426826300007, -8.685358185854690660, -3.094254876256040010 ) ) ;
#258043 = CARTESIAN_POINT ( 'NONE',  ( 12.61276351879178748, 8.400000000000027001, -28.49663230149241144 ) ) ;
#258044 = CARTESIAN_POINT ( 'NONE',  ( -9.808426477796185594, -8.616261860522557825, -3.218038136686932837 ) ) ;
#258045 = ADVANCED_FACE ( 'NONE', ( #133356 ), #729917, .F. ) ;
#258046 = CARTESIAN_POINT ( 'NONE',  ( -18.41499999999999915, -17.78000000000000469, -18.41499999999999559 ) ) ;
#258047 = CARTESIAN_POINT ( 'NONE',  ( 14.01539507556325503, 13.11349182740239527, 4.977432355433753841 ) ) ;
#258049 = FACE_OUTER_BOUND ( 'NONE', #3137, .T. ) ;
#258048 = CARTESIAN_POINT ( 'NONE',  ( -14.35023294799819737, 26.68365900533160584, -3.908575761141625637 ) ) ;
#258050 = CARTESIAN_POINT ( 'NONE',  ( 0.3950694782286894857, -14.19279888328062711, -0.02539999999999871527 ) ) ;
#258053 = ORIENTED_EDGE ( 'NONE', *, *, #110190, .T. ) ;
#258052 = EDGE_CURVE ( 'NONE', #212115, #579034, #173429, .T. ) ;
#258051 = FACE_OUTER_BOUND ( 'NONE', #46197, .T. ) ;
#258054 = CARTESIAN_POINT ( 'NONE',  ( -12.99999999999999822, 0.000000000000000000, 0.000000000000000000 ) ) ;
#258055 = DIRECTION ( 'NONE',  ( 0.000000000000000000, 0.000000000000000000, 1.000000000000000000 ) ) ;
#258056 = CARTESIAN_POINT ( 'NONE',  ( -7.821803081451242257, -17.77999999999998693, -7.821803081451217388 ) ) ;
#258057 = STYLED_ITEM ( 'NONE', ( #594330 ), #579828 ) ;
#258058 = CARTESIAN_POINT ( 'NONE',  ( -9.860404439314644165, 29.31036742652433702, -11.13458551479171099 ) ) ;
#258061 = EDGE_LOOP ( 'NONE', ( #520940, #125933, #159422, #463321 ) ) ;
#258060 = LINE ( 'NONE', #309948, #226625 ) ;
#258059 = UNCERTAINTY_MEASURE_WITH_UNIT (LENGTH_MEASURE( 1.000000000000000082E-05 ), #435145, 'distance_accuracy_value', 'NONE');
#258062 = CARTESIAN_POINT ( 'NONE',  ( 11.50555657253204167, -8.689659056255118585, -3.101704202306349689 ) ) ;
#258064 = SURFACE_SIDE_STYLE ('',( #78785 ) ) ;
#258063 = CARTESIAN_POINT ( 'NONE',  ( 6.967726471893407769, 0.02540000000000000244, 11.46100440451014535 ) ) ;
#258065 = CARTESIAN_POINT ( 'NONE',  ( -6.050729030849526957, 1.211896011109272031, -138.6745726480534415 ) ) ;
#258066 = VERTEX_POINT ( 'NONE', #451168 ) ;
#258067 = CARTESIAN_POINT ( 'NONE',  ( -63.50000000000000000, -3.469446951953614189E-15, 92.39999999999997726 ) ) ;
#258068 =( NAMED_UNIT ( * ) PLANE_ANGLE_UNIT ( ) SI_UNIT ( $, .RADIAN. ) );
#258069 = CARTESIAN_POINT ( 'NONE',  ( -13.43660000000000565, 13.99863006856350189, 1.388810630153247683 ) ) ;
#258072 = ORIENTED_EDGE ( 'NONE', *, *, #673276, .T. ) ;
#258071 = CARTESIAN_POINT ( 'NONE',  ( -58.78252894124712213, 1.758395365377849018, -0.4165367627045684640 ) ) ;
#258070 = DIRECTION ( 'NONE',  ( -3.385598234813541265E-17, 0.2164393295363098713, 0.9762960701702494415 ) ) ;
#258073 = COLOUR_RGB ( '',0.2509803921568627416, 0.2509803921568627416, 0.2509803921568627416 ) ;
#258074 = ORIENTED_EDGE ( 'NONE', *, *, #97060, .T. ) ;
#258076 = CARTESIAN_POINT ( 'NONE',  ( -11.73247519957520701, -17.06754059759465392, 6.138234481352445648 ) ) ;
#258075 = CARTESIAN_POINT ( 'NONE',  ( -13.08740815108088640, 24.77790721448196010, -7.065826359978141014 ) ) ;
#258078 = ORIENTED_EDGE ( 'NONE', *, *, #291675, .F. ) ;
#258077 = CARTESIAN_POINT ( 'NONE',  ( -9.919413518792062234, -10.42857440818139914, -27.66504299143949552 ) ) ;
#258079 = CARTESIAN_POINT ( 'NONE',  ( 2.285455781084520854, 36.02463063994975556, -14.69635482818049432 ) ) ;
#258082 = DIRECTION ( 'NONE',  ( 0.000000000000000000, 0.000000000000000000, 1.000000000000000000 ) ) ;
#258081 = CARTESIAN_POINT ( 'NONE',  ( -12.19468706177703865, 18.92299999999999116, 0.3413071659101082900 ) ) ;
#258080 = DIRECTION ( 'NONE',  ( -0.000000000000000000, 1.000000000000000000, 2.929669338339735035E-14 ) ) ;
#258083 = CARTESIAN_POINT ( 'NONE',  ( -58.20127949962748204, -2.464046572079002129, 8.116601731375999051 ) ) ;
#258085 = FACE_BOUND ( 'NONE', #622800, .T. ) ;
#258084 = CARTESIAN_POINT ( 'NONE',  ( 13.23363689693253775, 5.080000000000000071, 7.121323682826639079 ) ) ;
#258086 = CARTESIAN_POINT ( 'NONE',  ( 10.65822589237689932, 8.931853923044050347, -2.412881739341441012 ) ) ;
#258087 = CARTESIAN_POINT ( 'NONE',  ( 0.000000000000000000, 0.000000000000000000, -8.699999999999999289 ) ) ;
#258088 = CARTESIAN_POINT ( 'NONE',  ( 4.116214699847622782, 34.83180909699438388, -14.42417356258689942 ) ) ;
#258089 = CARTESIAN_POINT ( 'NONE',  ( 12.79780922571019808, 8.681076027239782889, -2.111248421137747577 ) ) ;
#258090 = FACE_OUTER_BOUND ( 'NONE', #202016, .T. ) ;
#258091 =( LENGTH_UNIT ( ) NAMED_UNIT ( * ) SI_UNIT ( .MILLI., .METRE. ) );
#258092 = SURFACE_SIDE_STYLE ('',( #190466 ) ) ;
#258093 = STYLED_ITEM ( 'NONE', ( #161287 ), #662768 ) ;
#258094 = VERTEX_POINT ( 'NONE', #399470 ) ;
#258095 = AXIS2_PLACEMENT_3D ( 'NONE', #757538, #697926, #239232 ) ;
#258096 = SURFACE_STYLE_USAGE ( .BOTH. , #15146 ) ;
#258097 = CARTESIAN_POINT ( 'NONE',  ( -59.37536658898303443, -4.409577333686837797, 0.8504045574700251908 ) ) ;
#258099 =( LENGTH_UNIT ( ) NAMED_UNIT ( * ) SI_UNIT ( .MILLI., .METRE. ) );
#258098 = CARTESIAN_POINT ( 'NONE',  ( 12.21057629977261527, -10.18344692580470401, -28.34094447674310402 ) ) ;
#258100 = CARTESIAN_POINT ( 'NONE',  ( 13.09218758097172319, 24.76662377151124872, 7.056965340477422188 ) ) ;
#258102 = CARTESIAN_POINT ( 'NONE',  ( 12.40085626830279963, -7.839999999999976765, -2.276683849253819947 ) ) ;
#258101 = CARTESIAN_POINT ( 'NONE',  ( 12.88881107632555079, 26.30122548544430572, -7.421906640840902014 ) ) ;
#258103 = CIRCLE ( 'NONE', #156397, 15.23999999999999844 ) ;
#258104 = DIRECTION ( 'NONE',  ( -1.000000000000000000, 0.000000000000000000, 2.227757948682340100E-15 ) ) ;
#258105 = CARTESIAN_POINT ( 'NONE',  ( 9.870000000000350937, -10.08310653642753429, -27.53701771341335913 ) ) ;
#258106 =( LENGTH_UNIT ( ) NAMED_UNIT ( * ) SI_UNIT ( .MILLI., .METRE. ) );
#258107 = PRESENTATION_STYLE_ASSIGNMENT (( #556115 ) ) ;
#258108 = AXIS2_PLACEMENT_3D ( 'NONE', #193432, #555099, #66088 ) ;
#258110 = CARTESIAN_POINT ( 'NONE',  ( -56.50000000000003553, 3.763049095952168965, 10.34646714000001921 ) ) ;
#258109 = CARTESIAN_POINT ( 'NONE',  ( 11.12489255904350038, 7.972023871235699666, -2.232960121870700032 ) ) ;
#258112 = DIRECTION ( 'NONE',  ( 1.000000000000000000, -0.000000000000000000, -0.000000000000000000 ) ) ;
#258111 = CARTESIAN_POINT ( 'NONE',  ( -6.181901016388641423, -1.461646193964615703, -138.6034098173911957 ) ) ;
#258113 = CARTESIAN_POINT ( 'NONE',  ( -58.80127949962702871, -4.398800024047818447, 0.8798814204660249105 ) ) ;
#258114 = PRESENTATION_LAYER_ASSIGNMENT (  '', '', ( #651379 ) ) ;
#258115 = VERTEX_POINT ( 'NONE', #208636 ) ;
#258117 = ORIENTED_EDGE ( 'NONE', *, *, #56648, .F. ) ;
#258116 = CARTESIAN_POINT ( 'NONE',  ( -12.22585626830300143, -7.840000000000000746, -2.923316150746189557 ) ) ;
#258119 = CARTESIAN_POINT ( 'NONE',  ( 3.687079370163838021, 34.46283431344017600, 27.33927447653575271 ) ) ;
#258118 =( NAMED_UNIT ( * ) PLANE_ANGLE_UNIT ( ) SI_UNIT ( $, .RADIAN. ) );
#258120 = CARTESIAN_POINT ( 'NONE',  ( 14.19060299480753962, 20.42404504818624389, 4.860741905752767877 ) ) ;
#258122 = DIRECTION ( 'NONE',  ( -0.000000000000000000, -0.000000000000000000, -1.000000000000000000 ) ) ;
#258121 = CARTESIAN_POINT ( 'NONE',  ( -11.51543960163640001, -9.371425591818528744, -28.03495700856050021 ) ) ;
#258123 = CARTESIAN_POINT ( 'NONE',  ( 11.30506706821935836, -10.03599232834040933, -27.11824027346387922 ) ) ;
#258125 = CARTESIAN_POINT ( 'NONE',  ( -10.61127293496969770, 7.764640613137676617, -27.97021556828983435 ) ) ;
#258124 =( NAMED_UNIT ( * ) PLANE_ANGLE_UNIT ( ) SI_UNIT ( $, .RADIAN. ) );
#258127 = EDGE_CURVE ( 'NONE', #305267, #628185, #442753, .T. ) ;
#258126 = MECHANICAL_DESIGN_GEOMETRIC_PRESENTATION_REPRESENTATION (  '', ( #664437 ), #638889 ) ;
#258129 = EDGE_CURVE ( 'NONE', #38312, #317523, #96630, .T. ) ;
#258128 = CARTESIAN_POINT ( 'NONE',  ( -114.2999999999999829, 11.75269999999999904, 38.09999999999999432 ) ) ;
#258133 = VERTEX_POINT ( 'NONE', #204753 ) ;
#258132 = CARTESIAN_POINT ( 'NONE',  ( 0.5026345176185542662, -1.990633164809457289, -144.6574987736993307 ) ) ;
#258131 = AXIS2_PLACEMENT_3D ( 'NONE', #58701, #655538, #233968 ) ;
#258130 = CARTESIAN_POINT ( 'NONE',  ( -12.62591181090276748, 9.100831014590648138, -27.55644113740804713 ) ) ;
#258134 = EDGE_LOOP ( 'NONE', ( #129263, #85751, #519167, #762809 ) ) ;
#258135 = ORIENTED_EDGE ( 'NONE', *, *, #647749, .F. ) ;
#258136 = ORIENTED_EDGE ( 'NONE', *, *, #19552, .F. ) ;
#258137 = ORIENTED_EDGE ( 'NONE', *, *, #656288, .F. ) ;
#258138 = CARTESIAN_POINT ( 'NONE',  ( -10.19805767767520344, 7.975535327887932624, -28.21528036099520520 ) ) ;
#258139 = CARTESIAN_POINT ( 'NONE',  ( 10.35651351879180204, 8.185394568800862913, -1.990018162374340260 ) ) ;
#258141 = VERTEX_POINT ( 'NONE', #693842 ) ;
#258140 = CARTESIAN_POINT ( 'NONE',  ( 4.800177070954985581, 34.60305491634939301, 27.03852078861732267 ) ) ;
#258142 = SURFACE_STYLE_FILL_AREA ( #15194 ) ;
#258143 = EDGE_CURVE ( 'NONE', #572189, #778914, #198413, .T. ) ;
#258146 = CARTESIAN_POINT ( 'NONE',  ( 2.550694353264144950E-16, -2.082800000000028184, -144.6910999999999490 ) ) ;
#258145 = CARTESIAN_POINT ( 'NONE',  ( 13.84732858240558251, 13.57483196132333347, 5.427487463161676295 ) ) ;
#258144 = SURFACE_STYLE_USAGE ( .BOTH. , #403829 ) ;
#258148 = CARTESIAN_POINT ( 'NONE',  ( 0.000000000000000000, 19.04745999999999739, -15.41223148930855480 ) ) ;
#258147 = LINE ( 'NONE', #11251, #241601 ) ;
#258149 = VERTEX_POINT ( 'NONE', #638028 ) ;
#258150 = UNCERTAINTY_MEASURE_WITH_UNIT (LENGTH_MEASURE( 1.000000000000000082E-05 ), #540125, 'distance_accuracy_value', 'NONE');
#258151 = ORIENTED_EDGE ( 'NONE', *, *, #117612, .F. ) ;
#258153 = VERTEX_POINT ( 'NONE', #761285 ) ;
#258152 = DIRECTION ( 'NONE',  ( -0.000000000000000000, -0.000000000000000000, -1.000000000000000000 ) ) ;
#258154 =( LENGTH_UNIT ( ) NAMED_UNIT ( * ) SI_UNIT ( .MILLI., .METRE. ) );
#258155 = AXIS2_PLACEMENT_3D ( 'NONE', #413694, #159226, #719733 ) ;
#258156 = CARTESIAN_POINT ( 'NONE',  ( 14.59188992879364832, 26.75553184270276930, -3.475173510393875009 ) ) ;
#258157 = CARTESIAN_POINT ( 'NONE',  ( -11.46914175244348399, -17.09686999126948592, 7.191830467138178307 ) ) ;
#258159 = CARTESIAN_POINT ( 'NONE',  ( -11.91411466982170175, 8.110619098901260315, -28.35122242344310095 ) ) ;
#258158 = CARTESIAN_POINT ( 'NONE',  ( 2.350110802895332363, -4.924485338658300370E-15, 152.7175000000000296 ) ) ;
#258160 = ORIENTED_EDGE ( 'NONE', *, *, #698404, .T. ) ;
#258161 = ORIENTED_EDGE ( 'NONE', *, *, #135727, .F. ) ;
#258162 = CARTESIAN_POINT ( 'NONE',  ( 11.89074871482973705, 19.21718945177110172, -8.933992707076699347 ) ) ;
#258163 = EDGE_LOOP ( 'NONE', ( #334572, #783712, #472616, #289837 ) ) ;
#258165 = CLOSED_SHELL ( 'NONE', ( #77918, #128983, #130022, #307213, #46941, #83242, #556783, #694685, #177324, #623018, #200259, #378401, #256904, #355431, #476150, #618000, #665632, #598436, #768100, #642112 ) ) ;
#258164 = LINE ( 'NONE', #329596, #200741 ) ;
#258166 = EDGE_CURVE ( 'NONE', #235528, #71054, #96993, .T. ) ;
#258167 = DIRECTION ( 'NONE',  ( 6.011982223193869052E-17, -7.182839392720238617E-17, -1.000000000000000000 ) ) ;
#258169 = ADVANCED_FACE ( 'NONE', ( #335964 ), #212572, .T. ) ;
#258168 = CARTESIAN_POINT ( 'NONE',  ( -13.43660000000000565, 13.65635543849449540, 3.029457698310331182 ) ) ;
#258172 = ORIENTED_EDGE ( 'NONE', *, *, #530074, .F. ) ;
#258171 =( NAMED_UNIT ( * ) SI_UNIT ( $, .STERADIAN. ) SOLID_ANGLE_UNIT ( ) );
#258170 = VECTOR ( 'NONE', #157041, 1000.000000000000000 ) ;
#258173 = FACE_OUTER_BOUND ( 'NONE', #256381, .T. ) ;
#258175 = ADVANCED_FACE ( 'NONE', ( #272351 ), #566407, .F. ) ;
#258174 = CARTESIAN_POINT ( 'NONE',  ( -12.45918960163639433, 8.400000000000027001, -27.20336769850759495 ) ) ;
#258177 = CARTESIAN_POINT ( 'NONE',  ( -10.02075119366324074, 30.37905723271098424, 65.32838626285449379 ) ) ;
#258176 = DIRECTION ( 'NONE',  ( -7.818472004402509060E-17, 1.000000000000000000, -0.000000000000000000 ) ) ;
#258179 = CARTESIAN_POINT ( 'NONE',  ( -7.067461567281409174, -16.12899999999999778, 9.222723036338027924 ) ) ;
#258178 = FACE_OUTER_BOUND ( 'NONE', #368420, .T. ) ;
#258180 =( GEOMETRIC_REPRESENTATION_CONTEXT ( 3 ) GLOBAL_UNCERTAINTY_ASSIGNED_CONTEXT ( ( #397475 ) ) GLOBAL_UNIT_ASSIGNED_CONTEXT ( ( #399732, #268695, #272616 ) ) REPRESENTATION_CONTEXT ( 'NONE', 'WORKASPACE' ) );
#258181 = MECHANICAL_DESIGN_GEOMETRIC_PRESENTATION_REPRESENTATION (  '', ( #702566 ), #575229 ) ;
#258182 =( LENGTH_UNIT ( ) NAMED_UNIT ( * ) SI_UNIT ( .MILLI., .METRE. ) );
#258183 = CIRCLE ( 'NONE', #421582, 15.08759999999999124 ) ;
#258185 = EDGE_CURVE ( 'NONE', #699034, #443855, #642743, .T. ) ;
#258184 = CARTESIAN_POINT ( 'NONE',  ( 14.06899801894720170, 29.93911622858728805, -4.823839153135600633 ) ) ;
#258186 = STYLED_ITEM ( 'NONE', ( #678880 ), #560791 ) ;
#258187 = CARTESIAN_POINT ( 'NONE',  ( -58.80127949962701450, -4.496042580000005451, -2.820119319999998986 ) ) ;
#258191 = CARTESIAN_POINT ( 'NONE',  ( -12.89180767767520663, 8.960000000000025722, -28.17331615074618156 ) ) ;
#258190 = SURFACE_STYLE_FILL_AREA ( #552247 ) ;
#258189 = CARTESIAN_POINT ( 'NONE',  ( -11.42833960163640228, 8.613569957361828955, -1.989654846299378388 ) ) ;
#258188 = CARTESIAN_POINT ( 'NONE',  ( 3.028277581331049628, 35.05019959243794858, 14.69115891409713193 ) ) ;
#258192 = ORIENTED_EDGE ( 'NONE', *, *, #389116, .T. ) ;
#258193 = CARTESIAN_POINT ( 'NONE',  ( 11.01960626830280354, 8.821789429500528357, -27.35987041458921709 ) ) ;
#258194 = CARTESIAN_POINT ( 'NONE',  ( 11.18549308852930402, -8.894997448640831195, -2.204146283535087569 ) ) ;
#258196 = DIRECTION ( 'NONE',  ( 0.7071378569466365560, 6.262746038428315790E-36, 0.7070757040606884258 ) ) ;
#258195 = CARTESIAN_POINT ( 'NONE',  ( 12.98478960163611617, 8.400000000000027001, -28.49663230149241144 ) ) ;
#258197 = CARTESIAN_POINT ( 'NONE',  ( 14.55128889451438567, 20.85339999999998639, 3.641427125232936213 ) ) ;
#258199 = CARTESIAN_POINT ( 'NONE',  ( 8.909028315960393130, 60.86883655000000459, -37.19021155032331905 ) ) ;
#258198 = CARTESIAN_POINT ( 'NONE',  ( -7.473026385787897574, 19.04746000000000095, -12.51807422103609291 ) ) ;
#258202 = EDGE_LOOP ( 'NONE', ( #626497, #224883, #238373, #774702 ) ) ;
#258201 = DIRECTION ( 'NONE',  ( -1.000000000000000000, 0.000000000000000000, 0.000000000000000000 ) ) ;
#258200 = AXIS2_PLACEMENT_3D ( 'NONE', #557830, #28689, #271546 ) ;
#258203 = CARTESIAN_POINT ( 'NONE',  ( -23.69999999999999929, 28.49999999999999645, 51.06458434959350257 ) ) ;
#258204 = EDGE_CURVE ( 'NONE', #749552, #318202, #300605, .T. ) ;
#258205 = CARTESIAN_POINT ( 'NONE',  ( -107.1167982192264816, 7.559124660627044356, 152.3999999999999773 ) ) ;
#258206 = CARTESIAN_POINT ( 'NONE',  ( 15.34370837718693359, 18.91300000000000026, -0.7089916989706882555 ) ) ;
#258209 = COLOUR_RGB ( '',0.2509803921568627416, 0.2509803921568627416, 0.2509803921568627416 ) ;
#258208 = CARTESIAN_POINT ( 'NONE',  ( -58.20361854109501110, 0.9988988188279975811, 7.911935065165000225 ) ) ;
#258207 = CARTESIAN_POINT ( 'NONE',  ( -12.22645626830301246, -7.840000000000000746, -2.923316150746189557 ) ) ;
#258210 = EDGE_LOOP ( 'NONE', ( #282582, #550640, #227629, #747757, #457575, #569174, #553272, #366295, #8986, #201235, #485500, #379931, #526675, #387055, #238182, #489461, #771023, #221411, #72775, #61206, #582279, #69064, #103249, #107256, #674041, #67661, #323093, #158760, #286728, #59166, #349767 ) ) ;
#258212 = CARTESIAN_POINT ( 'NONE',  ( 10.90353960163609415, -9.686430042638125570, -28.46034515370059026 ) ) ;
#258211 = CARTESIAN_POINT ( 'NONE',  ( 5.617353612780875416, 0.02540000000000000244, 12.65328500121779953 ) ) ;
#258213 = FILL_AREA_STYLE_COLOUR ( '', #505591 ) ;
#258215 = CARTESIAN_POINT ( 'NONE',  ( -14.86924262227148752, 13.48175673401526353, 0.4494693572742842202 ) ) ;
#258214 =( NAMED_UNIT ( * ) PLANE_ANGLE_UNIT ( ) SI_UNIT ( $, .RADIAN. ) );
#258217 = EDGE_CURVE ( 'NONE', #405757, #195948, #516717, .T. ) ;
#258216 = EDGE_CURVE ( 'NONE', #393744, #21377, #427838, .T. ) ;
#258219 = AXIS2_PLACEMENT_3D ( 'NONE', #373105, #10798, #786688 ) ;
#258218 = CARTESIAN_POINT ( 'NONE',  ( -1.600134121687776245, 17.04498097773833720, 15.53157067838556671 ) ) ;
#258224 = EDGE_CURVE ( 'NONE', #674184, #195542, #732558, .T. ) ;
#258223 = PRESENTATION_LAYER_ASSIGNMENT (  '', '', ( #308806 ) ) ;
#258222 = CARTESIAN_POINT ( 'NONE',  ( -13.39537303648858924, 23.67244275709691692, 6.463005741165080309 ) ) ;
#258221 = DIRECTION ( 'NONE',  ( 0.000000000000000000, -2.465190328815661892E-32, -1.000000000000000000 ) ) ;
#258220 = CARTESIAN_POINT ( 'NONE',  ( -8.063712568730640129, -14.12239999999998830, -8.980256121069135844 ) ) ;
#258225 = CARTESIAN_POINT ( 'NONE',  ( -14.46926075645023602, 18.75015866479561311, 3.441936029958280852 ) ) ;
#258226 = CARTESIAN_POINT ( 'NONE',  ( -139.6999999999999886, -3.469446951953614189E-15, 88.89999999999999147 ) ) ;
#258227 = LINE ( 'NONE', #75073, #676910 ) ;
#258228 = SURFACE_SIDE_STYLE ('',( #190602 ) ) ;
#258230 = CARTESIAN_POINT ( 'NONE',  ( 10.59925864613693669, -16.12899999999998357, -8.851976112098860483 ) ) ;
#258229 = VECTOR ( 'NONE', #104727, 1000.000000000000000 ) ;
#258231 = STYLED_ITEM ( 'NONE', ( #383776 ), #88784 ) ;
#258232 = CARTESIAN_POINT ( 'NONE',  ( 14.75908922721728089, 13.56834562352222129, 1.837286483276457050 ) ) ;
#258233 = EDGE_CURVE ( 'NONE', #603872, #390793, #661578, .T. ) ;
#258235 = CARTESIAN_POINT ( 'NONE',  ( -56.50000000000003553, 7.782827695952173386, -7.785584479999972274 ) ) ;
#258234 = CARTESIAN_POINT ( 'NONE',  ( -2.129077694866711834, 4.309598899630668001, 25.55317600362686292 ) ) ;
#258237 = CARTESIAN_POINT ( 'NONE',  ( -10.08995239827860146, 7.683149965626802746, -27.66232909985730259 ) ) ;
#258236 = CARTESIAN_POINT ( 'NONE',  ( -9.870725892377130606, -10.11502303736410724, -28.46449779927059609 ) ) ;
#258239 = EDGE_CURVE ( 'NONE', #709371, #584251, #364305, .T. ) ;
#258238 = CARTESIAN_POINT ( 'NONE',  ( 14.99911325604405654, 25.75795512171777091, -0.1631089069639973244 ) ) ;
#258241 =( NAMED_UNIT ( * ) PLANE_ANGLE_UNIT ( ) SI_UNIT ( $, .RADIAN. ) );
#258240 = CARTESIAN_POINT ( 'NONE',  ( 8.488489189533970247, 4.656168482861912317, 27.70561845751880270 ) ) ;
#258242 = CARTESIAN_POINT ( 'NONE',  ( 14.99044751857376312, 27.04830577123266266, 0.5358211769621260556 ) ) ;
#258243 = DIRECTION ( 'NONE',  ( -1.000000000000000000, 0.000000000000000000, 3.511823445822281106E-15 ) ) ;
#258244 = CARTESIAN_POINT ( 'NONE',  ( -11.31680767767520024, 7.840000000000014069, -27.52668384925382483 ) ) ;
#258245 = VECTOR ( 'NONE', #187250, 1000.000000000000000 ) ;
#258246 = ORIENTED_EDGE ( 'NONE', *, *, #435745, .F. ) ;
#258249 = VERTEX_POINT ( 'NONE', #53066 ) ;
#258248 = PRESENTATION_LAYER_ASSIGNMENT (  '', '', ( #690195 ) ) ;
#258247 = MECHANICAL_DESIGN_GEOMETRIC_PRESENTATION_REPRESENTATION (  '', ( #753125 ), #29171 ) ;
#258250 = ORIENTED_EDGE ( 'NONE', *, *, #427627, .F. ) ;
#258252 = CARTESIAN_POINT ( 'NONE',  ( 1.543896946042679019, -16.12899999999998712, -15.19530046363019871 ) ) ;
#258251 = AXIS2_PLACEMENT_3D ( 'NONE', #523776, #221733, #30843 ) ;
#258253 = CARTESIAN_POINT ( 'NONE',  ( -9.734360777444095447, 29.30131139240504368, -11.24492548906206935 ) ) ;
#258254 = CARTESIAN_POINT ( 'NONE',  ( 11.83979241800732929, -8.829348093480621884, -2.983440428239148456 ) ) ;
#258255 = CARTESIAN_POINT ( 'NONE',  ( -11.17645626830300110, 8.959999999999997300, -2.923316150746160691 ) ) ;
#258256 = EDGE_LOOP ( 'NONE', ( #322764, #609167, #317617, #433804, #219492, #136716, #90698, #153924, #382026, #186010, #187843, #318583, #289935, #441183 ) ) ;
#258257 = ORIENTED_EDGE ( 'NONE', *, *, #1686, .F. ) ;
#258258 = PRESENTATION_LAYER_ASSIGNMENT (  '', '', ( #92866 ) ) ;
#258259 = MECHANICAL_DESIGN_GEOMETRIC_PRESENTATION_REPRESENTATION (  '', ( #778724 ), #106359 ) ;
#258260 = FILL_AREA_STYLE_COLOUR ( '', #86598 ) ;
#258262 = ORIENTED_EDGE ( 'NONE', *, *, #422609, .T. ) ;
#258261 = CARTESIAN_POINT ( 'NONE',  ( -2.006114678951765207, 16.25365169202392934, 15.63280342687401614 ) ) ;
#258266 = VECTOR ( 'NONE', #735435, 1000.000000000000000 ) ;
#258265 = CARTESIAN_POINT ( 'NONE',  ( 6.251624767773913405, 1.114389084202955571, -138.2841252745418217 ) ) ;
#258264 = CARTESIAN_POINT ( 'NONE',  ( 16.97056274847713198, 21.00000000000000355, -37.29999999999999716 ) ) ;
#258263 = CARTESIAN_POINT ( 'NONE',  ( 11.32228960163609877, 8.959999999999999076, -27.85000000000000142 ) ) ;
#258270 = CARTESIAN_POINT ( 'NONE',  ( 13.57177517134667966, -8.143842442212143595, -2.467740171615712352 ) ) ;
#258269 = CARTESIAN_POINT ( 'NONE',  ( 10.50000000000000000, -9.093019037425092321, 0.6141426842889113891 ) ) ;
#258268 = CARTESIAN_POINT ( 'NONE',  ( 13.56612359639242271, 27.40506253645688517, 6.400052701132571187 ) ) ;
#258267 = CARTESIAN_POINT ( 'NONE',  ( -11.20204843778994075, -9.587030568822759946, -28.31438145435560116 ) ) ;
#258272 = ORIENTED_EDGE ( 'NONE', *, *, #514405, .F. ) ;
#258271 = CARTESIAN_POINT ( 'NONE',  ( -12.15476162001210803, 8.063622105783665006, -2.062720136029370988 ) ) ;
#258274 =( BOUNDED_CURVE ( )  B_SPLINE_CURVE ( 3, ( #698463, #276972, #217210, #415908 ),
 .UNSPECIFIED., .F., .F. ) 
 B_SPLINE_CURVE_WITH_KNOTS ( ( 4, 4 ),
 ( 3.486305596842098990E-32, 1.748923639173548539 ),
 .UNSPECIFIED. ) 
 CURVE ( )  GEOMETRIC_REPRESENTATION_ITEM ( )  RATIONAL_B_SPLINE_CURVE ( ( 1.000000000000000000, 0.7609398947960097637, 0.7609398947960097637, 1.000000000000000000 ) ) 
 REPRESENTATION_ITEM ( '' )  );
#258273 = SURFACE_STYLE_USAGE ( .BOTH. , #683649 ) ;
#258275 = EDGE_CURVE ( 'NONE', #683421, #301439, #720128, .T. ) ;
#258276 =( LENGTH_UNIT ( ) NAMED_UNIT ( * ) SI_UNIT ( .MILLI., .METRE. ) );
#258279 = ORIENTED_EDGE ( 'NONE', *, *, #603371, .T. ) ;
#258278 = CARTESIAN_POINT ( 'NONE',  ( 1.931034482758465565, 14.45000000000000639, -20.51522988505739775 ) ) ;
#258277 = FILL_AREA_STYLE_COLOUR ( '', #407213 ) ;
#258281 = CARTESIAN_POINT ( 'NONE',  ( -14.82717982281215008, 24.32563058758564623, -1.167450970679894562 ) ) ;
#258280 = CARTESIAN_POINT ( 'NONE',  ( 40.28304210905802307, 36.29941654999999656, -36.02088527477835811 ) ) ;
#258282 =( LENGTH_UNIT ( ) NAMED_UNIT ( * ) SI_UNIT ( .MILLI., .METRE. ) );
#258284 = ORIENTED_EDGE ( 'NONE', *, *, #771890, .F. ) ;
#258283 = CARTESIAN_POINT ( 'NONE',  ( 14.52654983314425508, 30.59941481253823525, 3.191469754188115182 ) ) ;
#258285 = VERTEX_POINT ( 'NONE', #295864 ) ;
#258286 = CARTESIAN_POINT ( 'NONE',  ( -14.40792497549782958, 9.330997604510947951, -29.67377492649315585 ) ) ;
#258287 = ORIENTED_EDGE ( 'NONE', *, *, #748037, .F. ) ;
#258288 = CARTESIAN_POINT ( 'NONE',  ( 1.567244251809582822, -0.6491738246507632315, -145.6114531249999402 ) ) ;
#258289 = ADVANCED_FACE ( 'NONE', ( #37308 ), #41250, .T. ) ;
#258290 = CARTESIAN_POINT ( 'NONE',  ( 9.826548340022949191, 34.31673765131361620, 27.69811162099156832 ) ) ;
#258291 = CARTESIAN_POINT ( 'NONE',  ( 11.78835626830280070, 8.119177381552729500, -2.115501643998220160 ) ) ;
#258293 = FACE_OUTER_BOUND ( 'NONE', #489045, .T. ) ;
#258292 = B_SPLINE_CURVE_WITH_KNOTS ( 'NONE', 3,
 ( #500195, #432939, #265719, #198118 ),
 .UNSPECIFIED., .F., .F.,
 ( 4, 4 ),
 ( 2.476584863933272625E-07, 0.0003656728258090467332 ),
 .UNSPECIFIED. ) ;
#258294 = CARTESIAN_POINT ( 'NONE',  ( 11.02000626830279728, -7.978210570499468801, -2.109870414589213539 ) ) ;
#258295 = CARTESIAN_POINT ( 'NONE',  ( -13.43660000000000565, 14.49181933220870278, 1.351004726131272538 ) ) ;
#258296 = ORIENTED_EDGE ( 'NONE', *, *, #222560, .F. ) ;
#258297 = CARTESIAN_POINT ( 'NONE',  ( 9.634999999999998010, -2.804999999999809646, -26.40200000000000102 ) ) ;
#258299 =( NAMED_UNIT ( * ) PLANE_ANGLE_UNIT ( ) SI_UNIT ( $, .RADIAN. ) );
#258298 = CARTESIAN_POINT ( 'NONE',  ( 8.287408642716078688, -3.634999999999796838, -27.53361543594558825 ) ) ;
#258300 = SURFACE_STYLE_FILL_AREA ( #556298 ) ;
#258301 = CARTESIAN_POINT ( 'NONE',  ( -11.85048704180974966, -10.33484581779654654, -28.46011516193147628 ) ) ;
#258302 = EDGE_CURVE ( 'NONE', #509480, #204909, #262530, .T. ) ;
#258303 = DIRECTION ( 'NONE',  ( 0.000000000000000000, -1.000000000000000000, 0.000000000000000000 ) ) ;
#258304 = CARTESIAN_POINT ( 'NONE',  ( -14.49665132562420311, 27.28326552755861911, 3.853194325291183997 ) ) ;
#258305 = FILL_AREA_STYLE ('',( #15344 ) ) ;
#258307 = EDGE_CURVE ( 'NONE', #481930, #73686, #371168, .T. ) ;
#258306 = CARTESIAN_POINT ( 'NONE',  ( 8.685000000000160369, 1.765000000000199964, -27.26999999999999957 ) ) ;
#258309 = UNCERTAINTY_MEASURE_WITH_UNIT (LENGTH_MEASURE( 1.000000000000000082E-05 ), #178991, 'distance_accuracy_value', 'NONE');
#258308 = SURFACE_STYLE_FILL_AREA ( #198507 ) ;
#258310 = VERTEX_POINT ( 'NONE', #422951 ) ;
#258311 = CARTESIAN_POINT ( 'NONE',  ( -13.87754589887151013, 6.400312117734809902, -29.64999999999999858 ) ) ;
#258312 = DIRECTION ( 'NONE',  ( -1.000000000000000000, 0.000000000000000000, 0.000000000000000000 ) ) ;
#258314 = FILL_AREA_STYLE ('',( #150581 ) ) ;
#258313 = CARTESIAN_POINT ( 'NONE',  ( 13.83827262698009264, 18.55376200845557477, -5.788110046137339815 ) ) ;
#258315 = CARTESIAN_POINT ( 'NONE',  ( -0.6491738246508035326, 1.567244251809625011, -145.3137968749999516 ) ) ;
#258316 = CARTESIAN_POINT ( 'NONE',  ( -106.1849471184210785, 6.738617986901887846, 152.2999999999999829 ) ) ;
#258318 = VERTEX_POINT ( 'NONE', #136347 ) ;
#258317 = DIRECTION ( 'NONE',  ( -0.8226460559098398573, 3.560774422100460162E-15, -0.5685538379924849339 ) ) ;
#258319 = CARTESIAN_POINT ( 'NONE',  ( 13.68106263143906887, 20.38744455520083321, 6.150548079186334505 ) ) ;
#258320 = DIRECTION ( 'NONE',  ( 0.000000000000000000, -1.000000000000000000, 0.000000000000000000 ) ) ;
#258321 = CARTESIAN_POINT ( 'NONE',  ( -8.601473116303374411, 18.85800348278731420, 27.69563955758562912 ) ) ;
#258322 = CARTESIAN_POINT ( 'NONE',  ( 10.71655922571020092, 8.503877794279755875, -2.045841861212152057 ) ) ;
#258326 = LINE ( 'NONE', #214198, #177873 ) ;
#258325 = CARTESIAN_POINT ( 'NONE',  ( 7.876701366886045719, 0.02540000000000000244, 10.86475111258285153 ) ) ;
#258324 = CARTESIAN_POINT ( 'NONE',  ( 21.45395059623033518, 17.65415072642765537, 26.98383375416784347 ) ) ;
#258323 = CARTESIAN_POINT ( 'NONE',  ( -10.97088842074680315, -10.53535938686230367, -27.97021556828982014 ) ) ;
#258327 = CYLINDRICAL_SURFACE ( 'NONE', #591084, 3.250000000000000000 ) ;
#258328 = VECTOR ( 'NONE', #157221, 1000.000000000000114 ) ;
#258329 = EDGE_LOOP ( 'NONE', ( #364621, #463000, #294654, #499012 ) ) ;
#258331 = CIRCLE ( 'NONE', #702721, 2.499999999999998668 ) ;
#258330 = CARTESIAN_POINT ( 'NONE',  ( 12.42602154147470195, 30.46035691704161152, -8.402022890726629001 ) ) ;
#258333 = CARTESIAN_POINT ( 'NONE',  ( 24.40000000000000213, 81.79999999999999716, 8.050000000000000711 ) ) ;
#258332 = PRESENTATION_STYLE_ASSIGNMENT (( #67318 ) ) ;
#258335 = CARTESIAN_POINT ( 'NONE',  ( -12.95522293496969901, 8.679999999999999716, -3.084974226119260088 ) ) ;
#258334 = DIRECTION ( 'NONE',  ( -0.000000000000000000, -0.000000000000000000, 1.000000000000000000 ) ) ;
#258337 = CARTESIAN_POINT ( 'NONE',  ( 27.93427518931566667, 0.5662801063514153466, 7.435862708248252240 ) ) ;
#258336 = CARTESIAN_POINT ( 'NONE',  ( 8.434447441989396665, 18.92299999999999827, 0.6646825269882815634 ) ) ;
#258339 =( NAMED_UNIT ( * ) PLANE_ANGLE_UNIT ( ) SI_UNIT ( $, .RADIAN. ) );
#258338 = CARTESIAN_POINT ( 'NONE',  ( 25.00000000000000000, 85.00000000000000000, 12.50000000000000000 ) ) ;
#258340 = PRESENTATION_LAYER_ASSIGNMENT (  '', '', ( #626009 ) ) ;
#258341 = CARTESIAN_POINT ( 'NONE',  ( 6.241278004143056002, -17.52599999999998559, -6.241278004143064884 ) ) ;
#258343 = CARTESIAN_POINT ( 'NONE',  ( -10.89256014287093954, 8.998914367431300576, -2.809570134439734801 ) ) ;
#258342 = CARTESIAN_POINT ( 'NONE',  ( -11.47028543127388645, 8.755933328561090079, -27.38865561209765787 ) ) ;
#258345 = LINE ( 'NONE', #500610, #375333 ) ;
#258344 = CARTESIAN_POINT ( 'NONE',  ( -12.02208960163640050, 7.839999999999999858, -2.600000000000000089 ) ) ;
#258346 = CARTESIAN_POINT ( 'NONE',  ( 1.974352502131355491, -0.8178035832878189915, -150.8700468749999573 ) ) ;
#258347 = PRESENTATION_STYLE_ASSIGNMENT (( #679856 ) ) ;
#258349 = ORIENTED_EDGE ( 'NONE', *, *, #333963, .F. ) ;
#258348 = UNCERTAINTY_MEASURE_WITH_UNIT (LENGTH_MEASURE( 1.000000000000000082E-05 ), #755372, 'distance_accuracy_value', 'NONE');
#258350 = CARTESIAN_POINT ( 'NONE',  ( 11.12661466982150493, 7.821806094882334470, -2.935129984228042943 ) ) ;
#258353 = CARTESIAN_POINT ( 'NONE',  ( -2.123865252899382217, 35.30241470793824732, -14.84887944263973303 ) ) ;
#258352 = FACE_OUTER_BOUND ( 'NONE', #766512, .T. ) ;
#258351 = CARTESIAN_POINT ( 'NONE',  ( 4.972919984066217047, 35.05813257044500375, 14.15168092423545865 ) ) ;
#258354 = CARTESIAN_POINT ( 'NONE',  ( -10.93270626830300074, 7.975535327887929071, -28.21528036099519809 ) ) ;
#258355 = CARTESIAN_POINT ( 'NONE',  ( 10.43687293496950907, 7.764640613137676617, -27.72978443171023599 ) ) ;
#258356 = PRESENTATION_LAYER_ASSIGNMENT (  '', '', ( #42362 ) ) ;
#258357 = CARTESIAN_POINT ( 'NONE',  ( 12.64320641516941457, 8.978947238968469691, -28.18425534426502210 ) ) ;
#258358 = CARTESIAN_POINT ( 'NONE',  ( -11.07235426826330027, -8.506102019337701492, -2.039233080121869879 ) ) ;
#258359 = CARTESIAN_POINT ( 'NONE',  ( 24.52937558752159930, 13.37736669917762988, -3.784520621056981060 ) ) ;
#258360 = CARTESIAN_POINT ( 'NONE',  ( -59.48320594647300652, 1.032739661980997425, 3.976256879945260891 ) ) ;
#258361 = VECTOR ( 'NONE', #109831, 1000.000000000000114 ) ;
#258362 = CARTESIAN_POINT ( 'NONE',  ( -11.02847323919899658, 8.620937401049564741, -1.968599995675662129 ) ) ;
#258364 = CARTESIAN_POINT ( 'NONE',  ( 11.49180767767500022, 7.840000000000014069, -28.17331615074618156 ) ) ;
#258363 = CARTESIAN_POINT ( 'NONE',  ( 11.66610426826299118, -7.829283628290584218, -2.929503250837358852 ) ) ;
#258366 = EDGE_LOOP ( 'NONE', ( #757800, #546491, #490054, #198138 ) ) ;
#258365 = CARTESIAN_POINT ( 'NONE',  ( 7.926666666666848826, 4.500000000000209610, -30.34999999999999787 ) ) ;
#258367 = PLANE ( 'NONE',  #528907 ) ;
#258368 = CARTESIAN_POINT ( 'NONE',  ( -10.99261231515570003, -8.967547952042149717, -2.600000000000000089 ) ) ;
#258370 = FILL_AREA_STYLE ('',( #15409 ) ) ;
#258369 = CARTESIAN_POINT ( 'NONE',  ( 32.50000000000000000, 7.017157287525384923, 151.0000000000000000 ) ) ;
#258371 = FILL_AREA_STYLE ('',( #675947 ) ) ;
#258372 = DIRECTION ( 'NONE',  ( 0.000000000000000000, -0.9808798496412487467, -0.1946142866486462453 ) ) ;
#258374 = ORIENTED_EDGE ( 'NONE', *, *, #766692, .T. ) ;
#258373 = CARTESIAN_POINT ( 'NONE',  ( 11.70576441812199597, 17.68150030047970844, -9.175035630343456816 ) ) ;
#258375 = CARTESIAN_POINT ( 'NONE',  ( 14.57599836996121923, 13.87429451621647303, -2.962087825479605918 ) ) ;
#258376 = ORIENTED_EDGE ( 'NONE', *, *, #324294, .T. ) ;
#258377 = ORIENTED_EDGE ( 'NONE', *, *, #436678, .F. ) ;
#258378 = CARTESIAN_POINT ( 'NONE',  ( 12.28478960163609912, 8.400950343531699005, -3.159999193612959889 ) ) ;
#258382 = ORIENTED_EDGE ( 'NONE', *, *, #276415, .T. ) ;
#258381 = MECHANICAL_DESIGN_GEOMETRIC_PRESENTATION_REPRESENTATION (  '', ( #664725 ), #690322 ) ;
#258380 = CARTESIAN_POINT ( 'NONE',  ( 5.965964298387241627, 14.44999999999999751, -14.50601228625139960 ) ) ;
#258379 = STYLED_ITEM ( 'NONE', ( #188440 ), #773761 ) ;
#258384 = DIRECTION ( 'NONE',  ( 0.000000000000000000, 0.000000000000000000, 1.000000000000000000 ) ) ;
#258383 = DIRECTION ( 'NONE',  ( -1.000000000000000000, -0.000000000000000000, -0.000000000000000000 ) ) ;
#258386 = CARTESIAN_POINT ( 'NONE',  ( -12.83738387938780789, 8.953580316256248395, -28.29912188971963261 ) ) ;
#258385 = CARTESIAN_POINT ( 'NONE',  ( 4.720777429303842254, 36.19200074097544473, 14.23777826778791855 ) ) ;
#258387 = MECHANICAL_DESIGN_GEOMETRIC_PRESENTATION_REPRESENTATION (  '', ( #207154 ), #42392 ) ;
#258390 = ORIENTED_EDGE ( 'NONE', *, *, #582642, .T. ) ;
#258389 = EDGE_CURVE ( 'NONE', #223809, #624572, #594693, .T. ) ;
#258388 = CARTESIAN_POINT ( 'NONE',  ( -10.79528974850300571, -7.963939597079656707, -3.106712803947009327 ) ) ;
#258391 = VERTEX_POINT ( 'NONE', #490195 ) ;
#258392 = CYLINDRICAL_SURFACE ( 'NONE', #148453, 1.399999999999998579 ) ;
#258393 = CARTESIAN_POINT ( 'NONE',  ( -58.85769005950800903, -8.396042565099007149, 0.8798807604660001669 ) ) ;
#258395 = CARTESIAN_POINT ( 'NONE',  ( -12.06467647779619767, -9.899999999999957723, -27.19521734085559928 ) ) ;
#258394 = PRESENTATION_LAYER_ASSIGNMENT (  '', '', ( #195296 ) ) ;
#258396 = CARTESIAN_POINT ( 'NONE',  ( 24.80701838544258919, 12.85517169411090244, -7.745986564855192213 ) ) ;
#258399 = ORIENTED_EDGE ( 'NONE', *, *, #363586, .F. ) ;
#258398 = CARTESIAN_POINT ( 'NONE',  ( -10.84520626830300571, -9.478210570499443932, -28.34012958541078930 ) ) ;
#258397 = DIRECTION ( 'NONE',  ( 0.7071067811865365815, -0.5162547831686254973, 0.4831987157014501766 ) ) ;
#258402 = CARTESIAN_POINT ( 'NONE',  ( 8.570026659577482775, -16.59827029879731342, -8.151210237853263152 ) ) ;
#258401 =( NAMED_UNIT ( * ) PLANE_ANGLE_UNIT ( ) SI_UNIT ( $, .RADIAN. ) );
#258400 = CARTESIAN_POINT ( 'NONE',  ( 13.25339387188552109, 19.31803474123790565, -6.749347163668145910 ) ) ;
#258403 = CARTESIAN_POINT ( 'NONE',  ( 12.44390963310588738, 8.116553074195246964, -27.35905552325693080 ) ) ;
#258404 = CARTESIAN_POINT ( 'NONE',  ( 11.65213842074650330, -7.839999999999982983, -2.923316150746198439 ) ) ;
#258405 = COLOUR_RGB ( '',0.2509803921568627416, 0.2509803921568627416, 0.2509803921568627416 ) ;
#258406 = FILL_AREA_STYLE_COLOUR ( '', #600847 ) ;
#258407 = CARTESIAN_POINT ( 'NONE',  ( 5.849866493105254861, 0.02540000000000434965, -10.51939561440992676 ) ) ;
#258409 = CARTESIAN_POINT ( 'NONE',  ( 3.301695758799999769, 0.000000000000000000, 11.47272734405999728 ) ) ;
#258408 = CARTESIAN_POINT ( 'NONE',  ( 12.11309800062815789, -7.795251113407279497, -2.421328694884996136 ) ) ;
#258411 = STYLED_ITEM ( 'NONE', ( #354560 ), #82210 ) ;
#258410 = DIRECTION ( 'NONE',  ( 1.722580411644950118E-15, -1.000000000000000000, -1.711537534969359804E-16 ) ) ;
#258412 = CARTESIAN_POINT ( 'NONE',  ( -149.3999999999999773, 12.39999999999998792, 152.3999999999999773 ) ) ;
#258413 = CARTESIAN_POINT ( 'NONE',  ( 0.01299262635499107664, -1.449187804242750021E-16, -11.35888261479161265 ) ) ;
#258415 = CARTESIAN_POINT ( 'NONE',  ( 13.32874721596248335, 19.28667764289974684, -6.599337703209810613 ) ) ;
#258414 = CARTESIAN_POINT ( 'NONE',  ( 0.000000000000000000, 2.794000000000000039, 0.000000000000000000 ) ) ;
#258416 =( NAMED_UNIT ( * ) PLANE_ANGLE_UNIT ( ) SI_UNIT ( $, .RADIAN. ) );
#258417 = ORIENTED_EDGE ( 'NONE', *, *, #522094, .F. ) ;
#258418 = CARTESIAN_POINT ( 'NONE',  ( -2.051724137931189684, 14.44994999999999941, -20.76810344827580224 ) ) ;
#258420 = CARTESIAN_POINT ( 'NONE',  ( -58.10127950000000396, 3.422797319999996812, -3.293239540000000076 ) ) ;
#258419 = FILL_AREA_STYLE ('',( #15456 ) ) ;
#258421 = DIRECTION ( 'NONE',  ( 1.000000000000000000, -0.000000000000000000, -0.000000000000000000 ) ) ;
#258422 = PRESENTATION_STYLE_ASSIGNMENT (( #75251 ) ) ;
#258423 = CARTESIAN_POINT ( 'NONE',  ( 13.50936604996646118, 20.81682721518986412, -6.221186215506930850 ) ) ;
#258425 = CARTESIAN_POINT ( 'NONE',  ( -35.47033249597215843, 5.000000000000001776, -11.45643923738960268 ) ) ;
#258424 = CARTESIAN_POINT ( 'NONE',  ( -13.81359599761539236, 25.76141590509600121, 5.512777230367859715 ) ) ;
#258427 = CARTESIAN_POINT ( 'NONE',  ( -12.17526351879210011, -7.839999999999999858, -2.600000000000000089 ) ) ;
#258426 = DIRECTION ( 'NONE',  ( 0.9997481571546535939, 0.02244152993613007449, -1.141482985677945551E-16 ) ) ;
#258428 = CARTESIAN_POINT ( 'NONE',  ( -86.78878230315517328, 91.01121769684483809, 1.550000001092527224 ) ) ;
#258429 = CARTESIAN_POINT ( 'NONE',  ( -2.810344827586360061, 14.44994999999999941, -22.28534482758620072 ) ) ;
#258430 = SURFACE_STYLE_USAGE ( .BOTH. , #668091 ) ;
#258433 = EDGE_CURVE ( 'NONE', #97990, #593535, #139973, .T. ) ;
#258432 = STYLED_ITEM ( 'NONE', ( #717386 ), #47139 ) ;
#258431 = CARTESIAN_POINT ( 'NONE',  ( -88.89999999999999147, 86.34729999999998995, 5.600000000000052935 ) ) ;
#258434 = DIRECTION ( 'NONE',  ( -1.000000000000000000, -0.000000000000000000, -0.000000000000000000 ) ) ;
#258435 = LINE ( 'NONE', #19393, #511334 ) ;
#258436 = VECTOR ( 'NONE', #22455, 1000.000000000000000 ) ;
#258437 = CARTESIAN_POINT ( 'NONE',  ( 0.000000000000000000, 2.082800000000032625, -144.6910999999999490 ) ) ;
#258439 = UNCERTAINTY_MEASURE_WITH_UNIT (LENGTH_MEASURE( 1.000000000000000082E-05 ), #658661, 'distance_accuracy_value', 'NONE');
#258438 = FILL_AREA_STYLE ('',( #135108 ) ) ;
#258440 = VECTOR ( 'NONE', #532053, 1000.000000000000000 ) ;
```
