## Supplementary material for "A platform for automated training of mammalian cell physiology": SLDDRW and STEP file of LevinScope Hardware Schematic: LevinScope_2026.STEP (part 27 of 80)

```
#258441 = CARTESIAN_POINT ( 'NONE',  ( -14.21766077188746280, 27.49616635916240170, -4.366264005274292259 ) ) ;
#258442 = DIRECTION ( 'NONE',  ( -1.000000000000000000, 0.000000000000000000, 0.000000000000000000 ) ) ;
#258444 = CARTESIAN_POINT ( 'NONE',  ( -11.52605626830300345, 8.960000000000020393, -28.17331615074622420 ) ) ;
#258443 = CARTESIAN_POINT ( 'NONE',  ( -10.58230626830300025, 7.975535327887929071, -28.21528036099519809 ) ) ;
#258445 = PRESENTATION_STYLE_ASSIGNMENT (( #560384 ) ) ;
#258448 = EDGE_CURVE ( 'NONE', #139900, #407471, #64738, .T. ) ;
#258447 = CARTESIAN_POINT ( 'NONE',  ( 12.26604137341005973, 31.17224414889755835, -8.411326082528594483 ) ) ;
#258446 = CARTESIAN_POINT ( 'NONE',  ( 13.23293985468880507, 20.34437869103654961, -7.063246191718803857 ) ) ;
#258449 = CARTESIAN_POINT ( 'NONE',  ( -11.72855288126418571, -9.152833641476144422, -27.83930800626287194 ) ) ;
#258451 = CARTESIAN_POINT ( 'NONE',  ( 11.23418960163610336, 8.400000000000027001, -28.49663230149241144 ) ) ;
#258450 = CARTESIAN_POINT ( 'NONE',  ( 8.836666666666820547, -2.064999999999804992, -26.99999999999996447 ) ) ;
#258452 = CARTESIAN_POINT ( 'NONE',  ( 12.84999999999999964, 8.400000000000000355, -28.54500000000000171 ) ) ;
#258454 = FACE_OUTER_BOUND ( 'NONE', #603269, .T. ) ;
#258453 = CARTESIAN_POINT ( 'NONE',  ( 14.88043008985107996, 30.61685047567058859, 1.890185397685757218 ) ) ;
#258456 = ORIENTED_EDGE ( 'NONE', *, *, #117992, .T. ) ;
#258455 = AXIS2_PLACEMENT_3D ( 'NONE', #468684, #711404, #114689 ) ;
#258457 = CARTESIAN_POINT ( 'NONE',  ( 4.601387825078522731, 35.79899020378343266, 14.27680741933814623 ) ) ;
#258459 = CARTESIAN_POINT ( 'NONE',  ( -10.54995673799154687, 7.817590131325488301, -27.99926240298019309 ) ) ;
#258458 = CARTESIAN_POINT ( 'NONE',  ( 8.840000000000141966, -2.064999999999799662, -27.18333333333333357 ) ) ;
#258460 = CARTESIAN_POINT ( 'NONE',  ( -0.3448275862070535047, 14.44994999999999941, -21.71637931034480218 ) ) ;
#258461 = CARTESIAN_POINT ( 'NONE',  ( -8.563017175248665680, 20.91901479766004712, 26.95335643337884335 ) ) ;
#258463 = CARTESIAN_POINT ( 'NONE',  ( -2.468608438101246971, 4.086458422915908884, 26.23941464588911288 ) ) ;
#258462 = CARTESIAN_POINT ( 'NONE',  ( 6.680213151824786699, 0.02540000000000000244, 10.19856526700424126 ) ) ;
#258464 = FACE_OUTER_BOUND ( 'NONE', #648355, .T. ) ;
#258465 = EDGE_LOOP ( 'NONE', ( #442968, #779328, #186712, #430261 ) ) ;
#258466 = CARTESIAN_POINT ( 'NONE',  ( 6.282321481178608558, 0.000000000000000000, 10.72872355916454268 ) ) ;
#258468 = FILL_AREA_STYLE_COLOUR ( '', #311213 ) ;
#258467 = CARTESIAN_POINT ( 'NONE',  ( 12.63799999999990398, 7.778954522862045806, -27.38021502292796683 ) ) ;
#258469 = DIRECTION ( 'NONE',  ( -2.958849492799860763E-16, -1.000000000000000000, -1.942890293094009155E-16 ) ) ;
#258471 = STYLED_ITEM ( 'NONE', ( #338435 ), #131146 ) ;
#258470 =( NAMED_UNIT ( * ) PLANE_ANGLE_UNIT ( ) SI_UNIT ( $, .RADIAN. ) );
#258474 = EDGE_LOOP ( 'NONE', ( #697611, #351768, #776106, #673299 ) ) ;
#258473 = ORIENTED_EDGE ( 'NONE', *, *, #221361, .F. ) ;
#258472 = ADVANCED_FACE ( 'NONE', ( #128440 ), #549824, .F. ) ;
#258475 = EDGE_CURVE ( 'NONE', #135835, #323091, #300751, .T. ) ;
#258477 = CARTESIAN_POINT ( 'NONE',  ( 0.7286339478795283986, -14.22399999999998599, -4.797640812305669300 ) ) ;
#258476 = LINE ( 'NONE', #500753, #327343 ) ;
#258478 = CARTESIAN_POINT ( 'NONE',  ( 10.90313960163610041, 8.613569957361862706, -28.46034515370059026 ) ) ;
#258479 = VERTEX_POINT ( 'NONE', #255778 ) ;
#258480 = VECTOR ( 'NONE', #358287, 1000.000000000000000 ) ;
#258481 = CARTESIAN_POINT ( 'NONE',  ( -10.15362308183640216, 8.179204040819199051, -3.230995788486970444 ) ) ;
#258482 = CARTESIAN_POINT ( 'NONE',  ( -12.22415691521205616, 7.738381801054885933, -28.21047532283014547 ) ) ;
#258485 =( LENGTH_UNIT ( ) NAMED_UNIT ( * ) SI_UNIT ( .MILLI., .METRE. ) );
#258484 =( LENGTH_UNIT ( ) NAMED_UNIT ( * ) SI_UNIT ( .MILLI., .METRE. ) );
#258483 = DIRECTION ( 'NONE',  ( 1.000000000000000000, 3.816391647148975608E-17, -3.778560566158721238E-18 ) ) ;
#258489 = ORIENTED_EDGE ( 'NONE', *, *, #249731, .T. ) ;
#258488 = CARTESIAN_POINT ( 'NONE',  ( -11.21411466982170069, -10.18938090109869954, -28.35122242344310095 ) ) ;
#258487 = CARTESIAN_POINT ( 'NONE',  ( 10.53286466982149960, -7.961314395355739926, -2.977518428637399683 ) ) ;
#258486 = DIRECTION ( 'NONE',  ( -0.000000000000000000, 0.000000000000000000, 1.000000000000000000 ) ) ;
#258490 = CARTESIAN_POINT ( 'NONE',  ( 14.01633461228596111, 14.35432906135306830, 5.343618213987312515 ) ) ;
#258491 = CARTESIAN_POINT ( 'NONE',  ( -12.12721918601915583, 19.80175823185134476, -8.827828454546349235 ) ) ;
#258492 = CARTESIAN_POINT ( 'NONE',  ( 12.26276351879180382, 8.400000000000027001, -28.49663230149241144 ) ) ;
#258494 = ORIENTED_EDGE ( 'NONE', *, *, #86805, .T. ) ;
#258493 = FILL_AREA_STYLE ('',( #420021 ) ) ;
#258495 = CARTESIAN_POINT ( 'NONE',  ( 26.15112528358589472, 9.836781291043209308, -6.324793204335378505 ) ) ;
#258497 = MECHANICAL_DESIGN_GEOMETRIC_PRESENTATION_REPRESENTATION (  '', ( #626156 ), #80513 ) ;
#258496 = CARTESIAN_POINT ( 'NONE',  ( -2.641855640675121464, 33.44763630152014855, 33.20437616376102596 ) ) ;
#258498 = CARTESIAN_POINT ( 'NONE',  ( 12.09308821443074322, 18.59016435067967876, 8.874607405552801254 ) ) ;
#258501 = CARTESIAN_POINT ( 'NONE',  ( 6.935000000000000497, 0.5250000000002149614, -30.92683461045410098 ) ) ;
#258500 = CARTESIAN_POINT ( 'NONE',  ( -2.738949171770527879, 36.34093255025869951, -14.61862806266228887 ) ) ;
#258499 = CARTESIAN_POINT ( 'NONE',  ( 6.082247764287878944, 1.824499937831670193, -139.8174535704872028 ) ) ;
#258502 = ORIENTED_EDGE ( 'NONE', *, *, #241014, .F. ) ;
#258504 = ORIENTED_EDGE ( 'NONE', *, *, #153516, .T. ) ;
#258503 = MECHANICAL_DESIGN_GEOMETRIC_PRESENTATION_REPRESENTATION (  '', ( #461477 ), #309076 ) ;
#258505 = MECHANICAL_DESIGN_GEOMETRIC_PRESENTATION_REPRESENTATION (  '', ( #359594 ), #588001 ) ;
#258506 = CARTESIAN_POINT ( 'NONE',  ( 8.135000000000150777, 4.950000000000209788, -29.94999999999997087 ) ) ;
#258507 = VERTEX_POINT ( 'NONE', #681187 ) ;
#258508 = CARTESIAN_POINT ( 'NONE',  ( 11.05771482718409970, 7.960392840285960503, -2.222985144540450264 ) ) ;
#258509 = VECTOR ( 'NONE', #548910, 1000.000000000000000 ) ;
#258510 = CARTESIAN_POINT ( 'NONE',  ( -2.661503606270576155E-15, 0.3968749999999956479, -38.86200000000000188 ) ) ;
#258511 = FILL_AREA_STYLE ('',( #433523 ) ) ;
#258513 = ORIENTED_EDGE ( 'NONE', *, *, #272934, .T. ) ;
#258512 = UNCERTAINTY_MEASURE_WITH_UNIT (LENGTH_MEASURE( 1.000000000000000082E-05 ), #587498, 'distance_accuracy_value', 'NONE');
#258514 = STYLED_ITEM ( 'NONE', ( #529760 ), #38573 ) ;
#258516 = EDGE_CURVE ( 'NONE', #403827, #243817, #498028, .T. ) ;
#258515 = CARTESIAN_POINT ( 'NONE',  ( 11.78895626830279930, 8.119177381552729500, -2.115501643998220160 ) ) ;
#258518 = COLOUR_RGB ( '',0.2549019607843137081, 0.2549019607843137081, 0.2549019607843137081 ) ;
#258517 = SURFACE_STYLE_FILL_AREA ( #250646 ) ;
#258520 = CARTESIAN_POINT ( 'NONE',  ( -12.55002215937695453, -9.739177707440097365, -27.24012452311757926 ) ) ;
#258519 = PRESENTATION_STYLE_ASSIGNMENT (( #310412 ) ) ;
#258521 = CARTESIAN_POINT ( 'NONE',  ( 1.300607640080000627, 15.04585109441999258, -0.02540000000000018979 ) ) ;
#258522 = ORIENTED_EDGE ( 'NONE', *, *, #495904, .F. ) ;
#258523 = CARTESIAN_POINT ( 'NONE',  ( 11.66574223705793933, 8.901947590798275911, -28.11742993316693529 ) ) ;
#258526 = VERTEX_POINT ( 'NONE', #390676 ) ;
#258525 = CARTESIAN_POINT ( 'NONE',  ( -2.999999999999993783, -0.5067022692444047571, 1.668348328040610840 ) ) ;
#258524 = DIRECTION ( 'NONE',  ( 0.000000000000000000, 0.000000000000000000, 1.000000000000000000 ) ) ;
#258527 = ORIENTED_EDGE ( 'NONE', *, *, #642040, .F. ) ;
#258528 = CARTESIAN_POINT ( 'NONE',  ( -10.25568760159660009, 7.967412611452430404, -2.972270504078320386 ) ) ;
#258531 = CARTESIAN_POINT ( 'NONE',  ( 10.76597323919880012, -8.946808443694441948, -2.791337401955039876 ) ) ;
#258530 = CARTESIAN_POINT ( 'NONE',  ( 11.28764101100830075, 8.959999193612963708, -2.599049656468289449 ) ) ;
#258529 =( NAMED_UNIT ( * ) PLANE_ANGLE_UNIT ( ) SI_UNIT ( $, .RADIAN. ) );
#258532 = LINE ( 'NONE', #3777, #282259 ) ;
#258533 = EDGE_CURVE ( 'NONE', #245160, #637418, #529206, .T. ) ;
#258534 = DIRECTION ( 'NONE',  ( 1.000000000000000000, 0.000000000000000000, 0.000000000000000000 ) ) ;
#258536 = ORIENTED_EDGE ( 'NONE', *, *, #144626, .T. ) ;
#258535 = EDGE_CURVE ( 'NONE', #447910, #548751, #462380, .T. ) ;
#258537 = VECTOR ( 'NONE', #437937, 1000.000000000000000 ) ;
#258540 = CARTESIAN_POINT ( 'NONE',  ( -14.87354029363671870, 0.1830352069679021809, -2.980300911611683645 ) ) ;
#258539 = FILL_AREA_STYLE_COLOUR ( '', #169613 ) ;
#258538 = DIRECTION ( 'NONE',  ( -1.000000000000000000, -3.122502256758252154E-17, -2.775557561562891351E-17 ) ) ;
#258542 = ORIENTED_EDGE ( 'NONE', *, *, #520055, .F. ) ;
#258541 = CARTESIAN_POINT ( 'NONE',  ( -13.93429301990910751, 20.28188202683605823, -5.200154854196161303 ) ) ;
#258544 = DIRECTION ( 'NONE',  ( 0.000000000000000000, -0.9856261848527708702, -0.1689408882792194921 ) ) ;
#258543 = DIRECTION ( 'NONE',  ( -1.000000000000000000, 0.000000000000000000, 0.000000000000000000 ) ) ;
#258545 = LINE ( 'NONE', #235961, #451028 ) ;
#258547 = VERTEX_POINT ( 'NONE', #394615 ) ;
#258546 = CARTESIAN_POINT ( 'NONE',  ( -12.99515601602311854, 7.825878192473213701, -2.931469380123190582 ) ) ;
#258549 = EDGE_LOOP ( 'NONE', ( #481044, #128223, #471672, #246247 ) ) ;
#258548 = ORIENTED_EDGE ( 'NONE', *, *, #513112, .T. ) ;
#258551 = CARTESIAN_POINT ( 'NONE',  ( -2.559552606079607440, -13.05045640558273945, -0.02539999999999843772 ) ) ;
#258550 = COLOUR_RGB ( '',0.2509803921568627416, 0.2509803921568627416, 0.2509803921568627416 ) ;
#258552 = ORIENTED_EDGE ( 'NONE', *, *, #461569, .F. ) ;
#258553 = VECTOR ( 'NONE', #459018, 1000.000000000000000 ) ;
#258554 = FACE_OUTER_BOUND ( 'NONE', #203457, .T. ) ;
#258556 = EDGE_CURVE ( 'NONE', #141453, #200509, #35546, .T. ) ;
#258555 = DIRECTION ( 'NONE',  ( -0.2990981086500806296, 0.9542223647567398270, 0.000000000000000000 ) ) ;
#258557 = CARTESIAN_POINT ( 'NONE',  ( -1.944126793646422548E-16, 15.23999999999999844, 0.000000000000000000 ) ) ;
#258558 = B_SPLINE_CURVE_WITH_KNOTS ( 'NONE', 3,
 ( #281280, #523553, #101992, #344933, #333174, #90372, #22699, #293056, #539246 ),
 .UNSPECIFIED., .F., .F.,
 ( 4, 1, 2, 2, 4 ),
 ( 0.000000000000000000, 0.2500000000000601186, 0.3750000000000558442, 0.5000000000000516254, 1.000000000000000000 ),
 .UNSPECIFIED. ) ;
#258560 = SURFACE_SIDE_STYLE ('',( #370044 ) ) ;
#258559 = CARTESIAN_POINT ( 'NONE',  ( 7.045440849627411239, 35.07231788066281553, 13.24242286118372114 ) ) ;
#258563 = CARTESIAN_POINT ( 'NONE',  ( -13.83736356225356978, 29.36689974880878751, -5.452850035554189567 ) ) ;
#258562 = B_SPLINE_CURVE_WITH_KNOTS ( 'NONE', 3,
 ( #31446, #337907, #206700, #755395 ),
 .UNSPECIFIED., .F., .F.,
 ( 4, 4 ),
 ( 0.000000000000000000, 1.000000000000000000 ),
 .UNSPECIFIED. ) ;
#258561 = CARTESIAN_POINT ( 'NONE',  ( 1.300618538027925153, 14.68196250905026723, 2.601519633078602567 ) ) ;
#258565 = CARTESIAN_POINT ( 'NONE',  ( -11.62766678797921927, -10.47603594550968253, -27.79392555153870958 ) ) ;
#258564 = CARTESIAN_POINT ( 'NONE',  ( 2.206002618768300394, -13.27392391704898245, 1.036498606221205625E-15 ) ) ;
#258567 = DIRECTION ( 'NONE',  ( 0.000000000000000000, 0.000000000000000000, 1.000000000000000000 ) ) ;
#258566 = MECHANICAL_DESIGN_GEOMETRIC_PRESENTATION_REPRESENTATION (  '', ( #537598 ), #30031 ) ;
#258568 = CARTESIAN_POINT ( 'NONE',  ( -2.233186797777373833, 3.533778826166973808, 29.01116747090636139 ) ) ;
#258569 = CARTESIAN_POINT ( 'NONE',  ( -12.41467751604520409, 8.400000000000025224, -27.19522030815489444 ) ) ;
#258570 = DIRECTION ( 'NONE',  ( -6.034944784262580449E-16, 1.000000000000000000, 0.000000000000000000 ) ) ;
#258572 = EDGE_CURVE ( 'NONE', #44383, #187277, #442488, .T. ) ;
#258571 = CARTESIAN_POINT ( 'NONE',  ( -8.371543334507418166, -15.16113000873050964, 8.708903807766105842 ) ) ;
#258574 = CARTESIAN_POINT ( 'NONE',  ( 13.45191174318289207, 27.49959392899407362, -6.636728996934795788 ) ) ;
#258573 = DIRECTION ( 'NONE',  ( 0.000000000000000000, 0.000000000000000000, 1.000000000000000000 ) ) ;
#258575 = CARTESIAN_POINT ( 'NONE',  ( 12.10079737814788103, 18.98092741707819897, 8.647359964874148375 ) ) ;
#258576 = VECTOR ( 'NONE', #692606, 1000.000000000000000 ) ;
#258577 = CONICAL_SURFACE ( 'NONE', #322212, 3.500000000000003109, 0.7853981633974465026 ) ;
#258578 = LINE ( 'NONE', #373985, #292088 ) ;
#258579 =( NAMED_UNIT ( * ) SI_UNIT ( $, .STERADIAN. ) SOLID_ANGLE_UNIT ( ) );
#258581 = CARTESIAN_POINT ( 'NONE',  ( -4.481996272917064594, 18.92299999999999827, -0.09513085932270179401 ) ) ;
#258580 =( NAMED_UNIT ( * ) SI_UNIT ( $, .STERADIAN. ) SOLID_ANGLE_UNIT ( ) );
#258582 = CARTESIAN_POINT ( 'NONE',  ( 2.038786046880000757, 14.34036971899999457, -2.405573570202212963E-16 ) ) ;
#258583 = CARTESIAN_POINT ( 'NONE',  ( 8.610000000000159304, 3.065000000000199787, -27.50500000000000256 ) ) ;
#258584 =( NAMED_UNIT ( * ) PLANE_ANGLE_UNIT ( ) SI_UNIT ( $, .RADIAN. ) );
#258585 = CARTESIAN_POINT ( 'NONE',  ( -13.25985773420909908, 27.16876363636362512, -6.736638766368209907 ) ) ;
#258586 = CARTESIAN_POINT ( 'NONE',  ( 9.866759811129279356, 9.043573312993602897, -2.720638806022637635 ) ) ;
#258588 =( NAMED_UNIT ( * ) SI_UNIT ( $, .STERADIAN. ) SOLID_ANGLE_UNIT ( ) );
#258587 = CARTESIAN_POINT ( 'NONE',  ( 14.90751590748192257, 14.87500150113555364, 1.663173049846305984 ) ) ;
#258589 = CARTESIAN_POINT ( 'NONE',  ( 0.4758481012658170028, 19.05000000000000071, -11.68600949367088937 ) ) ;
#258590 = CARTESIAN_POINT ( 'NONE',  ( -90.70503148033490959, 90.70503148033493801, 6.300000002185002224 ) ) ;
#258591 = CARTESIAN_POINT ( 'NONE',  ( -58.89141000506251800, 2.688146050834920864, -0.4171097915448709337 ) ) ;
#258592 = CARTESIAN_POINT ( 'NONE',  ( 10.47445641516949877, 8.293333302762569303, -3.169036133483309925 ) ) ;
#258594 = EDGE_CURVE ( 'NONE', #467585, #194334, #313896, .T. ) ;
#258593 = CARTESIAN_POINT ( 'NONE',  ( 66.55270000003383757, 88.90000000001873559, 7.500000000000000000 ) ) ;
#258595 = CARTESIAN_POINT ( 'NONE',  ( -11.42697589237709721, 8.399999999999991473, -1.948968163677309962 ) ) ;
#258597 = AXIS2_PLACEMENT_3D ( 'NONE', #537133, #660535, #421925 ) ;
#258596 = DIRECTION ( 'NONE',  ( -3.841107312077504195E-17, -0.8870102372087759202, 0.4617497580798836654 ) ) ;
#258598 = ADVANCED_FACE ( 'NONE', ( #760375 ), #198985, .F. ) ;
#258599 =( GEOMETRIC_REPRESENTATION_CONTEXT ( 3 ) GLOBAL_UNCERTAINTY_ASSIGNED_CONTEXT ( ( #556670 ) ) GLOBAL_UNIT_ASSIGNED_CONTEXT ( ( #518082, #760837, #641459 ) ) REPRESENTATION_CONTEXT ( 'NONE', 'WORKASPACE' ) );
#258600 = CARTESIAN_POINT ( 'NONE',  ( 10.18271482718409970, -7.961033283362300317, -2.977760344389619895 ) ) ;
#258602 = ORIENTED_EDGE ( 'NONE', *, *, #298432, .T. ) ;
#258601 = CARTESIAN_POINT ( 'NONE',  ( 12.96400365926093201, 20.57658409948746581, 7.545505685490434544 ) ) ;
#258603 = CARTESIAN_POINT ( 'NONE',  ( 11.49401351879179956, -10.42857440818139914, -28.03495700856050021 ) ) ;
#258604 = ORIENTED_EDGE ( 'NONE', *, *, #578342, .F. ) ;
#258605 = CARTESIAN_POINT ( 'NONE',  ( -11.33658005459479057, 7.851090584184113652, -27.70895277518174638 ) ) ;
#258608 = EDGE_LOOP ( 'NONE', ( #584997, #36488 ) ) ;
#258607 = CARTESIAN_POINT ( 'NONE',  ( -13.55379733255491104, 31.56453355762906554, -6.123842874992452501 ) ) ;
#258606 = DIRECTION ( 'NONE',  ( -0.000000000000000000, 1.000000000000000000, -0.000000000000000000 ) ) ;
#258611 = ORIENTED_EDGE ( 'NONE', *, *, #252314, .T. ) ;
#258610 = ORIENTED_EDGE ( 'NONE', *, *, #114151, .T. ) ;
#258609 = VECTOR ( 'NONE', #191249, 1000.000000000000114 ) ;
#258612 = CARTESIAN_POINT ( 'NONE',  ( -12.63422801512989579, 7.801410585327633207, -28.04835069844343565 ) ) ;
#258614 = SURFACE_STYLE_USAGE ( .BOTH. , #496965 ) ;
#258613 = CARTESIAN_POINT ( 'NONE',  ( -11.48627293496970658, 9.035359386862367614, -27.72978443171023599 ) ) ;
#258615 = CARTESIAN_POINT ( 'NONE',  ( 10.32774685212510057, -8.295890263930647990, -2.049762630444309952 ) ) ;
#258616 = CARTESIAN_POINT ( 'NONE',  ( -11.23458960163639908, -9.899999999999961275, -28.49663230149241144 ) ) ;
#258618 = EDGE_CURVE ( 'NONE', #399151, #286645, #91949, .T. ) ;
#258617 = CARTESIAN_POINT ( 'NONE',  ( 11.84668960163609874, 7.839999999999999858, -27.85000000000000142 ) ) ;
#258619 = DIRECTION ( 'NONE',  ( 0.000000000000000000, 0.000000000000000000, -1.000000000000000000 ) ) ;
#258620 = EDGE_LOOP ( 'NONE', ( #727274, #24471 ) ) ;
#258621 = CARTESIAN_POINT ( 'NONE',  ( 12.37499999999999645, 1.053433773914536222E-15, -8.621131902506387945 ) ) ;
#258622 = ORIENTED_EDGE ( 'NONE', *, *, #13056, .F. ) ;
#258624 = EDGE_CURVE ( 'NONE', #10273, #156679, #122868, .T. ) ;
#258623 = CARTESIAN_POINT ( 'NONE',  ( -11.95847434434189793, -10.45999999999999908, -28.17331615074618156 ) ) ;
#258625 = VECTOR ( 'NONE', #324021, 999.9999999999998863 ) ;
#258627 = CARTESIAN_POINT ( 'NONE',  ( 9.999999999999998224, 41.62500000000001421, 5.999999999999999112 ) ) ;
#258626 = DIRECTION ( 'NONE',  ( -1.224646799147352468E-16, -1.000000000000000000, 0.000000000000000000 ) ) ;
#258628 = CARTESIAN_POINT ( 'NONE',  ( 10.36756014287072070, -7.801085632568690365, -2.390429865560244949 ) ) ;
#258630 = CARTESIAN_POINT ( 'NONE',  ( 13.34476461033839634, 10.77992717154998026, -3.571748456970577745 ) ) ;
#258629 = CARTESIAN_POINT ( 'NONE',  ( -58.40403116712900555, -4.469862641220085031, -2.770593319102889307 ) ) ;
#258631 = CARTESIAN_POINT ( 'NONE',  ( 11.45364271383464327, 30.98379091295887733, -9.685775576671307618 ) ) ;
#258633 = CARTESIAN_POINT ( 'NONE',  ( -0.2697684978736067940, 5.080000000000000071, -15.02563214886471243 ) ) ;
#258632 = PRESENTATION_LAYER_ASSIGNMENT (  '', '', ( #411375 ) ) ;
#258635 = EDGE_CURVE ( 'NONE', #107139, #773518, #252645, .T. ) ;
#258634 = ORIENTED_EDGE ( 'NONE', *, *, #657338, .F. ) ;
#258636 = UNCERTAINTY_MEASURE_WITH_UNIT (LENGTH_MEASURE( 1.000000000000000082E-05 ), #181394, 'distance_accuracy_value', 'NONE');
#258638 = CARTESIAN_POINT ( 'NONE',  ( -59.45935175020271402, 1.032461775889116806, 4.010828483915626741 ) ) ;
#258637 = CARTESIAN_POINT ( 'NONE',  ( -16.62430000000000163, -12.70000000000000284, -3.367716268763478293 ) ) ;
#258639 = CARTESIAN_POINT ( 'NONE',  ( 5.241926514447825425E-13, 35.79999999999999716, 63.20000000000000284 ) ) ;
#258640 = CARTESIAN_POINT ( 'NONE',  ( -12.74597434434189935, 8.120000000000020535, -27.36502577388069568 ) ) ;
#258642 = DIRECTION ( 'NONE',  ( 0.000000000000000000, -1.000000000000000000, 0.000000000000000000 ) ) ;
#258641 = STYLED_ITEM ( 'NONE', ( #591562 ), #663684 ) ;
#258643 = STYLED_ITEM ( 'NONE', ( #372925 ), #378713 ) ;
#258644 = CARTESIAN_POINT ( 'NONE',  ( 2.045405483524471268, 35.88331882041662624, -14.85988952747340974 ) ) ;
#258645 = PLANE ( 'NONE',  #155651 ) ;
#258646 = DIRECTION ( 'NONE',  ( -1.000000000000000000, 1.103493769207005707E-16, -0.000000000000000000 ) ) ;
#258649 = ORIENTED_EDGE ( 'NONE', *, *, #309812, .T. ) ;
#258648 = CARTESIAN_POINT ( 'NONE',  ( 0.8627240077107162231, -2.082799999999956686, -150.9692656249999345 ) ) ;
#258647 = FILL_AREA_STYLE ('',( #560582 ) ) ;
#258651 = ORIENTED_EDGE ( 'NONE', *, *, #344347, .T. ) ;
#258650 = CARTESIAN_POINT ( 'NONE',  ( -14.75471357369611169, 25.68649411274355643, -1.872050377735689164 ) ) ;
#258652 = CARTESIAN_POINT ( 'NONE',  ( 12.27860332315569991, -8.685357622687181589, -3.094253900821309688 ) ) ;
#258653 = FILL_AREA_STYLE ('',( #15683 ) ) ;
#258654 = EDGE_CURVE ( 'NONE', #255818, #731742, #631355, .T. ) ;
#258655 = CARTESIAN_POINT ( 'NONE',  ( 11.60686194512983960, 29.96676467136765254, 9.299832891390272138 ) ) ;
#258656 = CARTESIAN_POINT ( 'NONE',  ( -59.00127950000000965, -2.616906119999993230, 7.481935080000001292 ) ) ;
#258657 = DIRECTION ( 'NONE',  ( 0.000000000000000000, 0.000000000000000000, 1.000000000000000000 ) ) ;
#258658 = VERTEX_POINT ( 'NONE', #211609 ) ;
#258661 = PLANE ( 'NONE',  #600882 ) ;
#258660 = CARTESIAN_POINT ( 'NONE',  ( 11.18322589237689257, -8.932170704737929512, -2.786215412756209542 ) ) ;
#258659 = CARTESIAN_POINT ( 'NONE',  ( -10.88338842074680457, -8.295890263930658648, -3.150237369555692002 ) ) ;
#258665 = CARTESIAN_POINT ( 'NONE',  ( -10.58984685212540278, 7.764640613137676617, -27.97021556828983435 ) ) ;
#258664 = FACE_OUTER_BOUND ( 'NONE', #747804, .T. ) ;
#258663 = STYLED_ITEM ( 'NONE', ( #300502 ), #182950 ) ;
#258662 = CARTESIAN_POINT ( 'NONE',  ( -11.59395595263009682, 29.65439978867681603, -9.315917969829568435 ) ) ;
#258666 = ORIENTED_EDGE ( 'NONE', *, *, #234527, .T. ) ;
#258668 = DIRECTION ( 'NONE',  ( -1.000000000000000000, -0.000000000000000000, -0.000000000000000000 ) ) ;
#258667 = CARTESIAN_POINT ( 'NONE',  ( -13.67733220515212977, 20.72077466329356099, -6.158787231224489567 ) ) ;
#258669 = CARTESIAN_POINT ( 'NONE',  ( -11.19677898182274411, -9.332452047957387364, -28.17767396288979143 ) ) ;
#258670 = ADVANCED_FACE ( 'NONE', ( #454162 ), #656745, .T. ) ;
#258671 = CARTESIAN_POINT ( 'NONE',  ( -13.24631757672381482, 30.00915416238612821, 6.763224074687598453 ) ) ;
#258672 = CARTESIAN_POINT ( 'NONE',  ( 13.03114255904350038, -9.618094945536014961, -28.33827387724202040 ) ) ;
#258673 = ADVANCED_FACE ( 'NONE', ( #525430 ), #294926, .T. ) ;
#258674 = VECTOR ( 'NONE', #301458, 1000.000000000000000 ) ;
#258675 = CARTESIAN_POINT ( 'NONE',  ( -12.35340196251652856, -10.33334606465730054, -28.22168763711746919 ) ) ;
#258678 = EDGE_CURVE ( 'NONE', #591488, #6610, #5764, .T. ) ;
#258677 = CARTESIAN_POINT ( 'NONE',  ( 7.545454759039126991, 35.72811972600913322, 12.96403166717382405 ) ) ;
#258676 = CONICAL_SURFACE ( 'NONE', #56906, 0.7419999999999995488, 0.01249934901940158265 ) ;
#258680 =( LENGTH_UNIT ( ) NAMED_UNIT ( * ) SI_UNIT ( .MILLI., .METRE. ) );
#258679 = CARTESIAN_POINT ( 'NONE',  ( 10.83902093492970131, -8.938689407885249238, -2.788496415799790018 ) ) ;
#258681 = CARTESIAN_POINT ( 'NONE',  ( 6.785387129036077880, 34.69205201279238793, 27.64312119298923420 ) ) ;
#258682 = UNCERTAINTY_MEASURE_WITH_UNIT (LENGTH_MEASURE( 1.000000000000000082E-05 ), #721918, 'distance_accuracy_value', 'NONE');
#258683 = SURFACE_SIDE_STYLE ('',( #556695 ) ) ;
#258684 = CARTESIAN_POINT ( 'NONE',  ( -13.22031382164029800, 24.73120428667698434, -7.086881237323294336 ) ) ;
#258685 = CARTESIAN_POINT ( 'NONE',  ( -13.39820404568079404, 30.11061727263585297, 6.457109106362117323 ) ) ;
#258686 = CARTESIAN_POINT ( 'NONE',  ( -0.9999999999999926725, 2.263292999590825971, -2.118373148905349446 ) ) ;
#258687 = CARTESIAN_POINT ( 'NONE',  ( -11.05831498330069174, -15.65606352699331083, 5.653941658009009608 ) ) ;
#258688 = DIRECTION ( 'NONE',  ( 0.000000000000000000, -0.000000000000000000, -1.000000000000000000 ) ) ;
#258689 = VECTOR ( 'NONE', #112158, 1000.000000000000000 ) ;
#258690 = SURFACE_STYLE_USAGE ( .BOTH. , #437609 ) ;
#258695 = CARTESIAN_POINT ( 'NONE',  ( -11.80661801022413826, 8.526713463835543294, -3.337522894008466690 ) ) ;
#258694 = CARTESIAN_POINT ( 'NONE',  ( -9.860680185458729596, -8.824464672112091179, -2.965280360995180331 ) ) ;
#258693 = CARTESIAN_POINT ( 'NONE',  ( -14.85923287007947913, 12.36529873417720538, 0.6397870839189080394 ) ) ;
#258692 = AXIS2_PLACEMENT_3D ( 'NONE', #1726, #670079, #312334 ) ;
#258691 = CARTESIAN_POINT ( 'NONE',  ( -13.61779950616698898, 18.38893164384476364, 5.980106969452653409 ) ) ;
#258696 = CARTESIAN_POINT ( 'NONE',  ( -10.05770626830300074, 8.824464672112110719, -27.48471963900479764 ) ) ;
#258697 =( NAMED_UNIT ( * ) SI_UNIT ( $, .STERADIAN. ) SOLID_ANGLE_UNIT ( ) );
#258700 = B_SPLINE_CURVE_WITH_KNOTS ( 'NONE', 3,
 ( #95113, #401494, #98993, #337956, #341863, #528388, #39339, #290043, #230271, #47199, #636100, #771112, #584142, #282189, #640046, #524451 ),
 .UNSPECIFIED., .F., .F.,
 ( 4, 1, 2, 2, 2, 1, 2, 2, 4 ),
 ( 0.000000000000000000, 0.1249999999999955036, 0.1874999999999990841, 0.2500000000000026645, 0.5000000000000592859, 0.6250000000000859313, 0.6875000000001411093, 0.7500000000001962874, 1.000000000000000000 ),
 .UNSPECIFIED. ) ;
#258699 = CARTESIAN_POINT ( 'NONE',  ( 4.134494929296528731, 36.33106426016508550, -14.41894486362160599 ) ) ;
#258698 = CARTESIAN_POINT ( 'NONE',  ( -14.05000000000000071, -3.600000000000000089, -8.780786911098459768 ) ) ;
#258702 = CARTESIAN_POINT ( 'NONE',  ( -6.201841251296174029, -0.06573099711793932431, -141.2861926395125636 ) ) ;
#258701 = CARTESIAN_POINT ( 'NONE',  ( -2.844008085399381880, 16.95818228958297880, 45.59499731483889917 ) ) ;
#258703 =( NAMED_UNIT ( * ) PLANE_ANGLE_UNIT ( ) SI_UNIT ( $, .RADIAN. ) );
#258704 = CARTESIAN_POINT ( 'NONE',  ( 7.160000000000160014, 4.200000000000200906, -27.19999999999999929 ) ) ;
#258705 = FACE_OUTER_BOUND ( 'NONE', #509024, .T. ) ;
#258707 = EDGE_CURVE ( 'NONE', #689679, #393606, #99969, .T. ) ;
#258706 = DIRECTION ( 'NONE',  ( -1.000000000000000000, 0.000000000000000000, 0.000000000000000000 ) ) ;
#258708 = CARTESIAN_POINT ( 'NONE',  ( -12.76536856031902190, 20.07129212909315541, -7.632291544834076014 ) ) ;
#258709 = CARTESIAN_POINT ( 'NONE',  ( 11.13896125608629717, 8.351219453684638694, -27.22113508957072625 ) ) ;
#258713 = ADVANCED_FACE ( 'NONE', ( #111780 ), #36395, .F. ) ;
#258712 = ORIENTED_EDGE ( 'NONE', *, *, #624598, .T. ) ;
#258711 = COLOUR_RGB ( '',0.2509803921568627416, 0.2509803921568627416, 0.2509803921568627416 ) ;
#258710 =( LENGTH_UNIT ( ) NAMED_UNIT ( * ) SI_UNIT ( .MILLI., .METRE. ) );
#258714 = CARTESIAN_POINT ( 'NONE',  ( 9.952829330676943087, 34.31342738266354075, 26.69163252979289780 ) ) ;
#258715 = CARTESIAN_POINT ( 'NONE',  ( 8.092549764993155037, -4.934999999999793552, -30.49764012533705682 ) ) ;
#258717 = CARTESIAN_POINT ( 'NONE',  ( 13.53626130386720128, -8.530873680898352518, -2.410182601778489531 ) ) ;
#258716 = CARTESIAN_POINT ( 'NONE',  ( 15.15812806053457962, 16.41358313390884405, 15.15812806053457606 ) ) ;
#258718 = DIRECTION ( 'NONE',  ( -2.775557561562891043E-17, -1.000000000000000000, 0.000000000000000000 ) ) ;
#258719 = SURFACE_STYLE_FILL_AREA ( #254799 ) ;
#258720 = CARTESIAN_POINT ( 'NONE',  ( 2.305704679452856176, 35.73082321859585164, 14.82173154294561712 ) ) ;
#258721 = CARTESIAN_POINT ( 'NONE',  ( -12.35213842074679391, 7.840000000000021174, -28.17331615074619222 ) ) ;
#258722 =( NAMED_UNIT ( * ) SI_UNIT ( $, .STERADIAN. ) SOLID_ANGLE_UNIT ( ) );
#258723 = FACE_OUTER_BOUND ( 'NONE', #518205, .T. ) ;
#258725 = EDGE_LOOP ( 'NONE', ( #588728, #12944, #10722, #219587 ) ) ;
#258724 = ORIENTED_EDGE ( 'NONE', *, *, #119592, .T. ) ;
#258726 = CARTESIAN_POINT ( 'NONE',  ( -32.24999999999997158, -2.055489123792040920E-15, -34.92500000000001137 ) ) ;
#258728 = ORIENTED_EDGE ( 'NONE', *, *, #203855, .T. ) ;
#258727 = FACE_OUTER_BOUND ( 'NONE', #24215, .T. ) ;
#258729 = ORIENTED_EDGE ( 'NONE', *, *, #400129, .T. ) ;
#258730 = CARTESIAN_POINT ( 'NONE',  ( -11.46772293496969297, -7.840000000000000746, -2.276683849253808845 ) ) ;
#258732 = EDGE_CURVE ( 'NONE', #330090, #128829, #342837, .T. ) ;
#258731 = PRESENTATION_LAYER_ASSIGNMENT (  '', '', ( #169446 ) ) ;
#258733 = ORIENTED_EDGE ( 'NONE', *, *, #671029, .T. ) ;
#258734 = CARTESIAN_POINT ( 'NONE',  ( 9.444248472420838425, 0.2540000000000007807, 11.96092683662836187 ) ) ;
#258735 = DIRECTION ( 'NONE',  ( -0.000000000000000000, 1.000000000000000000, -0.000000000000000000 ) ) ;
#258736 = LINE ( 'NONE', #624348, #26526 ) ;
#258739 = CARTESIAN_POINT ( 'NONE',  ( -1.661626746266055665, 0.000000000000000000, 12.01446984351284009 ) ) ;
#258738 = AXIS2_PLACEMENT_3D ( 'NONE', #334336, #763562, #516917 ) ;
#258737 = FACE_OUTER_BOUND ( 'NONE', #353775, .T. ) ;
#258742 = ORIENTED_EDGE ( 'NONE', *, *, #97774, .F. ) ;
#258741 = ORIENTED_EDGE ( 'NONE', *, *, #680823, .T. ) ;
#258740 = FACE_OUTER_BOUND ( 'NONE', #468759, .T. ) ;
#258743 = PRESENTATION_LAYER_ASSIGNMENT (  '', '', ( #246171 ) ) ;
#258744 = CARTESIAN_POINT ( 'NONE',  ( 0.000000000000000000, 0.000000000000000000, 0.000000000000000000 ) ) ;
#258746 = ORIENTED_EDGE ( 'NONE', *, *, #491202, .F. ) ;
#258745 = DIRECTION ( 'NONE',  ( -0.7071067811865447972, 0.000000000000000000, -0.7071067811865502373 ) ) ;
#258749 = EDGE_CURVE ( 'NONE', #447958, #302894, #161479, .T. ) ;
#258748 = CARTESIAN_POINT ( 'NONE',  ( 5.158309188315006288, 3.263586821177825836, -6.956000000000003070 ) ) ;
#258747 = CARTESIAN_POINT ( 'NONE',  ( 10.51285813745439945, -10.61918589430610282, -27.71392372131781912 ) ) ;
#258751 = ORIENTED_EDGE ( 'NONE', *, *, #442519, .T. ) ;
#258750 = CARTESIAN_POINT ( 'NONE',  ( -14.05013239131292302, 25.23400277606871711, -4.878515920138140949 ) ) ;
#258752 = ORIENTED_EDGE ( 'NONE', *, *, #605648, .F. ) ;
#258753 = ORIENTED_EDGE ( 'NONE', *, *, #581033, .F. ) ;
#258754 = AXIS2_PLACEMENT_3D ( 'NONE', #624074, #389446, #735657 ) ;
#258755 = ADVANCED_FACE ( 'NONE', ( #768196 ), #581177, .T. ) ;
#258756 = CARTESIAN_POINT ( 'NONE',  ( 11.83134314446259694, -8.967058416776515273, -2.927391329572181178 ) ) ;
#258757 = CARTESIAN_POINT ( 'NONE',  ( -14.87222649557065424, 26.22123484819544359, 0.1516869938913313343 ) ) ;
#258758 = CARTESIAN_POINT ( 'NONE',  ( -13.50000000000000000, -12.94999999999999929, -29.64999999999999858 ) ) ;
#258761 = LINE ( 'NONE', #739879, #727996 ) ;
#258760 = CARTESIAN_POINT ( 'NONE',  ( 2.141633016762454655, 14.72748656492693087, -2.710505431213761085E-16 ) ) ;
#258759 = DIRECTION ( 'NONE',  ( -2.062563639480184956E-16, -0.3420201433256699897, 0.9396926207859079838 ) ) ;
#258762 = CARTESIAN_POINT ( 'NONE',  ( 21.39445770509336953, 21.80360724088721724, 27.65647510105926088 ) ) ;
#258763 = CARTESIAN_POINT ( 'NONE',  ( -11.61356298300067991, 9.103946657236930307, -28.09633704688324940 ) ) ;
#258765 = CARTESIAN_POINT ( 'NONE',  ( -14.04653257869543204, 24.99976627709843413, -4.888870204784600659 ) ) ;
#258764 = CARTESIAN_POINT ( 'NONE',  ( 11.47589347620401945, 8.516905915521711279, -1.976340583586865041 ) ) ;
#258767 = ORIENTED_EDGE ( 'NONE', *, *, #119546, .F. ) ;
#258766 = STYLED_ITEM ( 'NONE', ( #349891 ), #413533 ) ;
#258768 =( NAMED_UNIT ( * ) SI_UNIT ( $, .STERADIAN. ) SOLID_ANGLE_UNIT ( ) );
#258770 = CARTESIAN_POINT ( 'NONE',  ( 11.64390060045231579, -9.248603895755152848, -2.899785636929382626 ) ) ;
#258769 = CARTESIAN_POINT ( 'NONE',  ( -6.178256971235271067, -7.879067904761873464, -32.24999999999998579 ) ) ;
#258771 = DIRECTION ( 'NONE',  ( -0.000000000000000000, -0.000000000000000000, 1.000000000000000000 ) ) ;
#258772 = CARTESIAN_POINT ( 'NONE',  ( 11.87026998982240045, 7.829284754625629894, -27.85000000000000142 ) ) ;
#258773 = VECTOR ( 'NONE', #136552, 1000.000000000000000 ) ;
#258775 = CARTESIAN_POINT ( 'NONE',  ( -10.32862308183640820, -8.179204040819209709, -1.969004211512992208 ) ) ;
#258774 = VECTOR ( 'NONE', #415065, 1000.000000000000000 ) ;
#258776 = VECTOR ( 'NONE', #627033, 1000.000000000000000 ) ;
#258777 = VERTEX_POINT ( 'NONE', #171519 ) ;
#258780 = CARTESIAN_POINT ( 'NONE',  ( -12.63418960163640037, 8.399999999999993250, -3.246632301492350159 ) ) ;
#258779 = CARTESIAN_POINT ( 'NONE',  ( -10.19761145993630436, -8.055537446593344697, -1.615586964102399214 ) ) ;
#258778 = DIRECTION ( 'NONE',  ( -0.000000000000000000, -0.000000000000000000, -1.000000000000000000 ) ) ;
#258781 = PRESENTATION_LAYER_ASSIGNMENT (  '', '', ( #500319 ) ) ;
#258782 = EDGE_CURVE ( 'NONE', #771895, #233337, #432935, .T. ) ;
#258783 = CARTESIAN_POINT ( 'NONE',  ( -11.74893028831869835, -8.028761040406557470, -2.157828416878016853 ) ) ;
#258785 = CARTESIAN_POINT ( 'NONE',  ( -13.01164625899304994, 26.68541698517632099, -7.204386930029357039 ) ) ;
#258784 = DIRECTION ( 'NONE',  ( 1.232595164407830946E-32, -1.000000000000000000, 1.232595164407830946E-32 ) ) ;
#258786 = VERTEX_POINT ( 'NONE', #473661 ) ;
#258788 = CARTESIAN_POINT ( 'NONE',  ( -10.01655922571050361, -8.504818074345903867, -2.046018944168971565 ) ) ;
#258787 = CARTESIAN_POINT ( 'NONE',  ( 16.46486758667541750, 60.86883655000000459, -40.84145450556661672 ) ) ;
#258791 =( NAMED_UNIT ( * ) PLANE_ANGLE_UNIT ( ) SI_UNIT ( $, .RADIAN. ) );
#258790 = FILL_AREA_STYLE_COLOUR ( '', #181427 ) ;
#258789 = STYLED_ITEM ( 'NONE', ( #724255 ), #461339 ) ;
#258792 = DIRECTION ( 'NONE',  ( -0.7070757040606893140, -4.664595804363840159E-34, 0.7071378569466357789 ) ) ;
#258794 = EDGE_CURVE ( 'NONE', #242290, #131266, #720685, .T. ) ;
#258793 = CIRCLE ( 'NONE', #233722, 0.9999999999999826805 ) ;
#258795 = ORIENTED_EDGE ( 'NONE', *, *, #501962, .T. ) ;
#258797 = DIRECTION ( 'NONE',  ( 0.000000000000000000, -1.000000000000000000, 0.000000000000000000 ) ) ;
#258796 = FILL_AREA_STYLE_COLOUR ( '', #611700 ) ;
#258798 = CARTESIAN_POINT ( 'NONE',  ( 10.88427676240076103, 8.400986102185751037, -3.159999131787244675 ) ) ;
#258799 = DIRECTION ( 'NONE',  ( -1.000000000000000000, 0.000000000000000000, 0.000000000000000000 ) ) ;
#258800 = CARTESIAN_POINT ( 'NONE',  ( -10.89428285680591912, 7.731246893334848380, -2.505623244809717765 ) ) ;
#258802 = CARTESIAN_POINT ( 'NONE',  ( -10.07489255904379455, 8.827352630392057975, -27.48223435692518990 ) ) ;
#258801 = FILL_AREA_STYLE ('',( #139358 ) ) ;
#258804 = ORIENTED_EDGE ( 'NONE', *, *, #233809, .T. ) ;
#258803 = MECHANICAL_DESIGN_GEOMETRIC_PRESENTATION_REPRESENTATION (  '', ( #42782 ), #246236 ) ;
#258805 = VERTEX_POINT ( 'NONE', #764269 ) ;
#258806 = ORIENTED_EDGE ( 'NONE', *, *, #476718, .F. ) ;
#258809 = CARTESIAN_POINT ( 'NONE',  ( -12.72228960163639933, 7.839999999999999858, -27.85000000000000142 ) ) ;
#258808 = PRESENTATION_LAYER_ASSIGNMENT (  '', '', ( #195695 ) ) ;
#258807 = AXIS2_PLACEMENT_3D ( 'NONE', #770093, #539146, #237144 ) ;
#258810 = DIRECTION ( 'NONE',  ( -1.000000000000000000, 1.200748232950198139E-17, -6.011982223193870285E-17 ) ) ;
#258811 = CARTESIAN_POINT ( 'NONE',  ( -32.36491629344735088, -2.314753537021932317, -15.07418245028155113 ) ) ;
#258813 = SURFACE_SIDE_STYLE ('',( #7986 ) ) ;
#258812 = CARTESIAN_POINT ( 'NONE',  ( 3.915617757684179079, 4.737573521372160812, 27.01191796098679276 ) ) ;
#258814 = CARTESIAN_POINT ( 'NONE',  ( -11.96335626830300036, -10.17999999999999972, -28.33497422611930361 ) ) ;
#258815 = EDGE_CURVE ( 'NONE', #503726, #501854, #477555, .T. ) ;
#258818 = CARTESIAN_POINT ( 'NONE',  ( -10.03688149385100736, 9.057066753160189165, -2.475677207626423293 ) ) ;
#258817 = DIRECTION ( 'NONE',  ( -3.122502256758252770E-17, 1.000000000000000000, -1.387778780783015385E-17 ) ) ;
#258816 = CARTESIAN_POINT ( 'NONE',  ( 11.94149577581147703, 2.610964793032096498, -9.354414627675273763 ) ) ;
#258821 = VERTEX_POINT ( 'NONE', #96057 ) ;
#258820 = CARTESIAN_POINT ( 'NONE',  ( 10.23984685212510648, -9.264640613137610003, -27.97021556828983435 ) ) ;
#258819 = CARTESIAN_POINT ( 'NONE',  ( 12.58574750217875327, -9.735580169125789496, -28.44834597607946591 ) ) ;
#258822 = ORIENTED_EDGE ( 'NONE', *, *, #464555, .F. ) ;
#258824 = MECHANICAL_DESIGN_GEOMETRIC_PRESENTATION_REPRESENTATION (  '', ( #207599 ), #601419 ) ;
#258823 = CARTESIAN_POINT ( 'NONE',  ( 7.831256218919068424, 0.000000000000000000, 11.52589788249876612 ) ) ;
#258826 = CARTESIAN_POINT ( 'NONE',  ( -13.36151650663158108, 19.32059180713840263, 6.816885103449665806 ) ) ;
#258825 = FILL_AREA_STYLE_COLOUR ( '', #507516 ) ;
#258829 = FILL_AREA_STYLE ('',( #489331 ) ) ;
#258828 = CARTESIAN_POINT ( 'NONE',  ( -6.350000000000067146, -5.277862294341545413E-15, -141.4849621805543904 ) ) ;
#258827 = DIRECTION ( 'NONE',  ( 7.435148488137104191E-17, 0.5773502691896301720, -0.8164965809277230369 ) ) ;
#258830 = CARTESIAN_POINT ( 'NONE',  ( -9.949456415169709800, 8.292367778130239842, -27.28114570378300030 ) ) ;
#258831 = UNCERTAINTY_MEASURE_WITH_UNIT (LENGTH_MEASURE( 1.000000000000000082E-05 ), #45578, 'distance_accuracy_value', 'NONE');
#258833 = ORIENTED_EDGE ( 'NONE', *, *, #241992, .F. ) ;
#258832 = CARTESIAN_POINT ( 'NONE',  ( -90.13672269368959178, 91.88571270000004176, 2.600000001092527491 ) ) ;
#258835 = EDGE_LOOP ( 'NONE', ( #160974, #52448, #627373, #96096 ) ) ;
#258834 = FACE_OUTER_BOUND ( 'NONE', #641673, .T. ) ;
#258836 = UNCERTAINTY_MEASURE_WITH_UNIT (LENGTH_MEASURE( 1.000000000000000082E-05 ), #491222, 'distance_accuracy_value', 'NONE');
#258837 = EDGE_CURVE ( 'NONE', #242382, #167605, #302766, .T. ) ;
#258838 = CARTESIAN_POINT ( 'NONE',  ( 1.555770256842619048, 35.16807746013360969, 14.91910114276772248 ) ) ;
#258841 = PRESENTATION_STYLE_ASSIGNMENT (( #378166 ) ) ;
#258840 = COLOUR_RGB ( '',0.7764705882352941346, 0.7568627450980391913, 0.7372549019607843590 ) ;
#258839 = CARTESIAN_POINT ( 'NONE',  ( -10.68156396039866074, -9.957631189996234866, -27.28999589141771409 ) ) ;
#258843 = EDGE_CURVE ( 'NONE', #176722, #233479, #263207, .T. ) ;
#258842 = DIRECTION ( 'NONE',  ( 1.000000000000000000, -0.000000000000000000, -0.000000000000000000 ) ) ;
#258845 = ORIENTED_EDGE ( 'NONE', *, *, #274871, .F. ) ;
#258844 = CARTESIAN_POINT ( 'NONE',  ( 11.13667293496940580, -10.53535938686229834, -27.72978443171023599 ) ) ;
#258846 = CARTESIAN_POINT ( 'NONE',  ( 2.143278732172865464, -14.22653999999998753, -2.143467129197149657 ) ) ;
#258847 = LINE ( 'NONE', #616613, #646933 ) ;
#258848 = ORIENTED_EDGE ( 'NONE', *, *, #502166, .T. ) ;
#258849 = EDGE_CURVE ( 'NONE', #287576, #370714, #604690, .T. ) ;
#258850 =( NAMED_UNIT ( * ) SI_UNIT ( $, .STERADIAN. ) SOLID_ANGLE_UNIT ( ) );
#258851 = EDGE_CURVE ( 'NONE', #535290, #416158, #239112, .T. ) ;
#258852 = DIRECTION ( 'NONE',  ( 3.605555036969171420E-15, -1.000000000000000000, 0.000000000000000000 ) ) ;
#258853 = CARTESIAN_POINT ( 'NONE',  ( -13.46200000000000330, -14.29874439733031899, 2.699740863040207106 ) ) ;
#258854 = ORIENTED_EDGE ( 'NONE', *, *, #586510, .F. ) ;
#258855 = CARTESIAN_POINT ( 'NONE',  ( -2.705580857412547946, 22.66206686449614693, 45.11524838249600577 ) ) ;
#258856 = UNCERTAINTY_MEASURE_WITH_UNIT (LENGTH_MEASURE( 1.000000000000000082E-05 ), #565053, 'distance_accuracy_value', 'NONE');
#258858 = CARTESIAN_POINT ( 'NONE',  ( 1.092838373148921294, -2.230720197385187120, 142.3331425365281007 ) ) ;
#258857 = STYLED_ITEM ( 'NONE', ( #165262 ), #756437 ) ;
#258859 = CARTESIAN_POINT ( 'NONE',  ( -1.110664005725735537, 36.34146305083517348, -14.95882433436482195 ) ) ;
#258860 = CARTESIAN_POINT ( 'NONE',  ( -0.4399409051225012246, 0.000000000000000000, -13.14449999999999896 ) ) ;
#258861 = CARTESIAN_POINT ( 'NONE',  ( -12.40994800315511526, -9.899999999999961275, -27.18170343540923639 ) ) ;
#258862 = CARTESIAN_POINT ( 'NONE',  ( -11.91276351879209727, 8.399999999999993250, -3.246632301492350159 ) ) ;
#258865 = ORIENTED_EDGE ( 'NONE', *, *, #554412, .F. ) ;
#258864 = VERTEX_POINT ( 'NONE', #552796 ) ;
#258863 = LINE ( 'NONE', #389854, #679885 ) ;
#258866 = CARTESIAN_POINT ( 'NONE',  ( 10.53263990586540011, -9.460892727365550314, -28.22788130226570047 ) ) ;
#258868 = ORIENTED_EDGE ( 'NONE', *, *, #363756, .T. ) ;
#258867 = CARTESIAN_POINT ( 'NONE',  ( -14.17452907845937027, 27.16705477888397624, -4.504315602811078456 ) ) ;
#258870 = CARTESIAN_POINT ( 'NONE',  ( -9.920364669821733372, -10.33592073279560886, -27.34344949613802811 ) ) ;
#258869 = CARTESIAN_POINT ( 'NONE',  ( -11.02998463304647636, -10.50563780937473268, -28.20010692398179941 ) ) ;
#258872 = CARTESIAN_POINT ( 'NONE',  ( 1.834308750256314235, 14.24990213516699811, -0.02540000000000021407 ) ) ;
#258871 = CARTESIAN_POINT ( 'NONE',  ( -31.96445586724295396, 1.757242378067854105, -12.70550175815104232 ) ) ;
#258873 = ORIENTED_EDGE ( 'NONE', *, *, #749182, .T. ) ;
#258875 = CARTESIAN_POINT ( 'NONE',  ( 11.61293500464325668, -10.37882878274398202, -28.26547702811680551 ) ) ;
#258874 = CARTESIAN_POINT ( 'NONE',  ( -13.43660000000000565, 13.67959566589999731, 1.273614795919998377 ) ) ;
#258876 = CARTESIAN_POINT ( 'NONE',  ( -14.84147496419069334, 14.28310508703733106, -2.175007828748970251 ) ) ;
#258877 = ORIENTED_EDGE ( 'NONE', *, *, #566828, .T. ) ;
#258879 = CARTESIAN_POINT ( 'NONE',  ( -9.833388420746777214, -8.295890263930658648, -3.150237369555692002 ) ) ;
#258878 =( LENGTH_UNIT ( ) NAMED_UNIT ( * ) SI_UNIT ( .MILLI., .METRE. ) );
#258881 = ORIENTED_EDGE ( 'NONE', *, *, #412901, .T. ) ;
#258880 = CARTESIAN_POINT ( 'NONE',  ( 0.0006821263956174115732, 8.212378677435683727, 152.3999999999999773 ) ) ;
#258882 = CARTESIAN_POINT ( 'NONE',  ( -14.35609163378831532, -13.62994518155226764, 3.805125663216073040 ) ) ;
#258884 = CYLINDRICAL_SURFACE ( 'NONE', #48311, 15.25000000000002309 ) ;
#258883 = CARTESIAN_POINT ( 'NONE',  ( -1.674485387510562084, 3.494205319245881736, 29.45796034649494999 ) ) ;
#258889 = EDGE_CURVE ( 'NONE', #618379, #628009, #616522, .T. ) ;
#258888 = CARTESIAN_POINT ( 'NONE',  ( -11.46264101100859989, 8.959999999999995524, -2.599999999999969003 ) ) ;
#258887 = DIRECTION ( 'NONE',  ( -1.000000000000000000, 0.000000000000000000, 0.000000000000000000 ) ) ;
#258886 = CARTESIAN_POINT ( 'NONE',  ( -12.38130508741339852, 7.840000000000020286, -27.84999999999999076 ) ) ;
#258885 = CARTESIAN_POINT ( 'NONE',  ( -11.46193760159659902, -8.114641814145290510, -2.105745123743969938 ) ) ;
#258890 = CARTESIAN_POINT ( 'NONE',  ( 10.42886629041315771, 34.19239857459947274, 26.67221506688527199 ) ) ;
#258892 = CARTESIAN_POINT ( 'NONE',  ( -0.8781367016055743324, 14.87155762060491071, -0.02539999999999993652 ) ) ;
#258891 =( NAMED_UNIT ( * ) PLANE_ANGLE_UNIT ( ) SI_UNIT ( $, .RADIAN. ) );
#258894 = DIRECTION ( 'NONE',  ( -5.134557456152539731E-17, -0.7372773942657850910, 0.6755901449138035364 ) ) ;
#258893 = B_SPLINE_CURVE_WITH_KNOTS ( 'NONE', 3,
 ( #570933, #380485, #85893, #682684 ),
 .UNSPECIFIED., .F., .F.,
 ( 4, 4 ),
 ( 3.464075623130282652E-07, 0.0003657715748850813033 ),
 .UNSPECIFIED. ) ;
#258895 = CARTESIAN_POINT ( 'NONE',  ( -10.06597323919899978, 8.946808443694449053, -2.791337401955000352 ) ) ;
#258896 = CARTESIAN_POINT ( 'NONE',  ( 12.62280922571020092, -8.681905054463914695, -3.088273877242009746 ) ) ;
#258897 = CARTESIAN_POINT ( 'NONE',  ( 14.26046566592238030, 13.65421051455016332, 4.651796102698647850 ) ) ;
#258898 = VERTEX_POINT ( 'NONE', #735952 ) ;
#258900 = CARTESIAN_POINT ( 'NONE',  ( 12.69999999999999574, 35.79999999999999716, 32.62279999999999802 ) ) ;
#258899 = CARTESIAN_POINT ( 'NONE',  ( 2.024630016102154872, 35.86547985288352436, -14.73455135407628447 ) ) ;
#258902 = SURFACE_SIDE_STYLE ('',( #429991 ) ) ;
#258901 = CIRCLE ( 'NONE', #588965, 1.350000000000000533 ) ;
#258903 = ORIENTED_EDGE ( 'NONE', *, *, #158934, .F. ) ;
#258904 = EDGE_CURVE ( 'NONE', #406972, #609596, #600786, .T. ) ;
#258905 = DIRECTION ( 'NONE',  ( -0.000000000000000000, -0.000000000000000000, -1.000000000000000000 ) ) ;
#258906 = CARTESIAN_POINT ( 'NONE',  ( -4.739834062578530016, 18.91299999999999315, -0.3886205629537862194 ) ) ;
#258908 = SURFACE_STYLE_FILL_AREA ( #15951 ) ;
#258907 = CARTESIAN_POINT ( 'NONE',  ( 27.24525413173704891, -6.191908211292029840, 5.079999999999984084 ) ) ;
#258909 = DIRECTION ( 'NONE',  ( -1.000000000000000000, -0.000000000000000000, -0.000000000000000000 ) ) ;
#258910 = AXIS2_PLACEMENT_3D ( 'NONE', #647509, #42923, #110451 ) ;
#258911 =( NAMED_UNIT ( * ) PLANE_ANGLE_UNIT ( ) SI_UNIT ( $, .RADIAN. ) );
#258912 = CARTESIAN_POINT ( 'NONE',  ( 3.886349715977553743, 4.716848448943133931, 27.10647985110036373 ) ) ;
#258914 = CARTESIAN_POINT ( 'NONE',  ( 11.52495042979655437, 7.871740232769059986, -2.785853755208549831 ) ) ;
#258913 = CARTESIAN_POINT ( 'NONE',  ( -13.33445143523497300, 20.52510980265072860, 6.869690239140188837 ) ) ;
#258915 = EDGE_CURVE ( 'NONE', #199899, #589449, #660631, .T. ) ;
#258918 = CARTESIAN_POINT ( 'NONE',  ( 12.18137830313096259, 30.56400349025971863, -8.533472425455542520 ) ) ;
#258917 = FACE_OUTER_BOUND ( 'NONE', #671404, .T. ) ;
#258916 = CARTESIAN_POINT ( 'NONE',  ( 2.822281505055418638, 36.35730147886078356, 14.73209874755928261 ) ) ;
#258920 = CARTESIAN_POINT ( 'NONE',  ( -13.91675653128016776, 13.21262660794361743, -5.246927819537430260 ) ) ;
#258919 = AXIS2_PLACEMENT_3D ( 'NONE', #339839, #216481, #37295 ) ;
#258921 = ADVANCED_FACE ( 'NONE', ( #7926 ), #720285, .F. ) ;
#258922 = ORIENTED_EDGE ( 'NONE', *, *, #408683, .F. ) ;
#258924 = DIRECTION ( 'NONE',  ( -2.845597979693615349E-17, 0.9997547001208991757, -0.02214812827692103428 ) ) ;
#258923 = CARTESIAN_POINT ( 'NONE',  ( -8.565388088292257507, 18.05366594670823233, 26.97175375005964071 ) ) ;
#258925 = CARTESIAN_POINT ( 'NONE',  ( 12.78829521247475398, 19.84918872782636257, 7.593790155104759521 ) ) ;
#258926 = CARTESIAN_POINT ( 'NONE',  ( 2.241489136158614226, 13.92392132138350469, -8.938872935217254565E-16 ) ) ;
#258929 = CARTESIAN_POINT ( 'NONE',  ( -56.50000000000000711, -2.849722520000005588, -10.63530766000000050 ) ) ;
#258928 = STYLED_ITEM ( 'NONE', ( #562110 ), #540312 ) ;
#258927 = CARTESIAN_POINT ( 'NONE',  ( 11.81602448661738869, 8.601227236083824224, -2.000204721000346186 ) ) ;
#258930 = CARTESIAN_POINT ( 'NONE',  ( -12.62886138330717856, -8.114488605256681808, -3.094520241835290175 ) ) ;
#258931 = CARTESIAN_POINT ( 'NONE',  ( -10.69585391447833267, 7.767011925745543444, -2.630871322957153868 ) ) ;
#258932 = CARTESIAN_POINT ( 'NONE',  ( 9.257470668334356390, 34.43519797607752508, 27.08510079571550477 ) ) ;
#258934 = UNCERTAINTY_MEASURE_WITH_UNIT (LENGTH_MEASURE( 1.000000000000000082E-05 ), #436835, 'distance_accuracy_value', 'NONE');
#258933 = DIRECTION ( 'NONE',  ( 0.3547800548249785968, 0.000000000000000000, -0.9349497915387676716 ) ) ;
#258935 = CARTESIAN_POINT ( 'NONE',  ( -59.44972493942103853, -7.531830620444818436, -2.787133493067832202 ) ) ;
#258936 = ADVANCED_FACE ( 'NONE', ( #728046 ), #183241, .T. ) ;
#258937 = CARTESIAN_POINT ( 'NONE',  ( -13.85547161274146255, 18.60163992316550718, 5.746826436785497982 ) ) ;
#258938 = ORIENTED_EDGE ( 'NONE', *, *, #694632, .T. ) ;
#258940 = VERTEX_POINT ( 'NONE', #429842 ) ;
#258939 = CIRCLE ( 'NONE', #4755, 0.6086799612814435267 ) ;
#258942 = CARTESIAN_POINT ( 'NONE',  ( 11.27287882444980482, 8.011132774663574097, -3.100225334475648964 ) ) ;
#258941 = CARTESIAN_POINT ( 'NONE',  ( -10.58230626830300025, 7.975535327887899761, -2.965280360995160347 ) ) ;
#258943 = CARTESIAN_POINT ( 'NONE',  ( 13.56568210931372498, 18.76809818037973088, -6.097409114455532908 ) ) ;
#258944 = ORIENTED_EDGE ( 'NONE', *, *, #374657, .F. ) ;
#258945 = EDGE_CURVE ( 'NONE', #514562, #617036, #664511, .T. ) ;
#258947 = VECTOR ( 'NONE', #462127, 1000.000000000000000 ) ;
#258946 = PRESENTATION_LAYER_ASSIGNMENT (  '', '', ( #627204 ) ) ;
#258948 = CARTESIAN_POINT ( 'NONE',  ( -12.51315148528708399, 18.31375117714816270, -8.039108744203030454 ) ) ;
#258949 = EDGE_CURVE ( 'NONE', #47825, #187083, #608617, .T. ) ;
#258950 = DIRECTION ( 'NONE',  ( 1.000000000000000000, 3.122502256758252154E-17, 2.775557561562891351E-17 ) ) ;
#258953 = CARTESIAN_POINT ( 'NONE',  ( -11.07015601602321375, -7.825878192473422423, -2.268530619876893528 ) ) ;
#258952 = CARTESIAN_POINT ( 'NONE',  ( 11.56213946369257783, 29.47699216232361508, -9.556201617979018792 ) ) ;
#258951 = CARTESIAN_POINT ( 'NONE',  ( -12.77540192247750461, -8.400000000000002132, -1.953569194071600013 ) ) ;
#258954 = CARTESIAN_POINT ( 'NONE',  ( -13.07945288989513521, 29.30577181483681670, 7.080539781086702789 ) ) ;
#258955 = UNCERTAINTY_MEASURE_WITH_UNIT (LENGTH_MEASURE( 1.000000000000000082E-05 ), #245157, 'distance_accuracy_value', 'NONE');
#258957 = ORIENTED_EDGE ( 'NONE', *, *, #583192, .F. ) ;
#258956 =( LENGTH_UNIT ( ) NAMED_UNIT ( * ) SI_UNIT ( .MILLI., .METRE. ) );
#258958 = ORIENTED_EDGE ( 'NONE', *, *, #39580, .T. ) ;
#258959 = UNCERTAINTY_MEASURE_WITH_UNIT (LENGTH_MEASURE( 1.000000000000000082E-05 ), #446369, 'distance_accuracy_value', 'NONE');
#258961 = CARTESIAN_POINT ( 'NONE',  ( 12.54708960163609888, -10.46000000000000085, -27.85000000000000142 ) ) ;
#258960 = CARTESIAN_POINT ( 'NONE',  ( -87.84263703933018519, 91.45270000000003563, 2.750000000000052847 ) ) ;
#258962 = CARTESIAN_POINT ( 'NONE',  ( 11.79744800315480013, 7.821238197802499847, -27.85000000000000142 ) ) ;
#258964 = ADVANCED_FACE ( 'NONE', ( #672356 ), #21607, .T. ) ;
#258963 = MECHANICAL_DESIGN_GEOMETRIC_PRESENTATION_REPRESENTATION (  '', ( #119094 ), #525461 ) ;
#258965 =( GEOMETRIC_REPRESENTATION_CONTEXT ( 3 ) GLOBAL_UNCERTAINTY_ASSIGNED_CONTEXT ( ( #283406 ) ) GLOBAL_UNIT_ASSIGNED_CONTEXT ( ( #313306, #543679, #74279 ) ) REPRESENTATION_CONTEXT ( 'NONE', 'WORKASPACE' ) );
#258966 = CARTESIAN_POINT ( 'NONE',  ( 12.66395626830279930, -8.120000000000000995, -3.084974226119299612 ) ) ;
#258967 = CARTESIAN_POINT ( 'NONE',  ( -11.08958333333350232, -9.421113300314484462, -2.793203591894299009 ) ) ;
#258968 = CARTESIAN_POINT ( 'NONE',  ( 13.54999999999999893, -9.899999999999998579, -27.00500000000000256 ) ) ;
#258969 = ORIENTED_EDGE ( 'NONE', *, *, #17974, .F. ) ;
#258972 = B_SPLINE_CURVE_WITH_KNOTS ( 'NONE', 3,
 ( #401685, #27789, #278469, #95294 ),
 .UNSPECIFIED., .F., .F.,
 ( 4, 4 ),
 ( 0.000000000000000000, 1.000000000000000000 ),
 .UNSPECIFIED. ) ;
#258971 = CARTESIAN_POINT ( 'NONE',  ( -12.89530178887411260, 30.29693517911565692, 7.662328326304131743 ) ) ;
#258970 = FACE_BOUND ( 'NONE', #416679, .T. ) ;
#258973 = MECHANICAL_DESIGN_GEOMETRIC_PRESENTATION_REPRESENTATION (  '', ( #132267 ), #766906 ) ;
#258976 = ORIENTED_EDGE ( 'NONE', *, *, #74656, .F. ) ;
#258975 = EDGE_CURVE ( 'NONE', #249218, #261653, #612989, .T. ) ;
#258974 = CARTESIAN_POINT ( 'NONE',  ( 6.317180528312187349, 4.495547695540856203, 27.86225042072061697 ) ) ;
#258977 = CARTESIAN_POINT ( 'NONE',  ( 15.09070982282162809, 18.91300000000000026, 0.2403729161336679576 ) ) ;
#258978 =( GEOMETRIC_REPRESENTATION_CONTEXT ( 3 ) GLOBAL_UNCERTAINTY_ASSIGNED_CONTEXT ( ( #432739 ) ) GLOBAL_UNIT_ASSIGNED_CONTEXT ( ( #155638, #752211, #87994 ) ) REPRESENTATION_CONTEXT ( 'NONE', 'WORKASPACE' ) );
#258980 = CARTESIAN_POINT ( 'NONE',  ( 2.943242660147653122, 36.05614372279959667, -14.57887009714805160 ) ) ;
#258979 = CARTESIAN_POINT ( 'NONE',  ( -9.555250615319884844, 18.91300000000000381, -0.7868298672675075878 ) ) ;
#258981 = ORIENTED_EDGE ( 'NONE', *, *, #238214, .F. ) ;
#258982 = DIRECTION ( 'NONE',  ( 1.000000000000000000, 0.000000000000000000, 0.000000000000000000 ) ) ;
#258983 = PRESENTATION_STYLE_ASSIGNMENT (( #23852 ) ) ;
#258986 = ORIENTED_EDGE ( 'NONE', *, *, #758684, .F. ) ;
#258985 = DIRECTION ( 'NONE',  ( -1.000000000000000000, 2.984779340913810239E-15, 0.000000000000000000 ) ) ;
#258984 = UNCERTAINTY_MEASURE_WITH_UNIT (LENGTH_MEASURE( 1.000000000000000082E-05 ), #478390, 'distance_accuracy_value', 'NONE');
#258988 = CARTESIAN_POINT ( 'NONE',  ( -12.41864255904378744, 7.836189891072164571, -27.52448408183870754 ) ) ;
#258987 = CARTESIAN_POINT ( 'NONE',  ( 10.67862308183610409, -8.620795959180776791, -1.969004211513009750 ) ) ;
#258989 = CARTESIAN_POINT ( 'NONE',  ( -10.61147293496970256, -10.53535938686229834, -27.97021556828983435 ) ) ;
#258990 = CARTESIAN_POINT ( 'NONE',  ( -13.54766935495910829, 19.59769398005610341, 6.439093600044579979 ) ) ;
#258993 = EDGE_CURVE ( 'NONE', #755565, #631, #210677, .T. ) ;
#258992 = ORIENTED_EDGE ( 'NONE', *, *, #516606, .T. ) ;
#258991 = CARTESIAN_POINT ( 'NONE',  ( 14.89204618457239704, 5.080000000000000071, 2.017264720358848962 ) ) ;
#258994 =( NAMED_UNIT ( * ) PLANE_ANGLE_UNIT ( ) SI_UNIT ( $, .RADIAN. ) );
#258996 = FACE_OUTER_BOUND ( 'NONE', #495139, .T. ) ;
#258995 = MECHANICAL_DESIGN_GEOMETRIC_PRESENTATION_REPRESENTATION (  '', ( #601586 ), #80460 ) ;
#258997 = AXIS2_PLACEMENT_3D ( 'NONE', #63826, #104, #243067 ) ;
#258999 = UNCERTAINTY_MEASURE_WITH_UNIT (LENGTH_MEASURE( 1.000000000000000082E-05 ), #570904, 'distance_accuracy_value', 'NONE');
#258998 =( NAMED_UNIT ( * ) SI_UNIT ( $, .STERADIAN. ) SOLID_ANGLE_UNIT ( ) );
#259003 = EDGE_LOOP ( 'NONE', ( #488318, #781247, #271037, #778477 ) ) ;
#259002 = CARTESIAN_POINT ( 'NONE',  ( -1.919320656460694568E-16, -1.567244251809542188, -145.8594999999999402 ) ) ;
#259001 = SURFACE_SIDE_STYLE ('',( #441792 ) ) ;
#259000 = CARTESIAN_POINT ( 'NONE',  ( 14.34999999999999609, 8.578234844078068022, -1.855925785370178271 ) ) ;
#259004 = ORIENTED_EDGE ( 'NONE', *, *, #93963, .T. ) ;
#259006 = CARTESIAN_POINT ( 'NONE',  ( -12.06057136968219012, -15.42509455180400479, 6.384874702993854179 ) ) ;
#259005 = CARTESIAN_POINT ( 'NONE',  ( -25.00000000000000711, -15.00000000000000178, -91.25000000000000000 ) ) ;
#259007 = AXIS2_PLACEMENT_3D ( 'NONE', #484160, #682942, #615317 ) ;
#259008 = ORIENTED_EDGE ( 'NONE', *, *, #317950, .T. ) ;
#259011 = CARTESIAN_POINT ( 'NONE',  ( -7.614561639028207374, 11.42828633754832524, -12.62879639093539730 ) ) ;
#259010 = CARTESIAN_POINT ( 'NONE',  ( 14.22491065998750415, -13.52579577459004589, -32.25000000000000000 ) ) ;
#259009 = CARTESIAN_POINT ( 'NONE',  ( 50.29199156068857235, 60.86883655000000459, -37.40822326211919346 ) ) ;
#259012 = CARTESIAN_POINT ( 'NONE',  ( 8.840000000000131308, -3.634999999999799947, -26.89999999999999858 ) ) ;
#259013 = CARTESIAN_POINT ( 'NONE',  ( -4.269874029955445849, 36.30633423265948068, -14.37943586404946217 ) ) ;
#259014 = CARTESIAN_POINT ( 'NONE',  ( 14.88046603202278462, 26.02677914913223489, 1.889903082363421305 ) ) ;
#259016 = AXIS2_PLACEMENT_3D ( 'NONE', #35998, #346416, #342436 ) ;
#259015 = CARTESIAN_POINT ( 'NONE',  ( 3.737324966593440490, 2.751946349728389141, 14.55591971019073405 ) ) ;
#259018 = EDGE_CURVE ( 'NONE', #140876, #191259, #199522, .T. ) ;
#259017 = CARTESIAN_POINT ( 'NONE',  ( 6.583302491428439929, 0.02540000000001233979, -11.40617832980471746 ) ) ;
#259019 = CARTESIAN_POINT ( 'NONE',  ( 12.60542293496950172, 8.120823424834288318, -3.085448699533479999 ) ) ;
#259021 = ORIENTED_EDGE ( 'NONE', *, *, #681900, .T. ) ;
#259020 = B_SPLINE_SURFACE_WITH_KNOTS ( 'NONE', 1, 3, ( 
 ( #485161, #358347, #115549, #492980, #656568, #63604, #540904, #27435, #373972, #206590, #433568, #683941, #79273, #751405, #739680, #266368, #628103, #449162, #568279, #743568, #194888, #198763, #624175, #691805, #322197, #508636, #564367, #131290, #572232, #11667, #556576, #202662, #437470, #441351, #389557, #680082, #385662, #445247 ),
 ( #616333, #620213, #146978, #19518, #135231, #258563, #71457, #687901, #632027, #87190, #377888, #314433, #330006, #512560, #270269, #254634, #83234, #75389, #190948, #318290, #676132, #496917, #560491, #15591, #500843, #139115, #262442, #381762, #504754, #747488, #143043, #326077, #23431, #580045, #464690, #282034, #397413, #150841 ) ),
 .UNSPECIFIED., .F., .F., .F.,
 ( 2, 2 ),
 ( 4, 2, 2, 2, 2, 2, 2, 2, 2, 2, 2, 2, 2, 2, 2, 2, 2, 2, 4 ),
 ( 0.000000000000000000, 1.000000000000000000 ),
 ( 0.000000000000000000, 0.1250000000000000000, 0.1875000000000000000, 0.2187500000000000000, 0.2343750000000000000, 0.2421875000000000000, 0.2500000000000000000, 0.3750000000000000000, 0.4375000000000000000, 0.4687500000000000000, 0.5000000000000000000, 0.6250000000000000000, 0.6875000000000000000, 0.7500000000000000000, 0.8125000000000000000, 0.8437500000000000000, 0.8593750000000000000, 0.8750000000000000000, 1.000000000000000000 ),
 .UNSPECIFIED. ) ;
#259023 =( BOUNDED_CURVE ( )  B_SPLINE_CURVE ( 2, ( #439591, #499065, #268500, #626328, #197027, #320440, #510755, #73635, #85402 ),
 .UNSPECIFIED., .F., .T. ) 
 B_SPLINE_CURVE_WITH_KNOTS ( ( 3, 2, 2, 2, 3 ),
 ( 0.5892857142857144126, 0.5952380952380952328, 0.6071428571428572063, 0.6190476190476190688, 0.6250000000000002220 ),
 .UNSPECIFIED. ) 
 CURVE ( )  GEOMETRIC_REPRESENTATION_ITEM ( )  RATIONAL_B_SPLINE_CURVE ( ( 0.7257115473778412706, 0.7257115473778427139, 0.7778152922313320561, 0.6736078025243504852, 0.7778152922313320561, 0.6736078025243504852, 0.7778152922313320561, 0.7257115473778392722, 0.7257115473778412706 ) ) 
 REPRESENTATION_ITEM ( '' )  );
#259022 = DIRECTION ( 'NONE',  ( 1.000000000000000000, -1.200748232950198139E-17, 6.011982223193870285E-17 ) ) ;
#259025 = LINE ( 'NONE', #516958, #700189 ) ;
#259024 = FILL_AREA_STYLE ('',( #79737 ) ) ;
#259030 = CARTESIAN_POINT ( 'NONE',  ( 6.612255721133678321, 0.02540000000001246122, -11.40778639990129939 ) ) ;
#259029 = AXIS2_PLACEMENT_3D ( 'NONE', #771799, #362121, #294629 ) ;
#259028 = SURFACE_STYLE_USAGE ( .BOTH. , #493454 ) ;
#259027 = CARTESIAN_POINT ( 'NONE',  ( -23.94000000000000128, 18.77999999999999758, 72.70000000000000284 ) ) ;
#259026 = LINE ( 'NONE', #672645, #87925 ) ;
#259031 = VERTEX_POINT ( 'NONE', #143226 ) ;
#259032 = PRESENTATION_LAYER_ASSIGNMENT (  '', '', ( #728881 ) ) ;
#259033 = CARTESIAN_POINT ( 'NONE',  ( 12.34989908950004533, -8.508192169571049845, -3.220180388976162433 ) ) ;
#259034 = CARTESIAN_POINT ( 'NONE',  ( -19.03086489037429985, 9.133822868284770635, 50.89999999999999858 ) ) ;
#259035 =( NAMED_UNIT ( * ) PLANE_ANGLE_UNIT ( ) SI_UNIT ( $, .RADIAN. ) );
#259037 = CARTESIAN_POINT ( 'NONE',  ( -11.11776565600022160, 8.939626180949233003, -28.06017448305681583 ) ) ;
#259036 = CARTESIAN_POINT ( 'NONE',  ( -11.83984685212533350, 8.959999999999999076, -27.99660765716752664 ) ) ;
#259038 = CARTESIAN_POINT ( 'NONE',  ( -11.51563960163639955, 8.928574408181420452, -2.784957008560479785 ) ) ;
#259039 = CARTESIAN_POINT ( 'NONE',  ( 13.57652862055093479, 2.539999999999995595, 6.923544656847480994 ) ) ;
#259041 = VECTOR ( 'NONE', #347447, 999.9999999999998863 ) ;
#259040 = B_SPLINE_CURVE_WITH_KNOTS ( 'NONE', 3,
 ( #634038, #145066, #260551, #682093, #25486, #741706 ),
 .UNSPECIFIED., .F., .F.,
 ( 4, 2, 4 ),
 ( 0.001287423476315382098, 0.001643068267850998024, 0.001998713059386613734 ),
 .UNSPECIFIED. ) ;
#259044 = CARTESIAN_POINT ( 'NONE',  ( 0.8816665806868900779, -12.70000000000000284, 15.61683679653645385 ) ) ;
#259043 = CARTESIAN_POINT ( 'NONE',  ( -10.97028974850299932, -10.33606040292029604, -27.34328719605302638 ) ) ;
#259042 = CARTESIAN_POINT ( 'NONE',  ( -11.32850613644781923, 8.835255756723759291, -1.998701179185112808 ) ) ;
#259045 = CARTESIAN_POINT ( 'NONE',  ( -56.50000000000000711, -3.469446951953614189E-15, 0.000000000000000000 ) ) ;
#259046 = AXIS2_PLACEMENT_3D ( 'NONE', #562688, #503063, #260746 ) ;
#259047 = VECTOR ( 'NONE', #528164, 1000.000000000000000 ) ;
#259048 = CARTESIAN_POINT ( 'NONE',  ( -13.24473445627480928, 23.13939999999999131, 6.766323830764140901 ) ) ;
#259049 = PRESENTATION_STYLE_ASSIGNMENT (( #549183 ) ) ;
#259050 = CARTESIAN_POINT ( 'NONE',  ( 4.899107983341951744, 0.2540000000000007807, -14.43108938949360898 ) ) ;
#259053 = SURFACE_SIDE_STYLE ('',( #318788 ) ) ;
#259052 = CARTESIAN_POINT ( 'NONE',  ( -6.095549450096664046, 1.779560640888450562, -140.1071488960389217 ) ) ;
#259051 = CARTESIAN_POINT ( 'NONE',  ( -10.10405922571050397, -9.260317776579965354, -27.72896651312087712 ) ) ;
#259054 = CARTESIAN_POINT ( 'NONE',  ( -11.18256110915422141, 8.876068759465319147, -2.190310855669709955 ) ) ;
#259055 = CARTESIAN_POINT ( 'NONE',  ( -11.28270626830300216, 7.975535327887929071, -28.21528036099519809 ) ) ;
#259056 = AXIS2_PLACEMENT_3D ( 'NONE', #668261, #537089, #596713 ) ;
#259057 = CARTESIAN_POINT ( 'NONE',  ( -14.35000000000005294, -8.211235749172939080, -2.812934591738899481 ) ) ;
#259058 = CARTESIAN_POINT ( 'NONE',  ( 0.3505747126435205807, 14.44989999999999952, -19.06120689655169897 ) ) ;
#259061 = ORIENTED_EDGE ( 'NONE', *, *, #563640, .T. ) ;
#259060 = CARTESIAN_POINT ( 'NONE',  ( -13.43660000000000210, -14.11105084562908552, 2.797896812395690880 ) ) ;
#259059 = DIRECTION ( 'NONE',  ( 4.038653829372665108E-17, -0.6087619689208455531, -0.7933529260017985196 ) ) ;
#259062 = VERTEX_POINT ( 'NONE', #441535 ) ;
#259064 = EDGE_LOOP ( 'NONE', ( #481015, #466915, #311871 ) ) ;
#259063 = VECTOR ( 'NONE', #484678, 1000.000000000000000 ) ;
#259065 = AXIS2_PLACEMENT_3D ( 'NONE', #508117, #209979, #198263 ) ;
#259066 = VERTEX_POINT ( 'NONE', #688091 ) ;
#259067 =( NAMED_UNIT ( * ) PLANE_ANGLE_UNIT ( ) SI_UNIT ( $, .RADIAN. ) );
#259068 = PRESENTATION_STYLE_ASSIGNMENT (( #378417 ) ) ;
#259070 = ORIENTED_EDGE ( 'NONE', *, *, #209380, .F. ) ;
#259069 = EDGE_CURVE ( 'NONE', #749915, #429187, #266558, .T. ) ;
#259072 = CARTESIAN_POINT ( 'NONE',  ( 10.70428594965199487, 9.030419858617275253, -27.78688974026339054 ) ) ;
#259071 = DIRECTION ( 'NONE',  ( 0.09410831331851032822, 0.000000000000000000, -0.9955619646030804404 ) ) ;
#259075 = FILL_AREA_STYLE ('',( #31845 ) ) ;
#259074 = CARTESIAN_POINT ( 'NONE',  ( -9.816802149043585501, 14.45984881261983901, 1.533311984996574839 ) ) ;
#259073 = CARTESIAN_POINT ( 'NONE',  ( -14.77041582735798997, 13.29340445087019873, -2.614354217644485612 ) ) ;
#259079 = ORIENTED_EDGE ( 'NONE', *, *, #167010, .T. ) ;
#259078 = CARTESIAN_POINT ( 'NONE',  ( 25.39489573299758618, -11.65089585052831467, -7.966682196437831820 ) ) ;
#259077 = CARTESIAN_POINT ( 'NONE',  ( -11.40579171838233208, 14.70114425522618617, 1.868998299993549050 ) ) ;
#259076 = CARTESIAN_POINT ( 'NONE',  ( 5.204170427930421283E-14, 46.74999994400000247, -40.40000000000009095 ) ) ;
#259080 =( NAMED_UNIT ( * ) SI_UNIT ( $, .STERADIAN. ) SOLID_ANGLE_UNIT ( ) );
#259081 = VERTEX_POINT ( 'NONE', #751595 ) ;
#259082 = CARTESIAN_POINT ( 'NONE',  ( -2.082800000000022411, -0.8627240077106502758, -144.8177031249999516 ) ) ;
#259083 = LINE ( 'NONE', #12206, #250805 ) ;
#259084 = CARTESIAN_POINT ( 'NONE',  ( -10.52397293496970043, 8.504109736069331404, -3.150237369555670242 ) ) ;
#259085 = AXIS2_PLACEMENT_3D ( 'NONE', #645929, #761355, #403469 ) ;
#259086 = CARTESIAN_POINT ( 'NONE',  ( -14.40441290066737068, 18.80197671067577758, 4.185193125797541214 ) ) ;
#259087 =( LENGTH_UNIT ( ) NAMED_UNIT ( * ) SI_UNIT ( .MILLI., .METRE. ) );
#259089 = ORIENTED_EDGE ( 'NONE', *, *, #539346, .T. ) ;
#259088 =( LENGTH_UNIT ( ) NAMED_UNIT ( * ) SI_UNIT ( .MILLI., .METRE. ) );
#259090 = ORIENTED_EDGE ( 'NONE', *, *, #194260, .T. ) ;
#259091 = CONICAL_SURFACE ( 'NONE', #81112, 2.552699999999990865, 0.7853981633974446153 ) ;
#259093 = ORIENTED_EDGE ( 'NONE', *, *, #196617, .F. ) ;
#259092 = ORIENTED_EDGE ( 'NONE', *, *, #148647, .T. ) ;
#259094 = B_SPLINE_CURVE_WITH_KNOTS ( 'NONE', 3,
 ( #108212, #406732, #593302, #776412 ),
 .UNSPECIFIED., .F., .F.,
 ( 4, 4 ),
 ( 0.000000000000000000, 1.000000000000000000 ),
 .UNSPECIFIED. ) ;
#259096 = ORIENTED_EDGE ( 'NONE', *, *, #765467, .T. ) ;
#259095 =( NAMED_UNIT ( * ) PLANE_ANGLE_UNIT ( ) SI_UNIT ( $, .RADIAN. ) );
#259097 = ORIENTED_EDGE ( 'NONE', *, *, #295540, .F. ) ;
#259099 = AXIS2_PLACEMENT_3D ( 'NONE', #614239, #725843, #125271 ) ;
#259098 = CARTESIAN_POINT ( 'NONE',  ( -10.51047946312326786, -15.30984999999999729, 7.360230217804344832 ) ) ;
#259101 = ADVANCED_FACE ( 'NONE', ( #743751 ), #755471, .T. ) ;
#259100 = CARTESIAN_POINT ( 'NONE',  ( 27.73696269894821143, 3.362216566070025614, -3.212245192307693120 ) ) ;
#259102 =( GEOMETRIC_REPRESENTATION_CONTEXT ( 3 ) GLOBAL_UNCERTAINTY_ASSIGNED_CONTEXT ( ( #156960 ) ) GLOBAL_UNIT_ASSIGNED_CONTEXT ( ( #54141, #177448, #117765 ) ) REPRESENTATION_CONTEXT ( 'NONE', 'WORKASPACE' ) );
#259103 = VERTEX_POINT ( 'NONE', #624358 ) ;
#259106 = EDGE_CURVE ( 'NONE', #444568, #404324, #445443, .T. ) ;
#259105 = CARTESIAN_POINT ( 'NONE',  ( 11.13134418271160442, -8.967055847019967274, -2.927389845922551359 ) ) ;
#259104 = CARTESIAN_POINT ( 'NONE',  ( -2.615333556668419046, 4.208223574780800114, 25.85125369795999006 ) ) ;
#259107 = STYLED_ITEM ( 'NONE', ( #240801 ), #582323 ) ;
#259108 = CIRCLE ( 'NONE', #703504, 0.6344959478534969444 ) ;
#259109 = EDGE_CURVE ( 'NONE', #251146, #539277, #72091, .T. ) ;
#259110 = CARTESIAN_POINT ( 'NONE',  ( -12.95581163515909928, 25.21087761147507678, 7.559559919828416241 ) ) ;
#259111 = AXIS2_PLACEMENT_3D ( 'NONE', #590833, #288934, #157756 ) ;
#259113 = CARTESIAN_POINT ( 'NONE',  ( 14.94445366090504557, 14.49467791358028279, 1.289691795398298702 ) ) ;
#259112 = CARTESIAN_POINT ( 'NONE',  ( 38.94729573671785516, 60.86883655000000459, -23.71395975922357735 ) ) ;
#259117 = ORIENTED_EDGE ( 'NONE', *, *, #43143, .F. ) ;
#259116 = DIRECTION ( 'NONE',  ( 0.000000000000000000, 0.000000000000000000, 1.000000000000000000 ) ) ;
#259115 = CARTESIAN_POINT ( 'NONE',  ( -2.032728666714316734, 4.262238461108254661, 25.68991184764579572 ) ) ;
#259114 = CARTESIAN_POINT ( 'NONE',  ( -11.38739255904379810, 7.975340813944105989, -2.106535687608490193 ) ) ;
#259118 = AXIS2_PLACEMENT_3D ( 'NONE', #168758, #411534, #514847 ) ;
#259119 = EDGE_CURVE ( 'NONE', #217103, #38204, #783554, .T. ) ;
#259120 = ORIENTED_EDGE ( 'NONE', *, *, #621456, .T. ) ;
#259121 = CARTESIAN_POINT ( 'NONE',  ( 11.84668960163609874, 7.839999999999999858, -27.85000000000000142 ) ) ;
#259122 = DIRECTION ( 'NONE',  ( 0.9823635996678723448, 0.000000000000000000, -0.1869806354882242172 ) ) ;
#259123 =( LENGTH_UNIT ( ) NAMED_UNIT ( * ) SI_UNIT ( .MILLI., .METRE. ) );
#259124 = CARTESIAN_POINT ( 'NONE',  ( -149.3999999999999773, 0.3000000000000675460, 149.3999999999999773 ) ) ;
#259125 = ORIENTED_EDGE ( 'NONE', *, *, #627601, .F. ) ;
#259126 = CARTESIAN_POINT ( 'NONE',  ( -2.372022630364844176, 33.37559474668412207, 33.58284181772286558 ) ) ;
#259128 = ORIENTED_EDGE ( 'NONE', *, *, #197585, .F. ) ;
#259127 = CYLINDRICAL_SURFACE ( 'NONE', #750048, 3.000000000000002665 ) ;
#259129 = CARTESIAN_POINT ( 'NONE',  ( -10.91195641516970127, -10.55685636210110445, -27.97428298453998607 ) ) ;
#259131 = EDGE_CURVE ( 'NONE', #334545, #779131, #99027, .T. ) ;
#259130 = CARTESIAN_POINT ( 'NONE',  ( -14.80121634327844404, 25.56404416930475065, -1.459494610773919510 ) ) ;
#259132 = DIRECTION ( 'NONE',  ( 0.000000000000000000, 0.000000000000000000, 1.000000000000000000 ) ) ;
#259134 = CARTESIAN_POINT ( 'NONE',  ( 13.66728407781107713, 24.56930117236625932, 6.181116007200406770 ) ) ;
#259133 = CARTESIAN_POINT ( 'NONE',  ( -12.17689800576495074, -7.979989590857544890, -2.216290880700892529 ) ) ;
#259135 = MECHANICAL_DESIGN_GEOMETRIC_PRESENTATION_REPRESENTATION (  '', ( #741545 ), #272161 ) ;
#259136 =( GEOMETRIC_REPRESENTATION_CONTEXT ( 3 ) GLOBAL_UNCERTAINTY_ASSIGNED_CONTEXT ( ( #25885 ) ) GLOBAL_UNIT_ASSIGNED_CONTEXT ( ( #158782, #35349, #143132 ) ) REPRESENTATION_CONTEXT ( 'NONE', 'WORKASPACE' ) );
#259137 = FILL_AREA_STYLE ('',( #493562 ) ) ;
#259139 = DIRECTION ( 'NONE',  ( -1.000000000000000000, -0.000000000000000000, -0.000000000000000000 ) ) ;
#259138 = CARTESIAN_POINT ( 'NONE',  ( 11.38776351879179671, -8.399999999999982592, -1.953367698507629369 ) ) ;
#259140 = CARTESIAN_POINT ( 'NONE',  ( 14.72700767496128371, 13.64088959649442856, 2.078872484964636058 ) ) ;
#259142 = CARTESIAN_POINT ( 'NONE',  ( 11.35859685212509973, -8.120000000000000995, -2.115025773880729876 ) ) ;
#259141 = CARTESIAN_POINT ( 'NONE',  ( -10.40750626830300085, 8.824464672112080521, -2.234719639004780323 ) ) ;
#259143 = EDGE_CURVE ( 'NONE', #144932, #635878, #14207, .T. ) ;
#259144 = CARTESIAN_POINT ( 'NONE',  ( 5.917517371539578797, 14.46334832451503871, 1.399671017427035702 ) ) ;
#259146 = ADVANCED_FACE ( 'NONE', ( #759443 ), #274412, .T. ) ;
#259145 = CARTESIAN_POINT ( 'NONE',  ( 8.729053723698593004, 4.690660994016200291, 27.44307004097377956 ) ) ;
#259149 = EDGE_CURVE ( 'NONE', #712744, #460033, #699799, .T. ) ;
#259148 = CARTESIAN_POINT ( 'NONE',  ( 11.80614255904349896, -8.681905054463914695, -2.111726122758022406 ) ) ;
#259147 = CARTESIAN_POINT ( 'NONE',  ( -12.11547313847722229, -7.814373782432021187, -3.072248446647306341 ) ) ;
#259150 = CARTESIAN_POINT ( 'NONE',  ( -9.795206268303031649, -7.978210570499490117, -3.090129585410800850 ) ) ;
#259151 = CARTESIAN_POINT ( 'NONE',  ( 5.841999999999815785, 51.08983655000000113, -5.842000000000179938 ) ) ;
#259152 = DIRECTION ( 'NONE',  ( 0.000000000000000000, -0.000000000000000000, 1.000000000000000000 ) ) ;
#259153 = CARTESIAN_POINT ( 'NONE',  ( 21.34793363999468596, 22.09945064815988758, 26.82387422172578795 ) ) ;
#259154 = CARTESIAN_POINT ( 'NONE',  ( 7.963606910402779349, 60.86883655000000459, -39.68491607864324777 ) ) ;
#259156 = FILL_AREA_STYLE_COLOUR ( '', #421164 ) ;
#259155 = CARTESIAN_POINT ( 'NONE',  ( -14.81058989425535621, 31.77539999999997988, 2.376221156412211766 ) ) ;
#259157 = CARTESIAN_POINT ( 'NONE',  ( 11.16055767767499241, -10.32178942950050704, -28.34012958541080351 ) ) ;
#259158 = AXIS2_PLACEMENT_3D ( 'NONE', #666601, #368385, #69816 ) ;
#259159 = CARTESIAN_POINT ( 'NONE',  ( 11.74384314446260547, 8.115637804621867346, -2.109394873776428536 ) ) ;
#259162 = LINE ( 'NONE', #501454, #452526 ) ;
#259161 = CARTESIAN_POINT ( 'NONE',  ( 32.00000000000001421, -25.50000000000000355, 25.00000000000000000 ) ) ;
#259160 = CARTESIAN_POINT ( 'NONE',  ( -11.86447589237710254, -7.836189891072137037, -2.600000000000002753 ) ) ;
#259163 = DIRECTION ( 'NONE',  ( -0.000000000000000000, -0.000000000000000000, -1.000000000000000000 ) ) ;
#259165 = CARTESIAN_POINT ( 'NONE',  ( -12.92764571353077763, 8.611429192257102017, -28.65760002547949625 ) ) ;
#259164 = CARTESIAN_POINT ( 'NONE',  ( -14.45576193802936693, 26.70544827074800764, -3.498153214886135398 ) ) ;
#259167 = CARTESIAN_POINT ( 'NONE',  ( 26.71661600328651787, 8.177165115914869276, 5.673337288527077860 ) ) ;
#259166 = CARTESIAN_POINT ( 'NONE',  ( -9.481098383211593372, 18.92299999999999471, -0.009807163166443465599 ) ) ;
#259168 = PRESENTATION_LAYER_ASSIGNMENT (  '', '', ( #400513 ) ) ;
#259169 = AXIS2_PLACEMENT_3D ( 'NONE', #585337, #100182, #28758 ) ;
#259170 = FILL_AREA_STYLE ('',( #366704 ) ) ;
#259171 = CARTESIAN_POINT ( 'NONE',  ( -11.82931338723596326, -16.59827029879732407, 7.190869077188507319 ) ) ;
#259172 = VERTEX_POINT ( 'NONE', #218554 ) ;
#259173 = CARTESIAN_POINT ( 'NONE',  ( 0.000000000000000000, 4.475000000000008527, 152.2999999999999829 ) ) ;
#259174 = CARTESIAN_POINT ( 'NONE',  ( -12.24943760159661821, -7.829283628290595765, -2.929503250837353079 ) ) ;
#259175 = CARTESIAN_POINT ( 'NONE',  ( -3.889458497478055943, 18.92300000000000182, 0.4906264650941477568 ) ) ;
#259176 = PRESENTATION_LAYER_ASSIGNMENT (  '', '', ( #780184 ) ) ;
#259177 = CARTESIAN_POINT ( 'NONE',  ( 37.90000000000000568, 1.749999944000005137, -19.05000000000000426 ) ) ;
#259178 = CARTESIAN_POINT ( 'NONE',  ( -10.12925981112950424, -9.794578031952637431, -28.40717273505627816 ) ) ;
#259180 = DIRECTION ( 'NONE',  ( -0.000000000000000000, -0.000000000000000000, 1.000000000000000000 ) ) ;
#259179 = CARTESIAN_POINT ( 'NONE',  ( -59.44972493942103853, -7.265058659156817811, -2.787133493067832202 ) ) ;
#259181 = ORIENTED_EDGE ( 'NONE', *, *, #248577, .F. ) ;
#259182 = ORIENTED_EDGE ( 'NONE', *, *, #190738, .T. ) ;
#259183 = CARTESIAN_POINT ( 'NONE',  ( 12.71680767767499987, 8.959450512519104848, -2.275733971289872315 ) ) ;
#259186 = EDGE_LOOP ( 'NONE', ( #441753, #717444, #718914, #706958 ) ) ;
#259185 = CARTESIAN_POINT ( 'NONE',  ( 7.143333877328233328, 0.000000000000000000, 11.00111295502110487 ) ) ;
#259184 = AXIS2_PLACEMENT_3D ( 'NONE', #642611, #634762, #444100 ) ;
#259188 = CARTESIAN_POINT ( 'NONE',  ( -1.261766575144019908, -2.926710482741099906, -6.955949999999999633 ) ) ;
#259187 = CARTESIAN_POINT ( 'NONE',  ( 12.45938960163609899, 8.400000000000027001, -27.20336769850759495 ) ) ;
#259193 = CARTESIAN_POINT ( 'NONE',  ( -13.77920111313209794, 31.31723544303795137, 5.927361696729749774 ) ) ;
#259192 = DIRECTION ( 'NONE',  ( -3.122502256758254003E-17, 1.000000000000000000, -1.249000902703301354E-16 ) ) ;
#259191 =( GEOMETRIC_REPRESENTATION_CONTEXT ( 3 ) GLOBAL_UNCERTAINTY_ASSIGNED_CONTEXT ( ( #145453 ) ) GLOBAL_UNIT_ASSIGNED_CONTEXT ( ( #637792, #772798, #180063 ) ) REPRESENTATION_CONTEXT ( 'NONE', 'WORKASPACE' ) );
#259190 = CARTESIAN_POINT ( 'NONE',  ( 10.93230626830279917, 8.824464672112110719, -28.21528036099519809 ) ) ;
#259189 = DIRECTION ( 'NONE',  ( 0.000000000000000000, 0.000000000000000000, 1.000000000000000000 ) ) ;
#259194 = CARTESIAN_POINT ( 'NONE',  ( -9.774456415169710866, 8.507632221869799949, -28.41885429621699899 ) ) ;
#259195 = CARTESIAN_POINT ( 'NONE',  ( -12.62214861431782786, 9.033933536737352554, -2.587559330157841231 ) ) ;
#259196 = ADVANCED_FACE ( 'NONE', ( #409383 ), #479270, .F. ) ;
#259197 = EDGE_CURVE ( 'NONE', #659292, #190052, #695175, .T. ) ;
#259198 = CARTESIAN_POINT ( 'NONE',  ( 14.36968794831851071, 18.92299999999999827, 0.6646825269882816745 ) ) ;
#259199 = ADVANCED_FACE ( 'NONE', ( #520595 ), #468772, .F. ) ;
#259203 = ORIENTED_EDGE ( 'NONE', *, *, #621013, .F. ) ;
#259202 = DIRECTION ( 'NONE',  ( -0.000000000000000000, 1.000000000000000000, -0.000000000000000000 ) ) ;
#259201 = FACE_OUTER_BOUND ( 'NONE', #773156, .T. ) ;
#259200 = CARTESIAN_POINT ( 'NONE',  ( -11.87250573652940489, 19.68436876396500779, -9.167530094837628596 ) ) ;
#259205 = ORIENTED_EDGE ( 'NONE', *, *, #80440, .F. ) ;
#259204 = CARTESIAN_POINT ( 'NONE',  ( 14.75539644676346640, 31.53186310846442453, -2.698011815181355910 ) ) ;
#259207 = ORIENTED_EDGE ( 'NONE', *, *, #547073, .T. ) ;
#259206 = CARTESIAN_POINT ( 'NONE',  ( 8.784141789620056429, 14.71551524956338319, 1.320192167689830276 ) ) ;
#259209 = EDGE_LOOP ( 'NONE', ( #184674, #719625, #234618, #636260 ) ) ;
#259208 = B_SPLINE_CURVE_WITH_KNOTS ( 'NONE', 3,
 ( #139414, #63883, #501139, #620510, #556858, #732074, #187287 ),
 .UNSPECIFIED., .F., .F.,
 ( 4, 1, 1, 1, 4 ),
 ( 0.000000000000000000, 0.2328398303874069653, 0.4677531376654887607, 0.7218931010426626882, 1.000000000000000000 ),
 .UNSPECIFIED. ) ;
#259210 = CARTESIAN_POINT ( 'NONE',  ( 9.013439050848445433, 14.47040118259880259, 1.130333233567494711 ) ) ;
#259212 = ORIENTED_EDGE ( 'NONE', *, *, #149618, .F. ) ;
#259211 = AXIS2_PLACEMENT_3D ( 'NONE', #199041, #143309, #493257 ) ;
#259214 = AXIS2_PLACEMENT_3D ( 'NONE', #730019, #726144, #54089 ) ;
#259213 = CARTESIAN_POINT ( 'NONE',  ( 14.63767026754179490, 24.86548591702307220, -2.635287725149689564 ) ) ;
#259215 = CARTESIAN_POINT ( 'NONE',  ( 1.108209038230193677, 1.108209038230234311, -156.5751249999999573 ) ) ;
#259216 = DIRECTION ( 'NONE',  ( -1.000000000000000000, -3.122502256758252154E-17, -2.775557561562891351E-17 ) ) ;
#259217 = CARTESIAN_POINT ( 'NONE',  ( -12.42514508275500162, 8.399999999999996803, -1.953370869389129849 ) ) ;
#259219 = ORIENTED_EDGE ( 'NONE', *, *, #468794, .F. ) ;
#259218 = CARTESIAN_POINT ( 'NONE',  ( 2.719246835443033916, 19.04745999999999739, -12.26273417721519188 ) ) ;
#259220 = CARTESIAN_POINT ( 'NONE',  ( 12.83347841608809858, -10.45999725393600244, -27.52668543469452445 ) ) ;
#259221 = CARTESIAN_POINT ( 'NONE',  ( 9.812392559043537688, -8.824659186055876958, -3.093464312391490445 ) ) ;
#259222 = ORIENTED_EDGE ( 'NONE', *, *, #499650, .T. ) ;
#259223 = ORIENTED_EDGE ( 'NONE', *, *, #537719, .T. ) ;
#259224 = CARTESIAN_POINT ( 'NONE',  ( -11.73817995295788563, 8.400000000000025224, -27.20336436092721044 ) ) ;
#259226 = VERTEX_POINT ( 'NONE', #547980 ) ;
#259225 = CARTESIAN_POINT ( 'NONE',  ( 11.51581576447573951, 7.871741880554129267, -2.785859222489050158 ) ) ;
#259227 = CARTESIAN_POINT ( 'NONE',  ( -4.202480791807707838, -7.468727182125320496, -32.25000000000000000 ) ) ;
#259228 = CARTESIAN_POINT ( 'NONE',  ( -10.04619147078800623, -10.37743846134420522, -27.29520488482851448 ) ) ;
#259229 = CONICAL_SURFACE ( 'NONE', #335336, 15.36700000000000266, 0.7853981633974551624 ) ;
#259230 = ADVANCED_FACE ( 'NONE', ( #735019 ), #492261, .T. ) ;
#259231 =( GEOMETRIC_REPRESENTATION_CONTEXT ( 3 ) GLOBAL_UNCERTAINTY_ASSIGNED_CONTEXT ( ( #39736 ) ) GLOBAL_UNIT_ASSIGNED_CONTEXT ( ( #632362, #397757, #338121 ) ) REPRESENTATION_CONTEXT ( 'NONE', 'WORKASPACE' ) );
#259233 =( NAMED_UNIT ( * ) PLANE_ANGLE_UNIT ( ) SI_UNIT ( $, .RADIAN. ) );
#259232 = FACE_OUTER_BOUND ( 'NONE', #457117, .T. ) ;
#259234 = CARTESIAN_POINT ( 'NONE',  ( 0.2241379310343245279, 14.44994999999999941, -18.68189655172410113 ) ) ;
#259235 = CARTESIAN_POINT ( 'NONE',  ( -11.37443760159659867, 7.829283628290620634, -27.52049674916268529 ) ) ;
#259236 = ORIENTED_EDGE ( 'NONE', *, *, #377265, .T. ) ;
#259237 = CARTESIAN_POINT ( 'NONE',  ( -58.20127950000003381, -4.928800024047818695, 0.7298814204660256655 ) ) ;
#259239 = CARTESIAN_POINT ( 'NONE',  ( -13.47075347335974627, 24.96045014540484530, -6.304358737316428929 ) ) ;
#259238 = CARTESIAN_POINT ( 'NONE',  ( -1.919320656460694568E-16, -1.567244251809542188, -152.9040312499999459 ) ) ;
#259240 = CARTESIAN_POINT ( 'NONE',  ( -10.94104816051770079, 7.853366586897419843, -27.65872384417069796 ) ) ;
#259241 =( BOUNDED_CURVE ( )  B_SPLINE_CURVE ( 3, ( #261063, #81847, #309078, #70091 ),
 .UNSPECIFIED., .F., .F. ) 
 B_SPLINE_CURVE_WITH_KNOTS ( ( 4, 4 ),
 ( 4.534261668006037915, 5.564837478661056380 ),
 .UNSPECIFIED. ) 
 CURVE ( )  GEOMETRIC_REPRESENTATION_ITEM ( )  RATIONAL_B_SPLINE_CURVE ( ( 1.000000000000000000, 0.9134339218826325046, 0.9134339218826325046, 1.000000000000000000 ) ) 
 REPRESENTATION_ITEM ( '' )  );
#259243 = ORIENTED_EDGE ( 'NONE', *, *, #284302, .F. ) ;
#259242 = CARTESIAN_POINT ( 'NONE',  ( 11.00641499887439245, 60.86883655000000459, -39.62900250596968732 ) ) ;
#259245 = CYLINDRICAL_SURFACE ( 'NONE', #374155, 2.000000000000001776 ) ;
#259244 = CARTESIAN_POINT ( 'NONE',  ( -13.43660000000000565, 13.50947250854917847, 3.095599090042933987 ) ) ;
#259246 = CARTESIAN_POINT ( 'NONE',  ( 11.10730626830279988, 7.975535327887929071, -27.48471963900479764 ) ) ;
#259247 = LINE ( 'NONE', #501541, #135371 ) ;
#259248 = B_SPLINE_CURVE_WITH_KNOTS ( 'NONE', 1,
 ( #758859, #15234 ),
 .UNSPECIFIED., .F., .F.,
 ( 2, 2 ),
 ( 0.000000000000000000, 1.000000000000000000 ),
 .UNSPECIFIED. ) ;
#259249 = CARTESIAN_POINT ( 'NONE',  ( -0.2106242804614276709, 14.45137321297666055, 1.856982076987760077 ) ) ;
#259252 = CARTESIAN_POINT ( 'NONE',  ( 10.37813960163610183, -8.613569957361816520, -1.989654846299419022 ) ) ;
#259251 = CARTESIAN_POINT ( 'NONE',  ( 10.67774685212510022, -9.795890263930610686, -27.29976263044429885 ) ) ;
#259250 = CARTESIAN_POINT ( 'NONE',  ( 14.34988496425015825, -8.579149500936940953, -3.363291125705835771 ) ) ;
#259253 = CARTESIAN_POINT ( 'NONE',  ( -11.14521482718440559, 8.836200073045006320, -3.106875104032071011 ) ) ;
#259256 = EDGE_CURVE ( 'NONE', #437711, #53059, #719359, .T. ) ;
#259255 = PRESENTATION_LAYER_ASSIGNMENT (  '', '', ( #335362 ) ) ;
#259254 = AXIS2_PLACEMENT_3D ( 'NONE', #62553, #491928, #499777 ) ;
#259257 = SURFACE_STYLE_FILL_AREA ( #203401 ) ;
#259259 =( NAMED_UNIT ( * ) SI_UNIT ( $, .STERADIAN. ) SOLID_ANGLE_UNIT ( ) );
#259258 = DIRECTION ( 'NONE',  ( 0.000000000000000000, 0.000000000000000000, 1.000000000000000000 ) ) ;
#259261 = ORIENTED_EDGE ( 'NONE', *, *, #436261, .T. ) ;
#259260 = CARTESIAN_POINT ( 'NONE',  ( -13.47583573270850898, 26.79078386870958184, -6.293489786698259536 ) ) ;
#259263 = PLANE ( 'NONE',  #430873 ) ;
#259262 = DIRECTION ( 'NONE',  ( 1.000000000000000000, 1.237249997130554456E-17, -1.113524997417498841E-16 ) ) ;
#259264 = SURFACE_STYLE_FILL_AREA ( #16301 ) ;
#259266 = CARTESIAN_POINT ( 'NONE',  ( 0.08843780635999985706, 0.02540000000000000244, 12.61080892869999737 ) ) ;
#259265 = CARTESIAN_POINT ( 'NONE',  ( 11.28693760159639936, 8.686196546239559169, -3.093769899708040061 ) ) ;
#259268 = AXIS2_PLACEMENT_3D ( 'NONE', #564370, #389562, #210496 ) ;
#259267 = SURFACE_STYLE_USAGE ( .BOTH. , #8449 ) ;
#259270 = CARTESIAN_POINT ( 'NONE',  ( 14.47765999625797129, 30.08134494087849120, -3.923947142596220239 ) ) ;
#259269 = CARTESIAN_POINT ( 'NONE',  ( -13.07168960163640037, 7.839999999999999858, -2.600000000000000089 ) ) ;
#259271 = CARTESIAN_POINT ( 'NONE',  ( -2.838481157179031822, 1.600272315567871528, 147.5337362962962970 ) ) ;
#259272 = DIRECTION ( 'NONE',  ( 0.000000000000000000, -0.000000000000000000, -1.000000000000000000 ) ) ;
#259273 = CARTESIAN_POINT ( 'NONE',  ( 12.17646482718413736, 7.821435585251881761, -2.935344737246901037 ) ) ;
#259274 = CARTESIAN_POINT ( 'NONE',  ( 2.434969644555538437, 14.45235825354615322, 1.819364895293445805 ) ) ;
#259276 = ADVANCED_FACE ( 'NONE', ( #671419 ), #644550, .F. ) ;
#259275 = CARTESIAN_POINT ( 'NONE',  ( -10.16818760159660151, 8.829860951482002562, -28.34950889045202516 ) ) ;
#259277 = ORIENTED_EDGE ( 'NONE', *, *, #523789, .F. ) ;
#259278 = AXIS2_PLACEMENT_3D ( 'NONE', #623690, #735281, #691315 ) ;
#259279 = CARTESIAN_POINT ( 'NONE',  ( 9.876520934929690299, 8.617656912806591407, -28.47202494930433048 ) ) ;
#259281 = SURFACE_STYLE_USAGE ( .BOTH. , #758982 ) ;
#259280 = PLANE ( 'NONE',  #390629 ) ;
#259283 = CARTESIAN_POINT ( 'NONE',  ( 0.7931034482757041149, 14.44994999999999941, -17.54396551724130049 ) ) ;
#259282 =( LENGTH_UNIT ( ) NAMED_UNIT ( * ) SI_UNIT ( .MILLI., .METRE. ) );
#259284 = VECTOR ( 'NONE', #460698, 1000.000000000000000 ) ;
#259285 = CARTESIAN_POINT ( 'NONE',  ( -9.949531336488389499, 8.292402252725350920, -2.031327907784830078 ) ) ;
#259286 = CARTESIAN_POINT ( 'NONE',  ( 11.78895626830279930, -8.679999999999999716, -2.115025773880729876 ) ) ;
#259287 = CARTESIAN_POINT ( 'NONE',  ( 5.791312459048596040, 36.22191766948304803, 13.69915464103588576 ) ) ;
#259288 =( NAMED_UNIT ( * ) PLANE_ANGLE_UNIT ( ) SI_UNIT ( $, .RADIAN. ) );
#259289 = CARTESIAN_POINT ( 'NONE',  ( 10.34877293496939998, -9.795890263930619568, -27.29976263044429885 ) ) ;
#259292 = CARTESIAN_POINT ( 'NONE',  ( -58.81533458734755015, 1.769078559351368707, 0.4112082503110697229 ) ) ;
#259291 = CARTESIAN_POINT ( 'NONE',  ( 10.55012977543476005, -8.474181788850719599, -3.165719867405135002 ) ) ;
#259290 = DIRECTION ( 'NONE',  ( -1.000000000000000000, -1.633894159272309515E-17, 0.000000000000000000 ) ) ;
#259293 = VERTEX_POINT ( 'NONE', #305786 ) ;
#259294 = CARTESIAN_POINT ( 'NONE',  ( -11.73247519957519103, -17.41949332169265574, 6.138234481352429661 ) ) ;
#259295 = VECTOR ( 'NONE', #253645, 1000.000000000000000 ) ;
#259296 = CARTESIAN_POINT ( 'NONE',  ( 10.29083960163609923, -9.371425591818518086, -27.66504299143949552 ) ) ;
#259298 = ORIENTED_EDGE ( 'NONE', *, *, #114460, .F. ) ;
#259297 = CARTESIAN_POINT ( 'NONE',  ( -10.29043960163639859, -10.42857440818139914, -27.66504299143949552 ) ) ;
#259299 = FACE_OUTER_BOUND ( 'NONE', #489233, .T. ) ;
#259301 = EDGE_LOOP ( 'NONE', ( #744092, #245069, #373208, #511656 ) ) ;
#259300 =( GEOMETRIC_REPRESENTATION_CONTEXT ( 3 ) GLOBAL_UNCERTAINTY_ASSIGNED_CONTEXT ( ( #536222 ) ) GLOBAL_UNIT_ASSIGNED_CONTEXT ( ( #171716, #48412, #575557 ) ) REPRESENTATION_CONTEXT ( 'NONE', 'WORKASPACE' ) );
#259302 = ORIENTED_EDGE ( 'NONE', *, *, #238318, .T. ) ;
#259303 = CARTESIAN_POINT ( 'NONE',  ( 13.93202062581203116, 20.87886872863964882, 5.206244201497578494 ) ) ;
#259304 = MECHANICAL_DESIGN_GEOMETRIC_PRESENTATION_REPRESENTATION (  '', ( #93905 ), #183080 ) ;
#259305 = VECTOR ( 'NONE', #662351, 1000.000000000000114 ) ;
#259307 = ORIENTED_EDGE ( 'NONE', *, *, #357383, .F. ) ;
#259306 = CARTESIAN_POINT ( 'NONE',  ( 1.172413793103290969, 14.45000000000000817, -22.03247126436780334 ) ) ;
#259309 = CARTESIAN_POINT ( 'NONE',  ( 21.70109689372785056, 17.59846566064882012, -2.879989583333332437 ) ) ;
#259308 = CARTESIAN_POINT ( 'NONE',  ( 12.50537381072463283, 10.57500000000003659, -33.12326038868493328 ) ) ;
#259313 = EDGE_CURVE ( 'NONE', #726400, #750410, #771733, .T. ) ;
#259312 = CARTESIAN_POINT ( 'NONE',  ( 13.06324410667195934, 18.38643940349797035, -7.110719550191494598 ) ) ;
#259311 = CARTESIAN_POINT ( 'NONE',  ( -0.04004903070768646434, -13.08496416927936501, 15.58644025798324151 ) ) ;
#259310 = CARTESIAN_POINT ( 'NONE',  ( -11.10730626830300061, -7.975535327887910420, -2.234719639004810077 ) ) ;
#259314 = CARTESIAN_POINT ( 'NONE',  ( 10.24989255904350749, -7.972647369607943624, -2.967765643074841364 ) ) ;
#259316 = ORIENTED_EDGE ( 'NONE', *, *, #727775, .F. ) ;
#259315 = CARTESIAN_POINT ( 'NONE',  ( -10.24024685212540220, -9.035359386862342745, -2.720215568289781949 ) ) ;
#259318 = ORIENTED_EDGE ( 'NONE', *, *, #709200, .F. ) ;
#259317 = AXIS2_PLACEMENT_3D ( 'NONE', #78762, #261927, #444721 ) ;
#259319 = FILL_AREA_STYLE ('',( #76153 ) ) ;
#259320 = AXIS2_PLACEMENT_3D ( 'NONE', #666992, #730545, #2544 ) ;
#259321 = DIRECTION ( 'NONE',  ( -1.000000000000000000, -0.000000000000000000, -0.000000000000000000 ) ) ;
#259324 = ORIENTED_EDGE ( 'NONE', *, *, #475073, .F. ) ;
#259323 = CARTESIAN_POINT ( 'NONE',  ( -11.64711692094461171, 17.64131475295065243, 9.249371199401418053 ) ) ;
#259322 = LINE ( 'NONE', #728627, #773929 ) ;
#259326 = ORIENTED_EDGE ( 'NONE', *, *, #668278, .T. ) ;
#259325 = CARTESIAN_POINT ( 'NONE',  ( 4.336065321095015079, -15.42509455180398881, -12.95990796808416690 ) ) ;
#259327 = DIRECTION ( 'NONE',  ( 8.659560562354964906E-17, -0.7071067811865449082, 0.7071067811865501263 ) ) ;
#259329 = VERTEX_POINT ( 'NONE', #369299 ) ;
#259328 = CARTESIAN_POINT ( 'NONE',  ( 11.70105626830281054, -7.839999999999976765, -2.276683849253819947 ) ) ;
#259330 = PRESENTATION_LAYER_ASSIGNMENT (  '', '', ( #601949 ) ) ;
#259331 = PRESENTATION_STYLE_ASSIGNMENT (( #76167 ) ) ;
#259334 = LINE ( 'NONE', #680860, #376835 ) ;
#259333 = CARTESIAN_POINT ( 'NONE',  ( -11.02862308183639861, 8.620795959180787449, -1.969004211512969338 ) ) ;
#259332 = CARTESIAN_POINT ( 'NONE',  ( 9.906391011008322423, -9.371425591818525191, -27.66504299143949197 ) ) ;
#259335 = CARTESIAN_POINT ( 'NONE',  ( 13.14999999999999680, -6.253864160393044713, -3.451039650777016465 ) ) ;
#259336 = AXIS2_PLACEMENT_3D ( 'NONE', #606974, #734281, #193414 ) ;
#259338 = ORIENTED_EDGE ( 'NONE', *, *, #34367, .T. ) ;
#259337 = CARTESIAN_POINT ( 'NONE',  ( -13.43660000000000565, 13.97040089581999922, -3.396370326879999180 ) ) ;
#259340 = ORIENTED_EDGE ( 'NONE', *, *, #153570, .T. ) ;
#259339 = LINE ( 'NONE', #501639, #544357 ) ;
#259341 = LINE ( 'NONE', #688689, #99733 ) ;
#259343 = SURFACE_SIDE_STYLE ('',( #20303 ) ) ;
#259342 = CARTESIAN_POINT ( 'NONE',  ( 11.82713842074649513, 7.839452125293164819, -2.277634658353277164 ) ) ;
#259344 = VERTEX_POINT ( 'NONE', #6994 ) ;
#259346 = ORIENTED_EDGE ( 'NONE', *, *, #318377, .F. ) ;
#259345 = CARTESIAN_POINT ( 'NONE',  ( 9.510000000000152554, 5.899078954626530091, -31.64999999999999858 ) ) ;
#259347 = DIRECTION ( 'NONE',  ( 0.000000000000000000, -1.000000000000000000, 0.000000000000000000 ) ) ;
#259348 = ORIENTED_EDGE ( 'NONE', *, *, #23550, .F. ) ;
#259349 = ORIENTED_EDGE ( 'NONE', *, *, #550747, .F. ) ;
#259350 = CARTESIAN_POINT ( 'NONE',  ( -13.67245410112849946, 10.68913978431609380, -27.23481077559893393 ) ) ;
#259351 = CARTESIAN_POINT ( 'NONE',  ( -14.86235902203353731, 15.26539999999999075, 2.027383609526869357 ) ) ;
#259352 = CARTESIAN_POINT ( 'NONE',  ( 10.37853960163610800, -10.11356995736180941, -27.23965484629941969 ) ) ;
#259356 = DIRECTION ( 'NONE',  ( -6.094800654618011792E-17, -0.3007067445349047574, 0.9537166527806985039 ) ) ;
#259355 = CARTESIAN_POINT ( 'NONE',  ( 12.05994800315480653, 8.400000000000027001, -27.18170343540923639 ) ) ;
#259354 = AXIS2_PLACEMENT_3D ( 'NONE', #733702, #513484, #752313 ) ;
#259353 = LINE ( 'NONE', #584818, #151576 ) ;
#259358 = CARTESIAN_POINT ( 'NONE',  ( -5.943680379746836273, 19.04745999999999739, -12.70000000000000284 ) ) ;
#259357 = CARTESIAN_POINT ( 'NONE',  ( -11.62109685212538679, -8.959999999999997300, -2.923316150746189557 ) ) ;
#259359 = FACE_OUTER_BOUND ( 'NONE', #772566, .T. ) ;
#259360 = CARTESIAN_POINT ( 'NONE',  ( 11.18996736518237078, 30.17525240537313636, -9.797487564431992979 ) ) ;
#259361 = DIRECTION ( 'NONE',  ( -0.000000000000000000, 0.000000000000000000, 1.000000000000000000 ) ) ;
#259362 = FILL_AREA_STYLE ('',( #732616 ) ) ;
#259363 = CARTESIAN_POINT ( 'NONE',  ( -14.84318523862914319, 13.51528172468353262, -0.9412656223095557939 ) ) ;
#259364 = LINE ( 'NONE', #628908, #723099 ) ;
#259365 = ORIENTED_EDGE ( 'NONE', *, *, #482667, .T. ) ;
#259367 = CARTESIAN_POINT ( 'NONE',  ( -1.055047077563621803E-13, 19.04745999999999739, -14.38110114662555716 ) ) ;
#259366 = CARTESIAN_POINT ( 'NONE',  ( 9.086935718552121344, 4.723528098858073676, 27.04755668091793908 ) ) ;
#259369 = AXIS2_PLACEMENT_3D ( 'NONE', #627267, #559670, #130461 ) ;
#259368 = CARTESIAN_POINT ( 'NONE',  ( -12.90102150494447564, 30.17410968906220958, 7.652688698436856285 ) ) ;
#259370 =( GEOMETRIC_REPRESENTATION_CONTEXT ( 3 ) GLOBAL_UNCERTAINTY_ASSIGNED_CONTEXT ( ( #359189 ) ) GLOBAL_UNIT_ASSIGNED_CONTEXT ( ( #213382, #455913, #30298 ) ) REPRESENTATION_CONTEXT ( 'NONE', 'WORKASPACE' ) );
#259371 = CARTESIAN_POINT ( 'NONE',  ( -2.123110065872630070, 16.21718257600985780, 45.49709378405299276 ) ) ;
#259372 = EDGE_LOOP ( 'NONE', ( #374464, #639976, #599104, #349125 ) ) ;
#259373 = CARTESIAN_POINT ( 'NONE',  ( -11.31901351879210083, -8.928574408181429334, -2.415042991439490194 ) ) ;
#259375 = SURFACE_STYLE_FILL_AREA ( #195720 ) ;
#259374 = CARTESIAN_POINT ( 'NONE',  ( -9.870725892377130606, 8.184976962635920117, -28.46449779927059609 ) ) ;
#259376 = CARTESIAN_POINT ( 'NONE',  ( -3.093505129276539645, 18.91299999999998960, 0.1784750971214486281 ) ) ;
#259378 = EDGE_CURVE ( 'NONE', #727487, #750273, #238750, .T. ) ;
#259377 = CARTESIAN_POINT ( 'NONE',  ( -59.20838628081400401, 1.163567745878997473, 5.246601742066999918 ) ) ;
#259381 = DIRECTION ( 'NONE',  ( -0.7071067811865489050, -6.242245727565916229E-36, -0.7071067811865462405 ) ) ;
#259380 =( NAMED_UNIT ( * ) SI_UNIT ( $, .STERADIAN. ) SOLID_ANGLE_UNIT ( ) );
#259379 = CARTESIAN_POINT ( 'NONE',  ( 11.31786175163454011, 23.72864858404793509, -9.844087089476262875 ) ) ;
#259382 = STYLED_ITEM ( 'NONE', ( #385898 ), #254675 ) ;
#259383 = FILL_AREA_STYLE_COLOUR ( '', #83611 ) ;
#259384 = CARTESIAN_POINT ( 'NONE',  ( 25.29734798920106087, 11.86122819214453905, -1.614698307795527699 ) ) ;
#259385 = EDGE_LOOP ( 'NONE', ( #26012, #259629 ) ) ;
#259386 = CYLINDRICAL_SURFACE ( 'NONE', #387045, 2.552699999999990865 ) ;
#259387 = CARTESIAN_POINT ( 'NONE',  ( -59.36968833972269266, 0.9991400422884677557, 4.011935079999998877 ) ) ;
#259389 =( LENGTH_UNIT ( ) NAMED_UNIT ( * ) SI_UNIT ( .MILLI., .METRE. ) );
#259388 = CARTESIAN_POINT ( 'NONE',  ( 12.04623525581059873, 8.679089581612579707, -2.114702569989041159 ) ) ;
#259391 =( LENGTH_UNIT ( ) NAMED_UNIT ( * ) SI_UNIT ( .MILLI., .METRE. ) );
#259390 = PRESENTATION_STYLE_ASSIGNMENT (( #295571 ) ) ;
#259393 = DIRECTION ( 'NONE',  ( -1.000000000000000000, 1.200748232950198139E-17, -6.011982223193870285E-17 ) ) ;
#259392 = DIRECTION ( 'NONE',  ( -0.000000000000000000, -0.000000000000000000, 1.000000000000000000 ) ) ;
#259394 = CARTESIAN_POINT ( 'NONE',  ( 14.72337484813728281, 19.16889239415709056, -2.867443890521169880 ) ) ;
#259396 = SURFACE_STYLE_FILL_AREA ( #565221 ) ;
#259395 = CARTESIAN_POINT ( 'NONE',  ( 9.920214827184116402, 8.835339256576098421, -2.092385376002829034 ) ) ;
#259398 = ORIENTED_EDGE ( 'NONE', *, *, #464973, .T. ) ;
#259397 = VERTEX_POINT ( 'NONE', #293990 ) ;
#259399 =( GEOMETRIC_REPRESENTATION_CONTEXT ( 3 ) GLOBAL_UNCERTAINTY_ASSIGNED_CONTEXT ( ( #681178 ) ) GLOBAL_UNIT_ASSIGNED_CONTEXT ( ( #641634, #458717, #581838 ) ) REPRESENTATION_CONTEXT ( 'NONE', 'WORKASPACE' ) );
#259400 = EDGE_CURVE ( 'NONE', #69963, #69160, #365406, .T. ) ;
#259402 = CARTESIAN_POINT ( 'NONE',  ( 0.000000000000000000, 15.26539999999999075, 0.000000000000000000 ) ) ;
#259401 = CARTESIAN_POINT ( 'NONE',  ( 11.32208960163609923, -7.839999999999999858, -2.600000000000000089 ) ) ;
#259403 = CARTESIAN_POINT ( 'NONE',  ( 9.929059225710217262, 9.039682223420010487, -27.97103348687913282 ) ) ;
#259404 = ORIENTED_EDGE ( 'NONE', *, *, #372059, .F. ) ;
#259405 =( NAMED_UNIT ( * ) PLANE_ANGLE_UNIT ( ) SI_UNIT ( $, .RADIAN. ) );
#259406 = AXIS2_PLACEMENT_3D ( 'NONE', #650859, #105857, #527397 ) ;
#259408 = CARTESIAN_POINT ( 'NONE',  ( 9.794606268302787910, 7.979042948368626931, -3.090844674021382410 ) ) ;
#259407 = CARTESIAN_POINT ( 'NONE',  ( -11.13647293496970114, -7.764640613137654412, -2.479784431710209791 ) ) ;
#259410 = CARTESIAN_POINT ( 'NONE',  ( 11.31901351879180062, -7.871425591818558942, -2.415042991439499964 ) ) ;
#259409 = PRESENTATION_STYLE_ASSIGNMENT (( #756173 ) ) ;
#259411 = DIRECTION ( 'NONE',  ( -9.658108557179925537E-18, 0.8191522085253040153, -0.5735762017972128035 ) ) ;
#259412 = COLOUR_RGB ( '',0.2509803921568627416, 0.2509803921568627416, 0.2509803921568627416 ) ;
#259413 = ORIENTED_EDGE ( 'NONE', *, *, #155145, .F. ) ;
#259414 = CARTESIAN_POINT ( 'NONE',  ( 6.221588995063021876, 60.86883655000000459, -36.88550173507080387 ) ) ;
#259415 = CARTESIAN_POINT ( 'NONE',  ( 9.716123081836130382, 7.853866904113458780, -2.792141997196260217 ) ) ;
#259417 = CARTESIAN_POINT ( 'NONE',  ( 11.33808594049084562, 6.085709801149156384, 16.98928265326084386 ) ) ;
#259416 = CARTESIAN_POINT ( 'NONE',  ( 14.85241681930324731, 24.61674374367380125, 0.7822350631111022468 ) ) ;
#259420 = CARTESIAN_POINT ( 'NONE',  ( 2.539999999999849933, 31.74999994400000247, -10.98550000000042814 ) ) ;
#259419 = CARTESIAN_POINT ( 'NONE',  ( 7.955669886065629193, 35.07246435320348610, 12.56689444817101808 ) ) ;
#259418 = CARTESIAN_POINT ( 'NONE',  ( 6.202264557234788533, 0.02600621060952352029, -138.1124988284260269 ) ) ;
#259421 = EDGE_LOOP ( 'NONE', ( #496958, #715487, #727243, #19776 ) ) ;
#259422 = DIRECTION ( 'NONE',  ( 0.8910065241883725617, 0.000000000000000000, 0.4539904997395375341 ) ) ;
#259423 = CARTESIAN_POINT ( 'NONE',  ( 11.76880508741319709, 8.398902637812280858, -1.953368629643162491 ) ) ;
#259424 = VERTEX_POINT ( 'NONE', #384930 ) ;
#259425 = CARTESIAN_POINT ( 'NONE',  ( 0.7482888470042393658, 1.254683921229750698, -6.956000000000001293 ) ) ;
#259426 = CARTESIAN_POINT ( 'NONE',  ( -13.43660000000000565, 13.43909769771596707, 2.311736946197129328 ) ) ;
#259427 = ORIENTED_EDGE ( 'NONE', *, *, #172836, .F. ) ;
#259428 = EDGE_CURVE ( 'NONE', #372317, #726408, #496183, .T. ) ;
#259431 = B_SPLINE_CURVE_WITH_KNOTS ( 'NONE', 3,
 ( #570921, #332616, #30048, #272904, #515182, #300352 ),
 .UNSPECIFIED., .F., .F.,
 ( 4, 2, 4 ),
 ( 0.000000000000000000, 0.0002638663339532376466, 0.0005277326679064752932 ),
 .UNSPECIFIED. ) ;
#259430 = CARTESIAN_POINT ( 'NONE',  ( 10.34877293496939998, -9.795890263930619568, -27.29976263044429885 ) ) ;
#259429 = VECTOR ( 'NONE', #549438, 1000.000000000000000 ) ;
#259432 = CARTESIAN_POINT ( 'NONE',  ( 24.41150306960445349, -13.59130770610296324, -8.168203303879066013 ) ) ;
#259433 = EDGE_LOOP ( 'NONE', ( #593583, #409287, #145480, #569448 ) ) ;
#259434 = CARTESIAN_POINT ( 'NONE',  ( -11.34527093492989991, 7.829283628290590435, -2.600000000000000089 ) ) ;
#259435 = SURFACE_STYLE_FILL_AREA ( #12586 ) ;
#259438 = ORIENTED_EDGE ( 'NONE', *, *, #718542, .T. ) ;
#259437 = CARTESIAN_POINT ( 'NONE',  ( 8.848781451470712156, 60.86883655000000459, -36.97347703841530375 ) ) ;
#259436 = CARTESIAN_POINT ( 'NONE',  ( 7.337895976126068476, 14.70871360191464916, 1.579936612076288993 ) ) ;
#259439 = ORIENTED_EDGE ( 'NONE', *, *, #346257, .T. ) ;
#259441 = CARTESIAN_POINT ( 'NONE',  ( -12.90085572301342687, 19.78322309963305869, -7.652968157976459018 ) ) ;
#259440 = SURFACE_STYLE_FILL_AREA ( #16500 ) ;
#259442 = VECTOR ( 'NONE', #478244, 1000.000000000000000 ) ;
#259443 = B_SPLINE_CURVE_WITH_KNOTS ( 'NONE', 3,
 ( #230913, #727723, #719954, #302421, #171182, #182911, #286767, #290685, #787396, #716061, #485019, #175066, #536888, #417828 ),
 .UNSPECIFIED., .F., .F.,
 ( 4, 2, 2, 2, 2, 2, 4 ),
 ( 0.000000000000000000, 0.2500000000000000000, 0.3750000000000000000, 0.4375000000000000000, 0.4687500000000000000, 0.5000000000000000000, 1.000000000000000000 ),
 .UNSPECIFIED. ) ;
#259445 = CARTESIAN_POINT ( 'NONE',  ( 10.91203133648810208, -7.743354028957902813, -2.724243176706432124 ) ) ;
#259444 = PLANE ( 'NONE',  #205700 ) ;
#259446 = CARTESIAN_POINT ( 'NONE',  ( -91.88571270000002755, 88.90000000000001990, 6.650000001092527313 ) ) ;
#259447 = PRESENTATION_STYLE_ASSIGNMENT (( #613276 ) ) ;
#259449 = EDGE_CURVE ( 'NONE', #519757, #707586, #356950, .T. ) ;
#259448 = CARTESIAN_POINT ( 'NONE',  ( 10.80324811364618753, -16.12899999999998712, -8.647986644589613192 ) ) ;
#259450 = EDGE_LOOP ( 'NONE', ( #156168, #147017, #724210, #344167 ) ) ;
#259453 = CARTESIAN_POINT ( 'NONE',  ( 2.843321837185837087, 35.19335346154483091, 14.59868665249062758 ) ) ;
#259452 = CARTESIAN_POINT ( 'NONE',  ( 25.15140868176235855, 12.16759872941693033, -3.550833749905223158 ) ) ;
#259451 = AXIS2_PLACEMENT_3D ( 'NONE', #771548, #178797, #711899 ) ;
#259457 = CARTESIAN_POINT ( 'NONE',  ( 10.59592647779589569, 8.935236726878514446, -27.66271173491779578 ) ) ;
#259456 = SURFACE_SIDE_STYLE ('',( #669125 ) ) ;
#259455 =( NAMED_UNIT ( * ) PLANE_ANGLE_UNIT ( ) SI_UNIT ( $, .RADIAN. ) );
#259454 = CARTESIAN_POINT ( 'NONE',  ( 5.212987718712889240, 36.12112767602733499, 14.06501941537264955 ) ) ;
#259459 = EDGE_LOOP ( 'NONE', ( #70084, #120948, #155058, #644920 ) ) ;
#259458 = CARTESIAN_POINT ( 'NONE',  ( 11.44665093194715766, 19.22409004308067892, -9.496389691636618835 ) ) ;
#259462 = CARTESIAN_POINT ( 'NONE',  ( -13.92251183343893750, 2.751946349728390473, 5.657389924973750261 ) ) ;
#259461 = CARTESIAN_POINT ( 'NONE',  ( 14.84289566649589354, 24.28620383107228520, 0.9458867541061927176 ) ) ;
#259460 =( NAMED_UNIT ( * ) PLANE_ANGLE_UNIT ( ) SI_UNIT ( $, .RADIAN. ) );
#259463 = AXIS2_PLACEMENT_3D ( 'NONE', #614387, #69548, #491063 ) ;
#259465 = ORIENTED_EDGE ( 'NONE', *, *, #563838, .F. ) ;
#259464 = CARTESIAN_POINT ( 'NONE',  ( 15.29838555219389029, 18.91299999999999670, 0.01878326400427481058 ) ) ;
#259467 = VERTEX_POINT ( 'NONE', #440624 ) ;
#259466 = EDGE_LOOP ( 'NONE', ( #702933, #29272, #541871, #167387 ) ) ;
#259468 = ORIENTED_EDGE ( 'NONE', *, *, #565396, .T. ) ;
#259469 = COLOUR_RGB ( '',0.2509803921568627416, 0.2509803921568627416, 0.2509803921568627416 ) ;
#259471 = EDGE_CURVE ( 'NONE', #701103, #76287, #123949, .T. ) ;
#259470 = CARTESIAN_POINT ( 'NONE',  ( 9.210000000000148290, 5.145000000000210072, -31.64999999999999858 ) ) ;
#259472 = CARTESIAN_POINT ( 'NONE',  ( 12.64380508741320597, -9.899999999999948841, -28.49663230149230486 ) ) ;
#259475 = B_SPLINE_CURVE_WITH_KNOTS ( 'NONE', 1,
 ( #144034, #207579 ),
 .UNSPECIFIED., .F., .F.,
 ( 2, 2 ),
 ( 0.000000000000000000, 1.000000000000000000 ),
 .UNSPECIFIED. ) ;
#259474 = CARTESIAN_POINT ( 'NONE',  ( 7.060000000000149711, 3.333333333333532877, -27.19999999999999929 ) ) ;
#259473 = PLANE ( 'NONE',  #393488 ) ;
#259476 = CARTESIAN_POINT ( 'NONE',  ( -9.956736770607340858, 31.56158987341769162, -11.04850767664283140 ) ) ;
#259478 = SURFACE_SIDE_STYLE ('',( #16533 ) ) ;
#259477 = DIRECTION ( 'NONE',  ( -1.437616140312271854E-16, 1.000000000000000000, 0.000000000000000000 ) ) ;
#259479 = SURFACE_SIDE_STYLE ('',( #374904 ) ) ;
#259480 = CARTESIAN_POINT ( 'NONE',  ( -12.90570641516972117, 8.689473619484239464, -28.35138301639750225 ) ) ;
#259482 = EDGE_CURVE ( 'NONE', #243246, #487913, #318942, .T. ) ;
#259481 = B_SPLINE_CURVE_WITH_KNOTS ( 'NONE', 3,
 ( #449628, #143504, #747969, #740144 ),
 .UNSPECIFIED., .F., .F.,
 ( 4, 4 ),
 ( 0.000000000000000000, 1.000000000000000000 ),
 .UNSPECIFIED. ) ;
#259483 = CIRCLE ( 'NONE', #538518, 15.23999999999999844 ) ;
#259484 = FACE_OUTER_BOUND ( 'NONE', #624335, .T. ) ;
#259485 = DIRECTION ( 'NONE',  ( -3.024258349735620231E-15, -1.000000000000000000, -1.120364781484186034E-15 ) ) ;
#259486 = CARTESIAN_POINT ( 'NONE',  ( -14.20976994795899273, 9.065528948730751324, -27.67918152207892746 ) ) ;
#259487 = CIRCLE ( 'NONE', #195840, 2.552699999999990865 ) ;
#259488 = DIRECTION ( 'NONE',  ( 1.000000000000000000, 1.445602896647339508E-15, 0.000000000000000000 ) ) ;
#259490 = CARTESIAN_POINT ( 'NONE',  ( -10.99527093492990026, 7.829283628290620634, -27.85000000000000142 ) ) ;
#259489 =( NAMED_UNIT ( * ) PLANE_ANGLE_UNIT ( ) SI_UNIT ( $, .RADIAN. ) );
#259492 = CARTESIAN_POINT ( 'NONE',  ( 11.65760109706454450, 17.64775401320164505, -9.236153789115368440 ) ) ;
#259491 = CARTESIAN_POINT ( 'NONE',  ( -13.62906148743087265, 18.95161795083252798, 5.954395205332057017 ) ) ;
#259493 = CARTESIAN_POINT ( 'NONE',  ( 12.48855626830279952, -8.679999999999999716, -2.115025773880729876 ) ) ;
#259494 =( BOUNDED_CURVE ( )  B_SPLINE_CURVE ( 3, ( #541502, #601214, #533729, #56423 ),
 .UNSPECIFIED., .F., .F. ) 
 B_SPLINE_CURVE_WITH_KNOTS ( ( 4, 4 ),
 ( 1.384817038254403387, 2.157125232261895675 ),
 .UNSPECIFIED. ) 
 CURVE ( )  GEOMETRIC_REPRESENTATION_ITEM ( )  RATIONAL_B_SPLINE_CURVE ( ( 1.000000000000000000, 0.9509095892500785130, 0.9509095892500785130, 1.000000000000000000 ) ) 
 REPRESENTATION_ITEM ( '' )  );
#259495 = CARTESIAN_POINT ( 'NONE',  ( 11.25777093492970948, 8.400000000000027001, -28.50900650167472605 ) ) ;
#259496 = DIRECTION ( 'NONE',  ( 1.000000000000000000, 0.000000000000000000, 0.000000000000000000 ) ) ;
#259497 = VECTOR ( 'NONE', #777563, 1000.000000000000227 ) ;
#259498 = AXIS2_PLACEMENT_3D ( 'NONE', #467613, #531160, #296734 ) ;
#259500 = EDGE_CURVE ( 'NONE', #425664, #573474, #713511, .T. ) ;
#259499 = CARTESIAN_POINT ( 'NONE',  ( 21.91426839604811150, 17.33229876465842523, -2.469462795183526627 ) ) ;
#259501 = CARTESIAN_POINT ( 'NONE',  ( -58.58924723622703823, -7.868800024047814645, 0.9628198187970251620 ) ) ;
#259502 = CARTESIAN_POINT ( 'NONE',  ( 9.760557677674993826, 7.979042948368617161, -3.090844674021381522 ) ) ;
#259504 = ADVANCED_FACE ( 'NONE', ( #452284 ), #321471, .F. ) ;
#259503 = CARTESIAN_POINT ( 'NONE',  ( 8.937601295666459222, 14.44999999999999218, -10.87000736103449938 ) ) ;
#259505 = CARTESIAN_POINT ( 'NONE',  ( -13.04312293496968955, 7.839999999999988312, -2.923316150746160691 ) ) ;
#259507 = CIRCLE ( 'NONE', #67341, 2.500000000000000444 ) ;
#259506 = CARTESIAN_POINT ( 'NONE',  ( 15.51797232702702622, -13.08099999999998886, 0.01098467055915466201 ) ) ;
#259509 = CARTESIAN_POINT ( 'NONE',  ( 10.60639101100830217, 8.928574408181454203, -27.66504299143949197 ) ) ;
#259508 = CARTESIAN_POINT ( 'NONE',  ( -114.2999999999999829, 0.9473000000000015852, 10.14729999999999777 ) ) ;
#259510 = CARTESIAN_POINT ( 'NONE',  ( 12.86310534730839450, 24.66555281109119591, -7.466368525498125130 ) ) ;
#259511 = EDGE_CURVE ( 'NONE', #405908, #87466, #615580, .T. ) ;
#259512 = CARTESIAN_POINT ( 'NONE',  ( 10.88759314446260262, -7.970185241168814549, -2.969884469974101826 ) ) ;
#259514 = ORIENTED_EDGE ( 'NONE', *, *, #8734, .F. ) ;
#259513 = CARTESIAN_POINT ( 'NONE',  ( 14.22990297401584670, 18.57880148915023710, -4.326198543308494848 ) ) ;
#259515 = DIRECTION ( 'NONE',  ( -1.000000000000000000, 0.000000000000000000, 0.000000000000000000 ) ) ;
#259516 = ORIENTED_EDGE ( 'NONE', *, *, #275263, .T. ) ;
#259518 = FILL_AREA_STYLE ('',( #315396 ) ) ;
#259517 = CARTESIAN_POINT ( 'NONE',  ( 114.3000000000000114, 12.70000000000000107, -34.59999999999999432 ) ) ;
#259519 = VERTEX_POINT ( 'NONE', #86443 ) ;
#259520 = CARTESIAN_POINT ( 'NONE',  ( 12.24516399138634171, -10.40265344886030974, -28.11929958436786947 ) ) ;
#259521 = CARTESIAN_POINT ( 'NONE',  ( -13.57606096266902362, 27.14753749766590474, -6.074320611752982657 ) ) ;
#259523 = CARTESIAN_POINT ( 'NONE',  ( 10.35349685697725519, 34.21265496866769951, 27.39574988912703901 ) ) ;
#259522 = CARTESIAN_POINT ( 'NONE',  ( -11.64252293496969237, -10.45999999999999908, -28.17331615074622420 ) ) ;
#259524 = ORIENTED_EDGE ( 'NONE', *, *, #395113, .F. ) ;
#259525 = PRESENTATION_STYLE_ASSIGNMENT (( #20507 ) ) ;
#259526 =( NAMED_UNIT ( * ) SI_UNIT ( $, .STERADIAN. ) SOLID_ANGLE_UNIT ( ) );
#259528 = STYLED_ITEM ( 'NONE', ( #205233 ), #600028 ) ;
#259527 =( NAMED_UNIT ( * ) SI_UNIT ( $, .STERADIAN. ) SOLID_ANGLE_UNIT ( ) );
#259531 = EDGE_LOOP ( 'NONE', ( #179095, #452260, #82581, #190065 ) ) ;
#259530 = CARTESIAN_POINT ( 'NONE',  ( 1.503141417657420709, -1.503141417657380297, -155.6077421874999800 ) ) ;
#259529 = CARTESIAN_POINT ( 'NONE',  ( 1.562398592574510969, 14.44999999999999929, -14.44226296061210135 ) ) ;
#259532 = ORIENTED_EDGE ( 'NONE', *, *, #733797, .T. ) ;
#259534 = VERTEX_POINT ( 'NONE', #567537 ) ;
#259533 = CARTESIAN_POINT ( 'NONE',  ( 11.33078133648809960, -9.610619098901189261, -27.34877757655679886 ) ) ;
#259535 =( NAMED_UNIT ( * ) SI_UNIT ( $, .STERADIAN. ) SOLID_ANGLE_UNIT ( ) );
#259536 = ORIENTED_EDGE ( 'NONE', *, *, #293351, .T. ) ;
#259537 = EDGE_CURVE ( 'NONE', #1324, #732685, #187566, .T. ) ;
#259538 = PRESENTATION_STYLE_ASSIGNMENT (( #315414 ) ) ;
#259539 = CARTESIAN_POINT ( 'NONE',  ( 1.173183444282523968, 14.81916561542254129, -1.626303258728256651E-16 ) ) ;
#259541 = VERTEX_POINT ( 'NONE', #18776 ) ;
#259540 = STYLED_ITEM ( 'NONE', ( #98257 ), #55541 ) ;
#259542 = CARTESIAN_POINT ( 'NONE',  ( 12.39021690279949084, 20.55862504699949511, 8.227314350859588288 ) ) ;
#259543 = SURFACE_SIDE_STYLE ('',( #390564 ) ) ;
#259545 = FACE_OUTER_BOUND ( 'NONE', #535673, .T. ) ;
#259544 = DIRECTION ( 'NONE',  ( -0.000000000000000000, 1.000000000000000000, -0.000000000000000000 ) ) ;
#259546 = CARTESIAN_POINT ( 'NONE',  ( 12.85217647779589711, 7.832942399774457165, -2.600962321961570289 ) ) ;
#259548 = CARTESIAN_POINT ( 'NONE',  ( 11.76880508741319709, 8.400000000000014566, -27.20336769850758429 ) ) ;
#259547 = CARTESIAN_POINT ( 'NONE',  ( -12.79987994680540986, 18.91300000000000026, -0.04421915896745819141 ) ) ;
#259549 = STYLED_ITEM ( 'NONE', ( #534939 ), #400748 ) ;
#259550 = CARTESIAN_POINT ( 'NONE',  ( 7.391410024652349975, 14.44994999999999941, -11.83597171902650125 ) ) ;
#259552 = EDGE_CURVE ( 'NONE', #196936, #599563, #507878, .T. ) ;
#259551 = EDGE_LOOP ( 'NONE', ( #236773, #87695, #771303, #672804 ) ) ;
#259554 = UNCERTAINTY_MEASURE_WITH_UNIT (LENGTH_MEASURE( 1.000000000000000082E-05 ), #12549, 'distance_accuracy_value', 'NONE');
#259553 = CARTESIAN_POINT ( 'NONE',  ( -10.93250626830300121, 7.975535327887899761, -2.965280360995160347 ) ) ;
#259556 = CARTESIAN_POINT ( 'NONE',  ( 3.174999999999994493, -4.873975442914026548E-15, 144.4625000000000057 ) ) ;
#259555 = CARTESIAN_POINT ( 'NONE',  ( 10.85369800315480937, -9.679274761753553946, -28.48079368056829352 ) ) ;
#259557 = CARTESIAN_POINT ( 'NONE',  ( -11.92860426826329956, -9.614641814145260312, -28.34425487625600226 ) ) ;
#259558 = CARTESIAN_POINT ( 'NONE',  ( -12.55578133648839945, 8.689380901098781251, -28.35122242344310095 ) ) ;
#259559 = AXIS2_PLACEMENT_3D ( 'NONE', #130236, #321163, #372927 ) ;
#259560 = DIRECTION ( 'NONE',  ( -3.342508610651247698E-34, 1.000000000000000000, 3.254229924975366840E-34 ) ) ;
#259561 = AXIS2_PLACEMENT_3D ( 'NONE', #472545, #297735, #178211 ) ;
#259562 = CARTESIAN_POINT ( 'NONE',  ( -14.21210010225467535, 27.45481575661524687, -4.797897420904660315 ) ) ;
#259563 = FACE_OUTER_BOUND ( 'NONE', #660753, .T. ) ;
#259564 = CARTESIAN_POINT ( 'NONE',  ( 6.251215518196969967, 14.44994999999999941, -5.724594822332729649 ) ) ;
#259567 = EDGE_CURVE ( 'NONE', #189815, #480464, #280819, .T. ) ;
#259566 = CARTESIAN_POINT ( 'NONE',  ( 5.825438404694932792, 0.02540000000000085939, -9.936290089326108799 ) ) ;
#259565 = CARTESIAN_POINT ( 'NONE',  ( -13.00102253816239006, 18.41804438291138268, 7.223540818891619253 ) ) ;
#259568 = EDGE_CURVE ( 'NONE', #681081, #419424, #725222, .T. ) ;
#259569 = DIRECTION ( 'NONE',  ( 2.913971193241887472E-15, -1.000000000000000000, 0.000000000000000000 ) ) ;
#259571 = PRESENTATION_LAYER_ASSIGNMENT (  '', '', ( #399199 ) ) ;
#259570 = CARTESIAN_POINT ( 'NONE',  ( -8.630784907995964872, 18.94036083070833598, 27.35925167618988141 ) ) ;
#259572 = CARTESIAN_POINT ( 'NONE',  ( 14.46531235518390801, 24.41955619515662335, 3.969245619457014040 ) ) ;
#259573 = ORIENTED_EDGE ( 'NONE', *, *, #108768, .F. ) ;
#259574 = FACE_OUTER_BOUND ( 'NONE', #325681, .T. ) ;
#259577 = CARTESIAN_POINT ( 'NONE',  ( 14.26606803591893780, 24.30588275333447612, 4.205427844116990777 ) ) ;
#259576 = CARTESIAN_POINT ( 'NONE',  ( 10.76612308183610089, -8.946458382510719787, -2.791214909703530367 ) ) ;
#259575 = DIRECTION ( 'NONE',  ( -1.000000000000000000, -0.000000000000000000, -0.000000000000000000 ) ) ;
#259581 = SURFACE_SIDE_STYLE ('',( #486206 ) ) ;
#259580 = DIRECTION ( 'NONE',  ( -0.9950792229480951434, 0.07006190140516942166, 0.07006190140516838083 ) ) ;
#259579 = CARTESIAN_POINT ( 'NONE',  ( 9.765639601636110001, -10.42857440818139914, -28.03495700856050021 ) ) ;
#259578 = CARTESIAN_POINT ( 'NONE',  ( -13.37237102160443136, 24.67702677450059312, -6.510443432128173669 ) ) ;
#259582 = VERTEX_POINT ( 'NONE', #236265 ) ;
#259583 = DIRECTION ( 'NONE',  ( 0.000000000000000000, 0.000000000000000000, 1.000000000000000000 ) ) ;
#259584 = VECTOR ( 'NONE', #310091, 1000.000000000000000 ) ;
#259585 = DIRECTION ( 'NONE',  ( -0.000000000000000000, 0.000000000000000000, 1.000000000000000000 ) ) ;
#259586 = ADVANCED_FACE ( 'NONE', ( #347870 ), #415323, .F. ) ;
#259587 = CARTESIAN_POINT ( 'NONE',  ( 12.95562293496939965, -10.17999999999999972, -28.33497422611930361 ) ) ;
#259588 = EDGE_CURVE ( 'NONE', #6368, #648382, #721361, .T. ) ;
#259589 = CARTESIAN_POINT ( 'NONE',  ( 11.24535138673761558, 0.2540000000000007807, -10.28589676152732579 ) ) ;
#259590 = ADVANCED_FACE ( 'NONE', ( #515741 ), #333168, .F. ) ;
#259591 = CARTESIAN_POINT ( 'NONE',  ( -11.84684683745361866, -9.373622044930256081, -27.63510709690104505 ) ) ;
#259593 = CARTESIAN_POINT ( 'NONE',  ( -24.19999999999999929, 13.05787354303702408, 72.70000000000000284 ) ) ;
#259592 = DIRECTION ( 'NONE',  ( -0.000000000000000000, 1.000000000000000000, -0.000000000000000000 ) ) ;
#259596 = VERTEX_POINT ( 'NONE', #605747 ) ;
#259595 = EDGE_CURVE ( 'NONE', #495525, #484720, #98867, .T. ) ;
#259594 = CARTESIAN_POINT ( 'NONE',  ( 7.320917934314759457, 0.02540000000000000244, 11.13702590387002189 ) ) ;
#259597 = CARTESIAN_POINT ( 'NONE',  ( 11.48627293496950941, 7.764640613137676617, -27.72978443171023599 ) ) ;
#259598 = CARTESIAN_POINT ( 'NONE',  ( 8.056565998475374357, 34.62851217891427780, 27.67505462660726323 ) ) ;
#259599 = EDGE_LOOP ( 'NONE', ( #430642, #588526, #6492, #372781, #657709, #87572, #530370, #176615 ) ) ;
#259601 = CARTESIAN_POINT ( 'NONE',  ( 10.27088842074650188, 9.035359386862374720, -27.97021556828982014 ) ) ;
#259600 = CARTESIAN_POINT ( 'NONE',  ( -58.90127950000000823, 1.183093960465997574, 6.211935080000000831 ) ) ;
#259602 =( LENGTH_UNIT ( ) NAMED_UNIT ( * ) SI_UNIT ( .MILLI., .METRE. ) );
#259603 = CARTESIAN_POINT ( 'NONE',  ( 5.799829215905828228, 35.19646541089152691, 13.69555105420225871 ) ) ;
#259604 = CARTESIAN_POINT ( 'NONE',  ( -14.93331761505873700, 13.89402150923212709, -1.412808160314124262 ) ) ;
#259605 = AXIS2_PLACEMENT_3D ( 'NONE', #618794, #14182, #324653 ) ;
#259606 = MECHANICAL_DESIGN_GEOMETRIC_PRESENTATION_REPRESENTATION (  '', ( #183375 ), #526106 ) ;
#259609 = CARTESIAN_POINT ( 'NONE',  ( -14.76452175450634385, 12.40066582278480034, 2.647432220229404720 ) ) ;
#259608 = CARTESIAN_POINT ( 'NONE',  ( 14.23714321763030100, 18.91299999999999670, 0.6649730239479126892 ) ) ;
#259607 = CARTESIAN_POINT ( 'NONE',  ( -13.48681766773409940, 8.272011006120564502, -2.752159334791262069 ) ) ;
#259610 = B_SPLINE_SURFACE_WITH_KNOTS ( 'NONE', 3, 1, ( 
 ( #265137, #646500 ),
 ( #475237, #53698 ),
 ( #538799, #117327 ),
 ( #232849, #300434 ),
 ( #586688, #710103 ),
 ( #602369, #650451 ),
 ( #288666, #777631 ),
 ( #415830, #41891 ),
 ( #109422, #105441 ),
 ( #169165, #714066 ),
 ( #411943, #717974 ) ),
 .UNSPECIFIED., .F., .F., .F.,
 ( 4, 1, 1, 1, 1, 1, 1, 1, 4 ),
 ( 2, 2 ),
 ( 0.000000000000000000, 0.1293394205272128117, 0.2504415239671273219, 0.3670241649656912908, 0.4806218676197436812, 0.5962319213190447886, 0.7190072393384769889, 0.8530866086524596659, 1.000000000000000000 ),
 ( 0.000000000000000000, 1.000000000000000000 ),
 .UNSPECIFIED. ) ;
#259611 = PRESENTATION_LAYER_ASSIGNMENT (  '', '', ( #500581 ) ) ;
#259612 = DIRECTION ( 'NONE',  ( 0.9992909424026766851, -0.03765119429673257495, -0.000000000000000000 ) ) ;
#259613 = CARTESIAN_POINT ( 'NONE',  ( 8.685000000000149711, 2.035000000000197762, -26.54698690621863122 ) ) ;
#259616 = PRESENTATION_STYLE_ASSIGNMENT (( #517586 ) ) ;
#259615 = SURFACE_SIDE_STYLE ('',( #478438 ) ) ;
#259614 = CARTESIAN_POINT ( 'NONE',  ( -59.33024512731100231, -2.605178688503622109, 7.964133730975000880 ) ) ;
#259617 = FILL_AREA_STYLE ('',( #311545 ) ) ;
#259618 = DIRECTION ( 'NONE',  ( 0.000000000000000000, 1.000000000000000000, 9.486769009248386651E-16 ) ) ;
#259619 = CARTESIAN_POINT ( 'NONE',  ( 11.48667293496940012, -9.035359386862328535, -2.479784431710222226 ) ) ;
#259620 = FILL_AREA_STYLE_COLOUR ( '', #25811 ) ;
#259621 = CARTESIAN_POINT ( 'NONE',  ( -11.07204609853725152, 18.99138051306249153, -10.11977279267346930 ) ) ;
#259624 = EDGE_CURVE ( 'NONE', #542159, #710142, #16842, .T. ) ;
#259623 = CARTESIAN_POINT ( 'NONE',  ( 14.84113957967075237, 30.81630322748400985, -2.177286388905806280 ) ) ;
#259622 = CARTESIAN_POINT ( 'NONE',  ( 11.14148994082881572, -10.47117599837528168, -27.52023138358334364 ) ) ;
#259625 = CARTESIAN_POINT ( 'NONE',  ( -59.40673903949500811, -8.396042565099007149, -2.696286927051998905 ) ) ;
#259626 = CARTESIAN_POINT ( 'NONE',  ( 11.81792293496940438, -10.45999999999999908, -27.52668384925377865 ) ) ;
#259629 = ORIENTED_EDGE ( 'NONE', *, *, #459812, .F. ) ;
#259628 = SURFACE_SIDE_STYLE ('',( #375059 ) ) ;
#259627 = CARTESIAN_POINT ( 'NONE',  ( 14.17451902839909472, 29.71887739194766809, -4.504348912065538002 ) ) ;
#259632 = CARTESIAN_POINT ( 'NONE',  ( -11.00994800315509536, -9.899999999999961275, -27.18170343540923639 ) ) ;
#259631 = CARTESIAN_POINT ( 'NONE',  ( -13.19563778988673697, -15.65606352699331083, 5.833524930658806618 ) ) ;
#259630 = CARTESIAN_POINT ( 'NONE',  ( 11.23734180339422650, -9.131589819189107615, -2.536748027903906522 ) ) ;
#259633 = CARTESIAN_POINT ( 'NONE',  ( 12.08062293496939965, -9.619999999999999218, -27.36502577388069923 ) ) ;
#259634 =( LENGTH_UNIT ( ) NAMED_UNIT ( * ) SI_UNIT ( .MILLI., .METRE. ) );
#259635 = CARTESIAN_POINT ( 'NONE',  ( 12.59839999999980797, 31.74999994400000247, -38.98900000000017485 ) ) ;
#259636 =( NAMED_UNIT ( * ) PLANE_ANGLE_UNIT ( ) SI_UNIT ( $, .RADIAN. ) );
#259637 = CARTESIAN_POINT ( 'NONE',  ( 11.87039949245163939, 7.829131241440939526, -2.600968789666719960 ) ) ;
#259638 = CARTESIAN_POINT ( 'NONE',  ( 10.91180657253210384, 9.057277144219270326, -27.97436260020709042 ) ) ;
#259640 = AXIS2_PLACEMENT_3D ( 'NONE', #508634, #500841, #743566 ) ;
#259639 = SURFACE_STYLE_FILL_AREA ( #446374 ) ;
#259641 = CARTESIAN_POINT ( 'NONE',  ( -12.41602838663759023, -8.933049192025324103, -2.932897062296375257 ) ) ;
#259643 = EDGE_CURVE ( 'NONE', #728910, #657393, #553880, .T. ) ;
#259642 = ORIENTED_EDGE ( 'NONE', *, *, #10215, .F. ) ;
#259644 = CARTESIAN_POINT ( 'NONE',  ( 11.14513990586540437, -10.33633974316960291, -28.35703740411721796 ) ) ;
#259647 = CARTESIAN_POINT ( 'NONE',  ( 12.17848934935687844, 7.825878192474842621, -28.18146938012234770 ) ) ;
#259646 = CARTESIAN_POINT ( 'NONE',  ( -10.75786169653624036, 14.71594240841824686, 1.303879629147494112 ) ) ;
#259645 = LINE ( 'NONE', #442472, #233416 ) ;
#259649 = EDGE_CURVE ( 'NONE', #548692, #72824, #772308, .T. ) ;
#259648 = UNCERTAINTY_MEASURE_WITH_UNIT (LENGTH_MEASURE( 1.000000000000000082E-05 ), #686817, 'distance_accuracy_value', 'NONE');
#259650 = CARTESIAN_POINT ( 'NONE',  ( 13.95000000000000107, 6.800000000000003375, -29.64999999999999858 ) ) ;
#259652 = CARTESIAN_POINT ( 'NONE',  ( -11.27789052183105767, 8.152513019900082369, -3.107021521723216662 ) ) ;
#259651 = CARTESIAN_POINT ( 'NONE',  ( 13.55221910287471232, 5.554772795122454809, -0.3000000000000001554 ) ) ;
#259653 = CARTESIAN_POINT ( 'NONE',  ( -19.04746000000000450, -15.24000000000000554, 0.000000000000000000 ) ) ;
#259654 = CARTESIAN_POINT ( 'NONE',  ( 14.14466664386808503, 29.57522377315430617, 4.597333743757102020 ) ) ;
#259657 = EDGE_LOOP ( 'NONE', ( #50213, #673377, #232064, #206673, #562889, #506937, #197399, #3538, #242625 ) ) ;
#259656 = ORIENTED_EDGE ( 'NONE', *, *, #741482, .T. ) ;
#259655 = MECHANICAL_DESIGN_GEOMETRIC_PRESENTATION_REPRESENTATION (  '', ( #513693 ), #119816 ) ;
#259658 = CIRCLE ( 'NONE', #399277, 14.87299999999999578 ) ;
#259659 = PRESENTATION_STYLE_ASSIGNMENT (( #629203 ) ) ;
#259661 = EDGE_LOOP ( 'NONE', ( #575620, #114191, #767477, #488938 ) ) ;
#259660 = CARTESIAN_POINT ( 'NONE',  ( -13.48681766773410118, -9.778045690277009427, -27.35211384143040192 ) ) ;
#259664 = ADVANCED_FACE ( 'NONE', ( #427003 ), #766439, .F. ) ;
#259663 =( NAMED_UNIT ( * ) PLANE_ANGLE_UNIT ( ) SI_UNIT ( $, .RADIAN. ) );
#259662 = CARTESIAN_POINT ( 'NONE',  ( -15.15812806053458139, 16.41358313390884049, 15.15812806053458139 ) ) ;
#259667 = ORIENTED_EDGE ( 'NONE', *, *, #27358, .F. ) ;
#259666 = CARTESIAN_POINT ( 'NONE',  ( -12.36132810410215654, 8.400000000000027001, -28.58270751378278618 ) ) ;
#259665 = CARTESIAN_POINT ( 'NONE',  ( 13.00777093492972192, 8.400000000000027001, -28.50900650167472605 ) ) ;
#259668 = VERTEX_POINT ( 'NONE', #557811 ) ;
#259669 = PRESENTATION_LAYER_ASSIGNMENT (  '', '', ( #196022 ) ) ;
#259670 = CARTESIAN_POINT ( 'NONE',  ( 12.16812293496950836, 7.840000000000022062, -27.52668384925377865 ) ) ;
#259672 = ADVANCED_FACE ( 'NONE', ( #733059 ), #486402, .T. ) ;
#259671 = CARTESIAN_POINT ( 'NONE',  ( 14.67784962231244172, 30.87871560791487369, -2.401428633592099349 ) ) ;
#259673 = CARTESIAN_POINT ( 'NONE',  ( 7.985000000000127329, -4.934999999999796216, -28.85000000000011156 ) ) ;
#259675 = EDGE_LOOP ( 'NONE', ( #42843, #384244, #588737, #163881 ) ) ;
#259674 = B_SPLINE_CURVE_WITH_KNOTS ( 'NONE', 3,
 ( #547760, #499866, #615356, #313445 ),
 .UNSPECIFIED., .F., .F.,
 ( 4, 4 ),
 ( 0.000000000000000000, 1.000000000000000000 ),
 .UNSPECIFIED. ) ;
#259676 = VECTOR ( 'NONE', #232049, 1000.000000000000000 ) ;
#259677 = AXIS2_PLACEMENT_3D ( 'NONE', #118884, #603935, #59163 ) ;
#259678 = CARTESIAN_POINT ( 'NONE',  ( -58.21425557675600970, -8.322222503879006084, -2.661488812216998845 ) ) ;
#259681 =( NAMED_UNIT ( * ) SI_UNIT ( $, .STERADIAN. ) SOLID_ANGLE_UNIT ( ) );
#259680 = CARTESIAN_POINT ( 'NONE',  ( 12.35687804437021597, -8.636000274766788110, -1.880974423429939479 ) ) ;
#259679 = CARTESIAN_POINT ( 'NONE',  ( 11.15630508741320881, -8.959999999999984865, -2.600000000000008527 ) ) ;
#259682 = CARTESIAN_POINT ( 'NONE',  ( 1.955799999999999761, 1.026528778619152815, -1.778000000000000913 ) ) ;
#259683 = FILL_AREA_STYLE_COLOUR ( '', #660526 ) ;
#259684 = CARTESIAN_POINT ( 'NONE',  ( -13.11406828145539372, 26.62055723564519383, -7.281582875009996236 ) ) ;
#259685 = ORIENTED_EDGE ( 'NONE', *, *, #747918, .F. ) ;
#259686 = LINE ( 'NONE', #446416, #382455 ) ;
#259687 = FILL_AREA_STYLE ('',( #450283 ) ) ;
#259688 = ORIENTED_EDGE ( 'NONE', *, *, #115173, .F. ) ;
#259689 = CARTESIAN_POINT ( 'NONE',  ( 18.36550000000000082, -14.99999999999999645, 0.6350000000000000089 ) ) ;
#259690 =( NAMED_UNIT ( * ) PLANE_ANGLE_UNIT ( ) SI_UNIT ( $, .RADIAN. ) );
#259691 = CARTESIAN_POINT ( 'NONE',  ( 26.98750000000001492, 12.50000000000000888, 21.70000000000003126 ) ) ;
#259692 = AXIS2_PLACEMENT_3D ( 'NONE', #460022, #277312, #146157 ) ;
#259694 = ORIENTED_EDGE ( 'NONE', *, *, #462245, .F. ) ;
#259693 = CARTESIAN_POINT ( 'NONE',  ( -11.13955165591214502, -9.844307484939429642, -27.22187381069183587 ) ) ;
#259697 =( LENGTH_UNIT ( ) NAMED_UNIT ( * ) SI_UNIT ( .MILLI., .METRE. ) );
#259696 = CARTESIAN_POINT ( 'NONE',  ( -11.11619800315509998, -7.853716648081119800, -2.791153663577750077 ) ) ;
#259695 = CARTESIAN_POINT ( 'NONE',  ( 8.830305027705147580, 4.706351379712550909, 26.82075202813145509 ) ) ;
#259698 = ORIENTED_EDGE ( 'NONE', *, *, #255178, .T. ) ;
#259699 = VECTOR ( 'NONE', #601443, 1000.000000000000000 ) ;
#259700 = CARTESIAN_POINT ( 'NONE',  ( -9.745364669821718451, 8.835920732795697674, -28.35655050386192144 ) ) ;
#259701 = CARTESIAN_POINT ( 'NONE',  ( 10.67925316455696461, 18.92299999999999827, -0.8381999999999977247 ) ) ;
#259702 = FILL_AREA_STYLE_COLOUR ( '', #691674 ) ;
#259703 = VECTOR ( 'NONE', #672928, 1000.000000000000114 ) ;
#259704 = CARTESIAN_POINT ( 'NONE',  ( 10.45985426826300113, 7.752275153222062620, -2.478582982592888229 ) ) ;
#259705 = CARTESIAN_POINT ( 'NONE',  ( 13.49258147284248288, 26.67261976495304410, 6.257505447432731849 ) ) ;
#259708 = FILL_AREA_STYLE_COLOUR ( '', #187991 ) ;
#259707 = CARTESIAN_POINT ( 'NONE',  ( -7.929459276918382038, 19.04999999999999361, -11.10228563745014618 ) ) ;
#259706 = LINE ( 'NONE', #267518, #318671 ) ;
#259710 = CARTESIAN_POINT ( 'NONE',  ( -12.96909545759463001, 0.7937499999999960698, -0.08466627841001167498 ) ) ;
#259709 = CARTESIAN_POINT ( 'NONE',  ( 10.53278974850279859, 8.838826160640980589, -28.22763938651350202 ) ) ;
#259711 = CARTESIAN_POINT ( 'NONE',  ( -11.05763990586569889, 8.839107272634420198, -27.47211869773430237 ) ) ;
#259712 = AXIS2_PLACEMENT_3D ( 'NONE', #148307, #390896, #697041 ) ;
#259713 = ORIENTED_EDGE ( 'NONE', *, *, #750653, .F. ) ;
#259714 = CARTESIAN_POINT ( 'NONE',  ( -10.80532207253349419, 8.626399908766074986, -27.26360142286130994 ) ) ;
#259715 = EDGE_CURVE ( 'NONE', #765704, #97796, #729108, .T. ) ;
#259716 = CARTESIAN_POINT ( 'NONE',  ( 14.75573760816013369, 25.56282536219475077, 1.863957488270417517 ) ) ;
#259717 = COLOUR_RGB ( '',0.7529411764705882248, 0.7529411764705882248, 0.6745098039215686736 ) ;
#259718 = CARTESIAN_POINT ( 'NONE',  ( -12.82245643914534305, 23.77953519474800004, 7.783676843991400141 ) ) ;
#259719 = CARTESIAN_POINT ( 'NONE',  ( 6.815995346486570128, 60.86883655000000459, -36.99543095046661279 ) ) ;
#259720 = EDGE_LOOP ( 'NONE', ( #647897, #445549, #263340, #18630, #361976 ) ) ;
#259721 = VERTEX_POINT ( 'NONE', #494227 ) ;
#259722 = CARTESIAN_POINT ( 'NONE',  ( 13.67245410112851189, 8.400000000000000355, -2.600000000000000089 ) ) ;
#259723 = CARTESIAN_POINT ( 'NONE',  ( -12.07530938656833186, -7.649047123831341111, -2.567331535932737552 ) ) ;
#259724 = CARTESIAN_POINT ( 'NONE',  ( 3.341493570152234138, 35.81428897938886280, 14.49277577712365073 ) ) ;
#259725 = CARTESIAN_POINT ( 'NONE',  ( 139.6999999999999886, 12.69999999999999929, 38.09999999999999432 ) ) ;
#259726 = DIRECTION ( 'NONE',  ( -4.502628503048502293E-17, -0.5735767428652470690, -0.8191518296653522713 ) ) ;
#259727 = ADVANCED_FACE ( 'NONE', ( #423074 ), #498163, .T. ) ;
#259729 = CARTESIAN_POINT ( 'NONE',  ( -11.35425981112949145, 8.294578031952667629, -2.042827264943657184 ) ) ;
#259728 = DIRECTION ( 'NONE',  ( 1.000000000000000000, 0.000000000000000000, -0.000000000000000000 ) ) ;
#259732 = ORIENTED_EDGE ( 'NONE', *, *, #155539, .F. ) ;
#259731 = CARTESIAN_POINT ( 'NONE',  ( 11.26180657253209993, 9.057487246313737472, -2.723246994194729265 ) ) ;
#259730 = CARTESIAN_POINT ( 'NONE',  ( -8.576396939692621402, 18.46020586226095972, 26.87950875941459827 ) ) ;
#259733 = ORIENTED_EDGE ( 'NONE', *, *, #455827, .F. ) ;
#259734 =( NAMED_UNIT ( * ) SI_UNIT ( $, .STERADIAN. ) SOLID_ANGLE_UNIT ( ) );
#259735 = DIRECTION ( 'NONE',  ( 0.000000000000000000, 0.000000000000000000, 1.000000000000000000 ) ) ;
#259736 = CARTESIAN_POINT ( 'NONE',  ( 9.774306572532099224, 8.293264972087280640, -3.169400657971980007 ) ) ;
#259737 = COLOUR_RGB ( '',0.7921568627450980005, 0.8196078431372548767, 0.9333333333333333481 ) ;
#259738 = CARTESIAN_POINT ( 'NONE',  ( -13.59819385545272219, 24.87425383448976035, 6.024554360557883292 ) ) ;
#259740 = CARTESIAN_POINT ( 'NONE',  ( 6.923266319186255124, 4.527085190754674748, 26.97892762480791262 ) ) ;
#259739 = CARTESIAN_POINT ( 'NONE',  ( -6.128151308923656337, -1.663861874217149373, -140.4387959324155304 ) ) ;
#259741 = CARTESIAN_POINT ( 'NONE',  ( 10.58270626830279859, 8.824464672112110719, -28.21528036099519809 ) ) ;
#259742 = CARTESIAN_POINT ( 'NONE',  ( -10.98555767767520308, 7.978210570499512322, -27.35987041458921354 ) ) ;
#259743 = UNCERTAINTY_MEASURE_WITH_UNIT (LENGTH_MEASURE( 1.000000000000000082E-05 ), #364913, 'distance_accuracy_value', 'NONE');
#259744 = CARTESIAN_POINT ( 'NONE',  ( 12.89829610449502439, 19.40228665800137975, 7.657281611013929457 ) ) ;
#259745 = UNCERTAINTY_MEASURE_WITH_UNIT (LENGTH_MEASURE( 1.000000000000000082E-05 ), #173038, 'distance_accuracy_value', 'NONE');
#259746 = CARTESIAN_POINT ( 'NONE',  ( 7.565341772151898958, 18.91300000000000026, -0.01106728639240308655 ) ) ;
#259748 = CARTESIAN_POINT ( 'NONE',  ( -13.14999999999998082, -11.37609645903603450, -25.86381446386693028 ) ) ;
#259747 = CARTESIAN_POINT ( 'NONE',  ( 0.000000000000000000, 0.2540000000000007807, 0.000000000000000000 ) ) ;
#259749 = CARTESIAN_POINT ( 'NONE',  ( -58.20127949962699887, 0.9740690967109993936, 4.052917744450486026 ) ) ;
#259751 = EDGE_CURVE ( 'NONE', #363410, #693708, #184323, .T. ) ;
#259750 = CARTESIAN_POINT ( 'NONE',  ( 15.20562384819615254, 60.86883655000000459, -37.96341689921637652 ) ) ;
#259752 = ORIENTED_EDGE ( 'NONE', *, *, #244878, .T. ) ;
#259754 = SURFACE_SIDE_STYLE ('',( #144261 ) ) ;
#259753 = CARTESIAN_POINT ( 'NONE',  ( 14.32230989065549842, 8.338380426998748263, -28.60026309928097632 ) ) ;
#259755 = SURFACE_SIDE_STYLE ('',( #577379 ) ) ;
#259757 = ORIENTED_EDGE ( 'NONE', *, *, #350178, .F. ) ;
#259756 = CIRCLE ( 'NONE', #399378, 0.5000000000000004441 ) ;
#259758 = FILL_AREA_STYLE_COLOUR ( '', #566932 ) ;
#259759 =( GEOMETRIC_REPRESENTATION_CONTEXT ( 3 ) GLOBAL_UNCERTAINTY_ASSIGNED_CONTEXT ( ( #576121 ) ) GLOBAL_UNIT_ASSIGNED_CONTEXT ( ( #482517, #244071, #112821 ) ) REPRESENTATION_CONTEXT ( 'NONE', 'WORKASPACE' ) );
#259760 =( LENGTH_UNIT ( ) NAMED_UNIT ( * ) SI_UNIT ( .MILLI., .METRE. ) );
#259762 = ADVANCED_FACE ( 'NONE', ( #438716 ), #247978, .T. ) ;
#259761 = CARTESIAN_POINT ( 'NONE',  ( -19.05000000000000071, -15.00000000000000178, -15.00000000000000178 ) ) ;
#259763 = CARTESIAN_POINT ( 'NONE',  ( -12.15716143743546063, -10.21727166023980082, -27.30046936466294838 ) ) ;
#259764 = ADVANCED_FACE ( 'NONE', ( #120708 ), #546009, .T. ) ;
#259765 = CARTESIAN_POINT ( 'NONE',  ( -13.63095120763216883, 20.46338952656194010, 6.260830098506840358 ) ) ;
#259766 = SURFACE_STYLE_USAGE ( .BOTH. , #637193 ) ;
#259767 = VECTOR ( 'NONE', #629035, 999.9999999999998863 ) ;
#259768 = UNCERTAINTY_MEASURE_WITH_UNIT (LENGTH_MEASURE( 1.000000000000000082E-05 ), #14925, 'distance_accuracy_value', 'NONE');
#259769 = CARTESIAN_POINT ( 'NONE',  ( 2.293671092350640262, 2.293671092350635377, 143.2321875000000375 ) ) ;
#259770 = DIRECTION ( 'NONE',  ( -7.504830208090029327E-17, 1.711537534969349944E-16, -1.000000000000000000 ) ) ;
#259771 = CARTESIAN_POINT ( 'NONE',  ( -12.23472323919905591, -9.899999999999961275, -28.51893893640846755 ) ) ;
#259773 =( GEOMETRIC_REPRESENTATION_CONTEXT ( 3 ) GLOBAL_UNCERTAINTY_ASSIGNED_CONTEXT ( ( #112716 ) ) GLOBAL_UNIT_ASSIGNED_CONTEXT ( ( #741933, #320563, #503119 ) ) REPRESENTATION_CONTEXT ( 'NONE', 'WORKASPACE' ) );
#259772 = CARTESIAN_POINT ( 'NONE',  ( -12.44384314446289963, 8.683529208388257814, -2.108913005641712246 ) ) ;
#259774 = CARTESIAN_POINT ( 'NONE',  ( -1.567244251809583266, 4.138262483781939621E-14, -144.3712187499999402 ) ) ;
#259777 = ORIENTED_EDGE ( 'NONE', *, *, #425490, .F. ) ;
#259776 = CONICAL_SURFACE ( 'NONE', #221610, 0.7740000000000004654, 0.7853981633973852183 ) ;
#259775 = CARTESIAN_POINT ( 'NONE',  ( 27.89421981167491538, 1.599539674353106733, 0.8180379545034643929 ) ) ;
#259779 = ORIENTED_EDGE ( 'NONE', *, *, #96938, .F. ) ;
#259778 = CARTESIAN_POINT ( 'NONE',  ( 12.00181436550299985, -14.20000000000000107, -28.44999999999999929 ) ) ;
#259782 = CARTESIAN_POINT ( 'NONE',  ( 0.8563218390803002400, 14.45000000000000639, -20.95775862068959938 ) ) ;
#259781 = STYLED_ITEM ( 'NONE', ( #247228 ), #192111 ) ;
#259780 =( LENGTH_UNIT ( ) NAMED_UNIT ( * ) SI_UNIT ( .MILLI., .METRE. ) );
#259785 = ORIENTED_EDGE ( 'NONE', *, *, #661797, .T. ) ;
#259784 = CARTESIAN_POINT ( 'NONE',  ( -10.04238746025493612, 30.49374006180562091, -11.14235668101011711 ) ) ;
#259783 = SURFACE_STYLE_USAGE ( .BOTH. , #307793 ) ;
#259787 = ORIENTED_EDGE ( 'NONE', *, *, #191159, .F. ) ;
#259786 = CARTESIAN_POINT ( 'NONE',  ( -58.56554299267203589, -8.398800009146814460, -2.730624483975662820 ) ) ;
#259788 = CARTESIAN_POINT ( 'NONE',  ( 11.43688149385080344, -10.55706675316010212, -27.72567720762638288 ) ) ;
#259791 = ORIENTED_EDGE ( 'NONE', *, *, #267800, .T. ) ;
#259790 = SURFACE_STYLE_FILL_AREA ( #60472 ) ;
#259789 = CARTESIAN_POINT ( 'NONE',  ( -91.45270000000000721, 89.95736296066984039, 5.350000000000053824 ) ) ;
#259793 = CARTESIAN_POINT ( 'NONE',  ( -11.29317986505414417, 24.22652811689923880, 9.678338716558254617 ) ) ;
#259792 = CARTESIAN_POINT ( 'NONE',  ( 10.84057601316930253, 9.076538118693255441, -1.811142488179910082 ) ) ;
#259794 = ORIENTED_EDGE ( 'NONE', *, *, #704873, .T. ) ;
#259796 = DIRECTION ( 'NONE',  ( 0.000000000000000000, -1.000000000000000000, 0.000000000000000000 ) ) ;
#259795 = CARTESIAN_POINT ( 'NONE',  ( -58.21053609524354755, -2.457161110641132407, 7.911935065098997910 ) ) ;
#259797 = VERTEX_POINT ( 'NONE', #198143 ) ;
#259799 = CARTESIAN_POINT ( 'NONE',  ( 6.385675907497305737, 0.02540000000000000244, 10.28545740632558747 ) ) ;
#259798 = CARTESIAN_POINT ( 'NONE',  ( -13.08894807386994685, 25.49862385959108479, -7.326625302579798493 ) ) ;
#259804 = EDGE_CURVE ( 'NONE', #465235, #455999, #530877, .T. ) ;
#259803 = CARTESIAN_POINT ( 'NONE',  ( -11.06828133648840584, 8.978761802197515962, -2.265851717704558954 ) ) ;
#259802 = CARTESIAN_POINT ( 'NONE',  ( 3.024914810248132913, 34.32348527135355454, 26.87683897200611938 ) ) ;
#259801 = CARTESIAN_POINT ( 'NONE',  ( -11.40938960163640026, 8.400000000000027001, -27.20336769850759495 ) ) ;
#259800 = CARTESIAN_POINT ( 'NONE',  ( -12.46880508741338645, -8.400000000000002132, -1.953367698507620265 ) ) ;
#259805 = DIRECTION ( 'NONE',  ( -0.7071067811865487940, -6.338603676126195663E-36, -0.7071067811865463515 ) ) ;
#259806 = LINE ( 'NONE', #311745, #474537 ) ;
#259807 = CARTESIAN_POINT ( 'NONE',  ( -10.11603960163639826, -9.371425591818528744, -28.03495700856050021 ) ) ;
#259809 = ADVANCED_FACE ( 'NONE', ( #683341 ), #261839, .T. ) ;
#259808 = CARTESIAN_POINT ( 'NONE',  ( 11.23734180339471145, 7.668410180810258936, -27.78674802790977338 ) ) ;
#259810 = ORIENTED_EDGE ( 'NONE', *, *, #746954, .T. ) ;
#259811 = CARTESIAN_POINT ( 'NONE',  ( -7.996536525334278167, 2.539999999999996039, 12.97355015402471778 ) ) ;
#259813 = B_SPLINE_CURVE_WITH_KNOTS ( 'NONE', 3,
 ( #177953, #58557, #361075, #734582, #786392, #189756, #130117, #571055, #78128, #26226, #507465, #317135, #574990, #86015 ),
 .UNSPECIFIED., .F., .F.,
 ( 4, 1, 1, 1, 1, 1, 1, 1, 1, 1, 1, 4 ),
 ( 0.000000000000000000, 0.1969880303581544867, 0.2873330863089398890, 0.4139793871414462201, 0.4558981683325660228, 0.5780219032588812533, 0.6180533959843798053, 0.6993293283190181731, 0.7406924000495423988, 0.8246819673927023864, 0.8675289668357265560, 1.000000000000000000 ),
 .UNSPECIFIED. ) ;
#259812 = CARTESIAN_POINT ( 'NONE',  ( 8.610000000000159304, 3.715000000000199698, -27.50500000000000256 ) ) ;
#259815 = FILL_AREA_STYLE ('',( #744853 ) ) ;
#259814 =( LENGTH_UNIT ( ) NAMED_UNIT ( * ) SI_UNIT ( .MILLI., .METRE. ) );
#259816 = EDGE_LOOP ( 'NONE', ( #263249, #626239, #93510, #481233 ) ) ;
#259818 = ADVANCED_FACE ( 'NONE', ( #456335 ), #345055, .T. ) ;
#259817 = CIRCLE ( 'NONE', #691199, 0.5999999999999998668 ) ;
#259819 = DIRECTION ( 'NONE',  ( -1.000000000000000000, 0.000000000000000000, 0.000000000000000000 ) ) ;
#259821 = ORIENTED_EDGE ( 'NONE', *, *, #176839, .T. ) ;
#259820 = DIRECTION ( 'NONE',  ( 1.000000000000000000, -4.691083202641510120E-16, -9.860761315262649757E-32 ) ) ;
#259822 = LINE ( 'NONE', #76677, #45339 ) ;
#259823 = CARTESIAN_POINT ( 'NONE',  ( -44.00000000000000711, -3.469446951953614189E-15, 0.000000000000000000 ) ) ;
#259824 = CYLINDRICAL_SURFACE ( 'NONE', #383000, 1.199999999999999734 ) ;
#259825 = SURFACE_SIDE_STYLE ('',( #502143 ) ) ;
#259826 = AXIS2_PLACEMENT_3D ( 'NONE', #263627, #375156, #192146 ) ;
#259828 = CARTESIAN_POINT ( 'NONE',  ( -59.01045474507800748, -8.296042565099005728, 0.9769561705100003879 ) ) ;
#259827 = PRESENTATION_LAYER_ASSIGNMENT (  '', '', ( #526332 ) ) ;
#259829 = CARTESIAN_POINT ( 'NONE',  ( -3.694389585158039946, 0.7942631840705871582, -6.956000000000000405 ) ) ;
#259830 = CARTESIAN_POINT ( 'NONE',  ( -10.94592647779620265, 7.864763273121505804, -2.412711734917748263 ) ) ;
#259831 = ADVANCED_FACE ( 'NONE', ( #42483 ), #34623, .T. ) ;
#259832 = VERTEX_POINT ( 'NONE', #158063 ) ;
#259833 = CARTESIAN_POINT ( 'NONE',  ( 7.985000000000127329, -4.664999999999769997, -29.35000000000019682 ) ) ;
#259835 = CARTESIAN_POINT ( 'NONE',  ( 7.060000000000150600, 1.800000000000199885, -27.05000000000000071 ) ) ;
#259834 = CARTESIAN_POINT ( 'NONE',  ( 9.210000000000148290, 1.075000000000199130, -27.73333333333333428 ) ) ;
#259837 = DIRECTION ( 'NONE',  ( 1.000000000000000000, 0.000000000000000000, 0.000000000000000000 ) ) ;
#259836 = AXIS2_PLACEMENT_3D ( 'NONE', #8300, #740236, #187570 ) ;
#259838 = B_SPLINE_CURVE_WITH_KNOTS ( 'NONE', 3,
 ( #305309, #372759, #185780, #2577 ),
 .UNSPECIFIED., .F., .F.,
 ( 4, 4 ),
 ( 0.000000000000000000, 1.000000000000000000 ),
 .UNSPECIFIED. ) ;
#259840 = EDGE_CURVE ( 'NONE', #330765, #577309, #595086, .T. ) ;
#259839 = STYLED_ITEM ( 'NONE', ( #483757 ), #91174 ) ;
#259841 = EDGE_LOOP ( 'NONE', ( #198018, #100031, #292923, #118813, #94291, #704759, #266459 ) ) ;
#259843 = CARTESIAN_POINT ( 'NONE',  ( 4.993028336828638558, 36.32274680847832826, -14.14459886938924527 ) ) ;
#259842 = CARTESIAN_POINT ( 'NONE',  ( 14.34999999999999964, -5.889999999999996128, -29.65000000000020108 ) ) ;
#259844 = CARTESIAN_POINT ( 'NONE',  ( 2.310248243163174120, -13.50141602363531312, 1.029992063861229212E-15 ) ) ;
#259845 = CARTESIAN_POINT ( 'NONE',  ( 11.78969654645112897, -8.745576184133192044, -3.263468655663805951 ) ) ;
#259846 =( NAMED_UNIT ( * ) PLANE_ANGLE_UNIT ( ) SI_UNIT ( $, .RADIAN. ) );
#259847 = CARTESIAN_POINT ( 'NONE',  ( -11.51447589237708335, -7.836189891072137037, -2.600000000000002753 ) ) ;
#259848 = CARTESIAN_POINT ( 'NONE',  ( -11.08570530572333368, 7.916109004395658566, -2.197004496744624280 ) ) ;
#259849 = DIRECTION ( 'NONE',  ( -0.000000000000000000, 0.000000000000000000, 1.000000000000000000 ) ) ;
#259850 = AXIS2_PLACEMENT_3D ( 'NONE', #99017, #588041, #278307 ) ;
#259851 = DIRECTION ( 'NONE',  ( 0.000000000000000000, 0.000000000000000000, 1.000000000000000000 ) ) ;
#259852 = CARTESIAN_POINT ( 'NONE',  ( -13.29216295861052544, -16.12899999999999778, 5.736999761935041242 ) ) ;
#259853 = FACE_BOUND ( 'NONE', #677310, .T. ) ;
#259854 = ORIENTED_EDGE ( 'NONE', *, *, #620704, .F. ) ;
#259855 = ORIENTED_EDGE ( 'NONE', *, *, #599640, .F. ) ;
#259856 = VECTOR ( 'NONE', #404751, 1000.000000000000114 ) ;
#259858 = ADVANCED_FACE ( 'NONE', ( #587251 ), #428324, .F. ) ;
#259857 = CARTESIAN_POINT ( 'NONE',  ( 14.08074715525795639, -5.435812574426319266, -5.177116537623232873 ) ) ;
#259859 = PRESENTATION_LAYER_ASSIGNMENT (  '', '', ( #386986 ) ) ;
#259861 = PRESENTATION_LAYER_ASSIGNMENT (  '', '', ( #705987 ) ) ;
#259860 = CARTESIAN_POINT ( 'NONE',  ( 9.050092282801022847, 2.751946349728388252, 11.99742581507496553 ) ) ;
#259862 = PRESENTATION_STYLE_ASSIGNMENT (( #390882 ) ) ;
#259865 = FACE_OUTER_BOUND ( 'NONE', #686494, .T. ) ;
#259864 =( NAMED_UNIT ( * ) SI_UNIT ( $, .STERADIAN. ) SOLID_ANGLE_UNIT ( ) );
#259863 = FILL_AREA_STYLE_COLOUR ( '', #695113 ) ;
#259866 = CARTESIAN_POINT ( 'NONE',  ( -9.936409346502840023, -9.050505415422660960, -28.14725233518650072 ) ) ;
#259867 = ORIENTED_EDGE ( 'NONE', *, *, #277083, .T. ) ;
#259868 = ORIENTED_EDGE ( 'NONE', *, *, #51308, .F. ) ;
#259870 = COLOUR_RGB ( '',0.2509803921568627416, 0.2509803921568627416, 0.2509803921568627416 ) ;
#259869 = UNCERTAINTY_MEASURE_WITH_UNIT (LENGTH_MEASURE( 1.000000000000000082E-05 ), #32649, 'distance_accuracy_value', 'NONE');
#259871 = CARTESIAN_POINT ( 'NONE',  ( 12.33693760159630060, -8.114641814145279852, -3.094254876256040010 ) ) ;
#259872 =( NAMED_UNIT ( * ) PLANE_ANGLE_UNIT ( ) SI_UNIT ( $, .RADIAN. ) );
#259874 = AXIS2_PLACEMENT_3D ( 'NONE', #197543, #507395, #149640 ) ;
#259873 = CARTESIAN_POINT ( 'NONE',  ( 9.634999999999999787, 5.145000000000210072, -32.07236067977500227 ) ) ;
#259875 =( NAMED_UNIT ( * ) SI_UNIT ( $, .STERADIAN. ) SOLID_ANGLE_UNIT ( ) );
#259876 = CARTESIAN_POINT ( 'NONE',  ( 16.79128882289505142, -14.09699999999998887, 1.435050855866763175 ) ) ;
#259879 = VERTEX_POINT ( 'NONE', #233423 ) ;
#259878 = ORIENTED_EDGE ( 'NONE', *, *, #136119, .F. ) ;
#259877 = EDGE_CURVE ( 'NONE', #260252, #612636, #432019, .T. ) ;
#259881 = CARTESIAN_POINT ( 'NONE',  ( 14.75909627529194168, 30.94828034171448650, 1.837179805140404021 ) ) ;
#259880 = DIRECTION ( 'NONE',  ( -3.062341866959710387E-15, -1.000000000000000000, -1.306111344344630129E-15 ) ) ;
#259883 = EDGE_CURVE ( 'NONE', #163105, #564733, #245184, .T. ) ;
#259882 = FACE_OUTER_BOUND ( 'NONE', #786304, .T. ) ;
#259887 = CARTESIAN_POINT ( 'NONE',  ( 13.20673961131506324, 5.992030735569399802, -2.938418010360786869 ) ) ;
#259886 = CARTESIAN_POINT ( 'NONE',  ( 13.03947409065460583, 26.84422621318311997, 7.153912903448286897 ) ) ;
#259885 = CIRCLE ( 'NONE', #425040, 27.94000000000000838 ) ;
#259884 = FACE_OUTER_BOUND ( 'NONE', #320499, .T. ) ;
#259888 = ORIENTED_EDGE ( 'NONE', *, *, #187493, .F. ) ;
#259889 = CARTESIAN_POINT ( 'NONE',  ( -12.42456615911853213, -10.47086958059803763, -27.52040829396954535 ) ) ;
#259891 =( GEOMETRIC_REPRESENTATION_CONTEXT ( 3 ) GLOBAL_UNCERTAINTY_ASSIGNED_CONTEXT ( ( #122729 ) ) GLOBAL_UNIT_ASSIGNED_CONTEXT ( ( #384582, #157629, #265278 ) ) REPRESENTATION_CONTEXT ( 'NONE', 'WORKASPACE' ) );
#259890 = UNCERTAINTY_MEASURE_WITH_UNIT (LENGTH_MEASURE( 1.000000000000000082E-05 ), #355783, 'distance_accuracy_value', 'NONE');
#259893 = CARTESIAN_POINT ( 'NONE',  ( 9.977346852125140941, -8.295890263930647990, -2.049762630444309952 ) ) ;
#259892 = AXIS2_PLACEMENT_3D ( 'NONE', #135209, #616311, #560467 ) ;
#259894 = CARTESIAN_POINT ( 'NONE',  ( -11.24155922571049437, -9.795181925654066646, -28.40398105583100374 ) ) ;
#259896 = AXIS2_PLACEMENT_3D ( 'NONE', #658264, #113302, #33956 ) ;
#259895 = CARTESIAN_POINT ( 'NONE',  ( 6.430018974076138427, 35.57030520005840657, 13.41122608090031143 ) ) ;
#259897 = EDGE_CURVE ( 'NONE', #328471, #710300, #99422, .T. ) ;
#259898 = FACE_OUTER_BOUND ( 'NONE', #60141, .T. ) ;
#259900 = CARTESIAN_POINT ( 'NONE',  ( -11.18682268269045466, -9.899999999999961275, -28.51293876024436003 ) ) ;
#259899 = CARTESIAN_POINT ( 'NONE',  ( 12.74597434434169330, -9.619999999999954809, -27.36502577388069568 ) ) ;
#259901 = DIRECTION ( 'NONE',  ( -0.000000000000000000, -0.000000000000000000, -1.000000000000000000 ) ) ;
#259905 = VERTEX_POINT ( 'NONE', #372393 ) ;
#259904 = CARTESIAN_POINT ( 'NONE',  ( -50.50000000000000000, -7.427241335952182055, 4.749999999999980460 ) ) ;
#259903 = CARTESIAN_POINT ( 'NONE',  ( 21.87499999999853628, 25.00000000000139622, 19.00000000000000355 ) ) ;
#259902 = CARTESIAN_POINT ( 'NONE',  ( 10.70241898660604996, -7.767876292827398110, -2.557861888027011421 ) ) ;
#259906 =( GEOMETRIC_REPRESENTATION_CONTEXT ( 3 ) GLOBAL_UNCERTAINTY_ASSIGNED_CONTEXT ( ( #786615 ) ) GLOBAL_UNIT_ASSIGNED_CONTEXT ( ( #543030, #471694, #546922 ) ) REPRESENTATION_CONTEXT ( 'NONE', 'WORKASPACE' ) );
#259908 = VERTEX_POINT ( 'NONE', #304947 ) ;
#259907 = AXIS2_PLACEMENT_3D ( 'NONE', #408136, #97798, #718137 ) ;
#259909 = CARTESIAN_POINT ( 'NONE',  ( -58.80127949962701450, -5.056709244205004339, -2.820119319999998986 ) ) ;
#259910 = CIRCLE ( 'NONE', #564450, 15.23999999999999844 ) ;
#259911 = VERTEX_POINT ( 'NONE', #475783 ) ;
#259915 = CARTESIAN_POINT ( 'NONE',  ( -1.357462913842137020, 0.1036875163460645455, 0.02559060401110544239 ) ) ;
#259914 = SURFACE_SIDE_STYLE ('',( #748868 ) ) ;
#259913 = CARTESIAN_POINT ( 'NONE',  ( -13.36171277123845158, 31.10074827728116631, 6.816499542630076292 ) ) ;
#259912 = LINE ( 'NONE', #506129, #740349 ) ;
#259917 = CARTESIAN_POINT ( 'NONE',  ( -11.36474296643949522, 8.399999999999982592, -1.945407364342512047 ) ) ;
#259916 = CARTESIAN_POINT ( 'NONE',  ( 14.50597116324435731, 25.80225085227271364, -3.283737140990890868 ) ) ;
#259918 = CARTESIAN_POINT ( 'NONE',  ( -14.87000346467733181, 25.22012566843287118, -0.2987348247935493473 ) ) ;
#259920 = ORIENTED_EDGE ( 'NONE', *, *, #516606, .F. ) ;
#259919 = CARTESIAN_POINT ( 'NONE',  ( -5.998118768388473576, 34.86143687614936937, -13.74854821057038023 ) ) ;
#259921 = EDGE_LOOP ( 'NONE', ( #7043, #532872, #167714, #669576 ) ) ;
#259923 = EDGE_CURVE ( 'NONE', #477561, #434321, #483608, .T. ) ;
#259922 = FACE_OUTER_BOUND ( 'NONE', #286744, .T. ) ;
#259924 = SURFACE_SIDE_STYLE ('',( #453448 ) ) ;
#259925 = CARTESIAN_POINT ( 'NONE',  ( 26.61835461217847865, 8.491572159518938179, 6.735022701605294593 ) ) ;
#259927 = ORIENTED_EDGE ( 'NONE', *, *, #534816, .T. ) ;
#259926 = VERTEX_POINT ( 'NONE', #547154 ) ;
#259928 = CARTESIAN_POINT ( 'NONE',  ( 12.41910411985521634, 9.034496418440626897, -2.964892391771541291 ) ) ;
#259929 = CARTESIAN_POINT ( 'NONE',  ( 3.653160374134475141, 14.44994999999999941, -7.792619407944939347 ) ) ;
#259931 = FILL_AREA_STYLE ('',( #256057 ) ) ;
#259930 =( NAMED_UNIT ( * ) SI_UNIT ( $, .STERADIAN. ) SOLID_ANGLE_UNIT ( ) );
#259932 = EDGE_CURVE ( 'NONE', #532854, #205733, #108674, .T. ) ;
#259933 = CARTESIAN_POINT ( 'NONE',  ( 13.71797971748089751, 25.59962348033793234, -6.067704053055988922 ) ) ;
#259934 = FILL_AREA_STYLE_COLOUR ( '', #97814 ) ;
#259935 = VECTOR ( 'NONE', #731172, 1000.000000000000000 ) ;
#259936 =( NAMED_UNIT ( * ) SI_UNIT ( $, .STERADIAN. ) SOLID_ANGLE_UNIT ( ) );
#259937 = ORIENTED_EDGE ( 'NONE', *, *, #428825, .T. ) ;
#259938 = CARTESIAN_POINT ( 'NONE',  ( -9.776178232413682778, 30.53939173692870312, -11.20859110786837043 ) ) ;
#259939 = MECHANICAL_DESIGN_GEOMETRIC_PRESENTATION_REPRESENTATION (  '', ( #513990 ), #462960 ) ;
#259941 = CARTESIAN_POINT ( 'NONE',  ( 14.58750339037861288, 18.81666923833226690, -2.900154567446930898 ) ) ;
#259940 = CARTESIAN_POINT ( 'NONE',  ( -10.16889101100860415, -10.11356995736180409, -28.46034515370062223 ) ) ;
#259942 = PRESENTATION_STYLE_ASSIGNMENT (( #17004 ) ) ;
#259943 = CARTESIAN_POINT ( 'NONE',  ( -0.2160052710807029708, 34.82551988679699662, -14.99844894280071550 ) ) ;
#259944 = AXIS2_PLACEMENT_3D ( 'NONE', #167666, #533368, #119703 ) ;
#259946 = CARTESIAN_POINT ( 'NONE',  ( 8.742369121946282462, 4.692685290577276014, 26.94629286966603843 ) ) ;
#259945 = CARTESIAN_POINT ( 'NONE',  ( -13.83920287742894750, 20.93414042559513888, -5.448174024094953438 ) ) ;
#259947 = CARTESIAN_POINT ( 'NONE',  ( 11.52027093492969989, 7.829284450108948690, -2.600968529664800410 ) ) ;
#259951 = CARTESIAN_POINT ( 'NONE',  ( 27.60226840969488293, -4.331094999397736345, -7.347224908056497306 ) ) ;
#259950 = CARTESIAN_POINT ( 'NONE',  ( 2.225680615596747458, 35.38934038350468114, -14.83395921348263080 ) ) ;
#259949 = CARTESIAN_POINT ( 'NONE',  ( -6.182527086566775409, -1.448858666160401265, -140.7882479760142189 ) ) ;
#259948 = FILL_AREA_STYLE ('',( #733224 ) ) ;
#259953 = VECTOR ( 'NONE', #457484, 1000.000000000000000 ) ;
#259952 = CARTESIAN_POINT ( 'NONE',  ( 9.978473239198754285, -8.620937401049552307, -1.968599995675702541 ) ) ;
#259954 = CARTESIAN_POINT ( 'NONE',  ( -4.441180312414362064, 36.29110797986830050, -14.32745329448054505 ) ) ;
#259955 = CARTESIAN_POINT ( 'NONE',  ( 7.830618606122980552, 0.02540000000001549005, -11.12449585053933454 ) ) ;
#259956 = DIRECTION ( 'NONE',  ( -0.000000000000000000, -0.000000000000000000, 1.000000000000000000 ) ) ;
#259957 = SURFACE_STYLE_USAGE ( .BOTH. , #438892 ) ;
#259958 = DIRECTION ( 'NONE',  ( -0.4152727362421303470, 0.000000000000000000, 0.9096969575270513753 ) ) ;
#259959 = CARTESIAN_POINT ( 'NONE',  ( -58.93207185417103489, -4.446601358171488272, 0.9691041108270250781 ) ) ;
#259960 = CARTESIAN_POINT ( 'NONE',  ( -12.32244800315509892, -8.978761802197519515, -2.600000000000000089 ) ) ;
#259961 = EDGE_CURVE ( 'NONE', #90544, #235779, #185428, .T. ) ;
#259962 =( NAMED_UNIT ( * ) PLANE_ANGLE_UNIT ( ) SI_UNIT ( $, .RADIAN. ) );
#259963 = VERTEX_POINT ( 'NONE', #599023 ) ;
#259965 = FACE_BOUND ( 'NONE', #775287, .T. ) ;
#259964 = CARTESIAN_POINT ( 'NONE',  ( 10.02813960163610751, -8.613569957361816520, -1.989654846299419022 ) ) ;
#259968 = CARTESIAN_POINT ( 'NONE',  ( 1.108209038230193677, 1.108209038230234311, -155.0868437499999288 ) ) ;
#259967 = CARTESIAN_POINT ( 'NONE',  ( -19.00000000000000000, 19.00000000000000000, -25.00000000000000000 ) ) ;
#259966 = FILL_AREA_STYLE_COLOUR ( '', #390860 ) ;
#259969 = PRESENTATION_LAYER_ASSIGNMENT (  '', '', ( #716893 ) ) ;
#259972 = CARTESIAN_POINT ( 'NONE',  ( -63.50000000000000000, 12.69999999999999929, -63.50000000000000000 ) ) ;
#259971 = CARTESIAN_POINT ( 'NONE',  ( -11.18926023527556879, 30.20577252902699783, 9.798347330777696484 ) ) ;
#259970 = CARTESIAN_POINT ( 'NONE',  ( 7.482199517732242455, 35.14135538601893671, 12.85390288499361944 ) ) ;
#259973 = VERTEX_POINT ( 'NONE', #237354 ) ;
#259974 = CARTESIAN_POINT ( 'NONE',  ( -10.76672175408008947, 8.824464672112078745, -2.234719639004781211 ) ) ;
#259975 = FILL_AREA_STYLE ('',( #685397 ) ) ;
#259976 = CIRCLE ( 'NONE', #487927, 1.727199999999998070 ) ;
#259977 = CIRCLE ( 'NONE', #767979, 0.7359182376485297050 ) ;
#259980 = ORIENTED_EDGE ( 'NONE', *, *, #243426, .F. ) ;
#259979 = CARTESIAN_POINT ( 'NONE',  ( 9.634999999999999787, -5.325000000000000178, -25.75000000000000000 ) ) ;
#259978 = CARTESIAN_POINT ( 'NONE',  ( 4.417970694654543173, 19.04999999999999716, -15.89539092497543216 ) ) ;
#259981 = EDGE_LOOP ( 'NONE', ( #572671, #70209, #454188, #176819, #259990, #2399, #451656, #413536, #343971, #709257, #600182, #678531 ) ) ;
#259983 = CARTESIAN_POINT ( 'NONE',  ( 21.19145632219174402, -18.20894777148421539, -1.491435897435899216 ) ) ;
#259982 =( LENGTH_UNIT ( ) NAMED_UNIT ( * ) SI_UNIT ( .MILLI., .METRE. ) );
#259985 = ORIENTED_EDGE ( 'NONE', *, *, #608058, .F. ) ;
#259984 = CARTESIAN_POINT ( 'NONE',  ( -7.119850999999999708, -9.282676426197259190, -35.59869601332020039 ) ) ;
#259986 = ORIENTED_EDGE ( 'NONE', *, *, #292863, .T. ) ;
#259988 = CARTESIAN_POINT ( 'NONE',  ( -2.082800000000022411, 0.8627240077107329874, -152.8544218749999857 ) ) ;
#259987 = CARTESIAN_POINT ( 'NONE',  ( 3.247506262158062373, 0.02540000000000000244, 12.26086628361258057 ) ) ;
#259989 = VECTOR ( 'NONE', #367756, 1000.000000000000000 ) ;
#259991 = EDGE_LOOP ( 'NONE', ( #429354, #592495, #223638, #319948 ) ) ;
#259990 = ORIENTED_EDGE ( 'NONE', *, *, #728921, .F. ) ;
#259992 = FACE_OUTER_BOUND ( 'NONE', #249288, .T. ) ;
#259995 = EDGE_LOOP ( 'NONE', ( #293045, #437045, #607063, #496004 ) ) ;
#259994 = CARTESIAN_POINT ( 'NONE',  ( 0.000000000000000000, 1.540743955509788682E-30, -144.2719999999999629 ) ) ;
#259993 = CARTESIAN_POINT ( 'NONE',  ( 10.55000000000000249, -8.671581287075019517, -3.127276312059806607 ) ) ;
#259996 = VERTEX_POINT ( 'NONE', #301004 ) ;
#259997 = B_SPLINE_CURVE_WITH_KNOTS ( 'NONE', 1,
 ( #672747, #612922 ),
 .UNSPECIFIED., .F., .F.,
 ( 2, 2 ),
 ( 0.000000000000000000, 1.000000000000000000 ),
 .UNSPECIFIED. ) ;
#259998 = CARTESIAN_POINT ( 'NONE',  ( -15.49999999999974776, 36.13662432702604832, 3.400000000000000799 ) ) ;
#260000 =( GEOMETRIC_REPRESENTATION_CONTEXT ( 3 ) GLOBAL_UNCERTAINTY_ASSIGNED_CONTEXT ( ( #413960 ) ) GLOBAL_UNIT_ASSIGNED_CONTEXT ( ( #701375, #339576, #395283 ) ) REPRESENTATION_CONTEXT ( 'NONE', 'WORKASPACE' ) );
#259999 = AXIS2_PLACEMENT_3D ( 'NONE', #746266, #201447, #515277 ) ;
#260002 = EDGE_CURVE ( 'NONE', #394290, #73085, #165041, .T. ) ;
#260001 = CARTESIAN_POINT ( 'NONE',  ( -10.59112308183640216, 7.853541617489250726, -2.408785090296460041 ) ) ;
#260003 = LINE ( 'NONE', #669693, #284082 ) ;
#260005 = EDGE_LOOP ( 'NONE', ( #508194, #264084, #678542, #382560 ) ) ;
#260004 = SURFACE_SIDE_STYLE ('',( #17067 ) ) ;
#260007 = EDGE_CURVE ( 'NONE', #124214, #225486, #507219, .T. ) ;
#260006 = CARTESIAN_POINT ( 'NONE',  ( 1.042423558255511251, -14.22653999999998753, -5.330298466167832316 ) ) ;
#260008 =( NAMED_UNIT ( * ) PLANE_ANGLE_UNIT ( ) SI_UNIT ( $, .RADIAN. ) );
#260009 = CARTESIAN_POINT ( 'NONE',  ( 10.85274685212510093, 8.296824189783871262, -3.150413255823510283 ) ) ;
#260010 = ORIENTED_EDGE ( 'NONE', *, *, #279419, .F. ) ;
#260012 = EDGE_CURVE ( 'NONE', #624142, #752296, #674568, .T. ) ;
#260011 = CARTESIAN_POINT ( 'NONE',  ( -38.09999999999999432, 0.9473000000000015852, 137.1473000000000013 ) ) ;
#260013 = CARTESIAN_POINT ( 'NONE',  ( 2.922981387065268777, 36.03960570815369380, -14.58294582074794121 ) ) ;
#260015 = CARTESIAN_POINT ( 'NONE',  ( -12.81729223158919417, 26.73709843213119441, -7.544743704472661072 ) ) ;
#260014 = CARTESIAN_POINT ( 'NONE',  ( -2.960866332793352207, 18.92300000000000182, 0.3757238069167911365 ) ) ;
#260019 = ORIENTED_EDGE ( 'NONE', *, *, #541739, .F. ) ;
#260018 = EDGE_CURVE ( 'NONE', #147632, #520216, #614732, .T. ) ;
#260017 =( NAMED_UNIT ( * ) SI_UNIT ( $, .STERADIAN. ) SOLID_ANGLE_UNIT ( ) );
#260016 = CARTESIAN_POINT ( 'NONE',  ( 0.000000000000000000, 18.38734936708859635, 0.000000000000000000 ) ) ;
#260020 = AXIS2_PLACEMENT_3D ( 'NONE', #292394, #93582, #168971 ) ;
#260022 = ORIENTED_EDGE ( 'NONE', *, *, #622548, .F. ) ;
#260021 = CARTESIAN_POINT ( 'NONE',  ( 11.36662835218865020, 8.937754201177023461, -28.18298954925116462 ) ) ;
#260023 = EDGE_LOOP ( 'NONE', ( #731221, #86167, #747664, #681436 ) ) ;
#260024 =( GEOMETRIC_REPRESENTATION_CONTEXT ( 3 ) GLOBAL_UNCERTAINTY_ASSIGNED_CONTEXT ( ( #328185 ) ) GLOBAL_UNIT_ASSIGNED_CONTEXT ( ( #36451, #596906, #291085 ) ) REPRESENTATION_CONTEXT ( 'NONE', 'WORKASPACE' ) );
#260025 = SURFACE_SIDE_STYLE ('',( #450632 ) ) ;
#260026 = CARTESIAN_POINT ( 'NONE',  ( 26.12952716827117783, 9.894078415267900439, -2.257988528826824659 ) ) ;
#260028 = FILL_AREA_STYLE ('',( #446750 ) ) ;
#260027 = SURFACE_STYLE_FILL_AREA ( #13200 ) ;
#260029 =( NAMED_UNIT ( * ) SI_UNIT ( $, .STERADIAN. ) SOLID_ANGLE_UNIT ( ) );
#260030 = ORIENTED_EDGE ( 'NONE', *, *, #640109, .T. ) ;
#260031 = CARTESIAN_POINT ( 'NONE',  ( 9.210000000000128750, -5.399999999999799627, -26.95000000000000284 ) ) ;
#260032 = CARTESIAN_POINT ( 'NONE',  ( -14.81059208733365118, 15.32820024693161720, -1.361065525796680387 ) ) ;
#260033 = ORIENTED_EDGE ( 'NONE', *, *, #647096, .T. ) ;
#260034 = STYLED_ITEM ( 'NONE', ( #364335 ), #549730 ) ;
#260036 = EDGE_CURVE ( 'NONE', #548443, #212317, #682072, .T. ) ;
#260035 = CARTESIAN_POINT ( 'NONE',  ( -2.540407102997715327, 14.45820415099541378, 1.596119078498012822 ) ) ;
#260038 = DIRECTION ( 'NONE',  ( 0.000000000000000000, -1.000000000000000000, 0.000000000000000000 ) ) ;
#260037 = CARTESIAN_POINT ( 'NONE',  ( 11.35859685212509973, -9.619999999999999218, -27.36502577388069923 ) ) ;
#260040 = CARTESIAN_POINT ( 'NONE',  ( 27.44060247333012370, 5.258995953586844685, -3.316774039437391242 ) ) ;
#260039 = CARTESIAN_POINT ( 'NONE',  ( -5.367662848818454790, 36.32950057410183575, -13.87062853297450893 ) ) ;
#260041 = CARTESIAN_POINT ( 'NONE',  ( 11.37000626830280581, -7.978210570499468801, -2.109870414589213539 ) ) ;
#260043 = VERTEX_POINT ( 'NONE', #510964 ) ;
#260042 = CARTESIAN_POINT ( 'NONE',  ( 26.66405973046065725, 8.346946668718247864, 6.987981262513095260 ) ) ;
#260044 = DIRECTION ( 'NONE',  ( 0.000000000000000000, -1.000000000000000000, 0.000000000000000000 ) ) ;
#260045 = CARTESIAN_POINT ( 'NONE',  ( 12.61884314446259125, -8.116470791611723357, -3.091086994358270612 ) ) ;
#260046 = EDGE_CURVE ( 'NONE', #406290, #461600, #201179, .T. ) ;
#260049 = DIRECTION ( 'NONE',  ( 1.000000000000000000, 0.000000000000000000, 0.000000000000000000 ) ) ;
#260048 = CARTESIAN_POINT ( 'NONE',  ( 10.23250626830279941, 8.825083957014799196, -2.964559500614960097 ) ) ;
#260047 = FACE_OUTER_BOUND ( 'NONE', #283756, .T. ) ;
#260053 = ADVANCED_FACE ( 'NONE', ( #749823 ), #702885, .T. ) ;
#260052 =( NAMED_UNIT ( * ) PLANE_ANGLE_UNIT ( ) SI_UNIT ( $, .RADIAN. ) );
#260051 = DIRECTION ( 'NONE',  ( 1.000000000000000000, -1.200748232950198139E-17, 6.011982223193870285E-17 ) ) ;
#260050 = CARTESIAN_POINT ( 'NONE',  ( 10.05985192034660791, 34.28764630364054256, 26.99446820673196967 ) ) ;
#260054 = B_SPLINE_CURVE_WITH_KNOTS ( 'NONE', 3,
 ( #766521, #382223, #75847, #341178 ),
 .UNSPECIFIED., .F., .F.,
 ( 4, 4 ),
 ( 3.432892968877546247E-07, 0.0003657684566195754149 ),
 .UNSPECIFIED. ) ;
#260055 = CARTESIAN_POINT ( 'NONE',  ( 11.75958960163610989, -8.399999999999982592, -1.953367698507629369 ) ) ;
#260056 = DIRECTION ( 'NONE',  ( 1.000000000000000000, 0.000000000000000000, -0.000000000000000000 ) ) ;
#260057 = COLOUR_RGB ( '',0.7529411764705882248, 0.7529411764705882248, 0.7529411764705882248 ) ;
#260058 = B_SPLINE_CURVE_WITH_KNOTS ( 'NONE', 3,
 ( #23024, #683542, #611958, #198350, #743161, #265951, #78876 ),
 .UNSPECIFIED., .F., .F.,
 ( 4, 1, 1, 1, 4 ),
 ( 0.000000000000000000, 0.2266816617690650404, 0.4689530052928341797, 0.7264183511479113120, 0.9999999999999998890 ),
 .UNSPECIFIED. ) ;
#260060 = FACE_OUTER_BOUND ( 'NONE', #93327, .T. ) ;
#260059 = PLANE ( 'NONE',  #318533 ) ;
#260061 = DIRECTION ( 'NONE',  ( -2.493006689946550098E-16, -2.854487158890999996E-16, 1.000000000000000000 ) ) ;
#260062 = CARTESIAN_POINT ( 'NONE',  ( -12.61598934935681804, 8.112939096237109737, -28.34720407018400223 ) ) ;
#260063 = ORIENTED_EDGE ( 'NONE', *, *, #32173, .F. ) ;
#260065 = CARTESIAN_POINT ( 'NONE',  ( 2.574833723223101778, 36.18679546563330973, 14.64842598458534439 ) ) ;
#260064 = CARTESIAN_POINT ( 'NONE',  ( 9.775055087413196730, 7.871425591818590917, -28.03495700856052508 ) ) ;
#260066 = AXIS2_PLACEMENT_3D ( 'NONE', #466300, #164156, #406837 ) ;
#260067 = CARTESIAN_POINT ( 'NONE',  ( -9.832714827184359407, -10.33896671663760003, -28.22776034438960124 ) ) ;
#260068 = CARTESIAN_POINT ( 'NONE',  ( 9.774381493850780700, 8.292333303535109224, -28.41903650021890115 ) ) ;
#260071 = CARTESIAN_POINT ( 'NONE',  ( -14.74064129319092054, 14.56024937542994024, -2.777386688298773443 ) ) ;
#260070 = CARTESIAN_POINT ( 'NONE',  ( -1.695666407031171330, 3.472165580096970405, 29.81483863742683837 ) ) ;
#260069 =( NAMED_UNIT ( * ) PLANE_ANGLE_UNIT ( ) SI_UNIT ( $, .RADIAN. ) );
#260072 = CARTESIAN_POINT ( 'NONE',  ( -9.731391011008573955, -7.871425591818567824, -2.784957008560509095 ) ) ;
#260073 = CARTESIAN_POINT ( 'NONE',  ( 13.59693341703366087, 24.83110274002080686, -6.027398389043858273 ) ) ;
#260075 = DIRECTION ( 'NONE',  ( 1.000000000000000000, 0.000000000000000000, 0.000000000000000000 ) ) ;
#260074 = DIRECTION ( 'NONE',  ( 0.000000000000000000, 0.000000000000000000, 1.000000000000000000 ) ) ;
#260076 = STYLED_ITEM ( 'NONE', ( #581468 ), #55721 ) ;
#260077 = CARTESIAN_POINT ( 'NONE',  ( -8.996009806381286111, -15.48375333915367236, 7.294174797238174079 ) ) ;
#260078 = DIRECTION ( 'NONE',  ( -0.000000000000000000, -0.000000000000000000, -1.000000000000000000 ) ) ;
#260079 = CARTESIAN_POINT ( 'NONE',  ( -12.43963842074680848, -8.680000000000005045, -2.115025773880710336 ) ) ;
#260081 =( NAMED_UNIT ( * ) SI_UNIT ( $, .STERADIAN. ) SOLID_ANGLE_UNIT ( ) );
#260080 = CARTESIAN_POINT ( 'NONE',  ( -12.73333333333350126, 8.849999999999999645, -3.379422863405969757 ) ) ;
#260082 = AXIS2_PLACEMENT_3D ( 'NONE', #121723, #364473, #606766 ) ;
#260083 = ORIENTED_EDGE ( 'NONE', *, *, #594148, .T. ) ;
#260084 = CARTESIAN_POINT ( 'NONE',  ( -14.16000000000000014, 21.15999999999999659, 72.70000000000000284 ) ) ;
#260085 = CARTESIAN_POINT ( 'NONE',  ( -14.36872295700327840, 29.56448148248713181, 4.305841135064907732 ) ) ;
#260086 = CARTESIAN_POINT ( 'NONE',  ( 11.11776565599996403, -10.43962618094919570, -28.06017448305679807 ) ) ;
#260087 = CYLINDRICAL_SURFACE ( 'NONE', #18569, 1.749999999999999778 ) ;
#260088 = LINE ( 'NONE', #442916, #131709 ) ;
#260090 = VECTOR ( 'NONE', #199705, 1000.000000000000000 ) ;
#260089 = CARTESIAN_POINT ( 'NONE',  ( 12.55578133648809924, 8.111470111117430548, -3.101712793243640132 ) ) ;
#260092 = ORIENTED_EDGE ( 'NONE', *, *, #671970, .F. ) ;
#260091 = CARTESIAN_POINT ( 'NONE',  ( -11.52301732391951994, -7.899169143102650281, -2.864243169787724863 ) ) ;
#260093 = DIRECTION ( 'NONE',  ( -0.000000000000000000, 1.000000000000000000, -0.000000000000000000 ) ) ;
#260096 = SURFACE_STYLE_USAGE ( .BOTH. , #546364 ) ;
#260095 = CARTESIAN_POINT ( 'NONE',  ( 10.38755508741319211, 8.186430042638191296, -27.23965484629939837 ) ) ;
#260094 = DIRECTION ( 'NONE',  ( 0.000000000000000000, 4.426965238063255264E-15, -1.000000000000000000 ) ) ;
#260097 = CARTESIAN_POINT ( 'NONE',  ( -11.36472434434188372, 8.295890263930679964, -27.29976263044428464 ) ) ;
#260099 =( NAMED_UNIT ( * ) PLANE_ANGLE_UNIT ( ) SI_UNIT ( $, .RADIAN. ) );
#260098 = CARTESIAN_POINT ( 'NONE',  ( 10.21110656491829793, 34.22358165224033399, 26.63489240452142326 ) ) ;
#260100 = DIRECTION ( 'NONE',  ( 1.000000000000000000, 0.000000000000000000, 0.000000000000000000 ) ) ;
#260101 = SURFACE_STYLE_FILL_AREA ( #741252 ) ;
#260102 = EDGE_CURVE ( 'NONE', #529728, #610498, #690238, .T. ) ;
#260104 = EDGE_CURVE ( 'NONE', #616982, #498830, #17932, .T. ) ;
#260103 = CARTESIAN_POINT ( 'NONE',  ( -4.714127637987012065, 18.92299999999999827, -0.8381999999999979467 ) ) ;
#260105 = CARTESIAN_POINT ( 'NONE',  ( 12.43776351879178499, 8.398902637812280858, -1.953368629643161158 ) ) ;
#260106 = EDGE_CURVE ( 'NONE', #585913, #254900, #260861, .T. ) ;
#260107 = AXIS2_PLACEMENT_3D ( 'NONE', #27457, #751427, #445271 ) ;
#260111 = ORIENTED_EDGE ( 'NONE', *, *, #502915, .T. ) ;
#260110 = CARTESIAN_POINT ( 'NONE',  ( -15.40000000000000036, 500000.0000000000000, -28.40000000000000213 ) ) ;
#260109 = CARTESIAN_POINT ( 'NONE',  ( -12.48347434434189296, -9.339999999999964331, -27.52668384925382483 ) ) ;
#260108 = CARTESIAN_POINT ( 'NONE',  ( -13.31614792182184637, 8.446311807687484574, -5.095314675919239811 ) ) ;
#260114 = ORIENTED_EDGE ( 'NONE', *, *, #423303, .T. ) ;
#260113 = CARTESIAN_POINT ( 'NONE',  ( 14.80256615452410252, 30.83841143973024401, -2.425705257390708081 ) ) ;
#260112 = DIRECTION ( 'NONE',  ( -0.000000000000000000, 1.000000000000000000, -0.000000000000000000 ) ) ;
#260116 = DIRECTION ( 'NONE',  ( -0.000000000000000000, 1.000000000000000000, -0.000000000000000000 ) ) ;
#260115 = CARTESIAN_POINT ( 'NONE',  ( 10.70977711913035968, -8.400047606534410960, -2.039997925276245461 ) ) ;
#260118 = ORIENTED_EDGE ( 'NONE', *, *, #316249, .T. ) ;
#260117 =( NAMED_UNIT ( * ) SI_UNIT ( $, .STERADIAN. ) SOLID_ANGLE_UNIT ( ) );
#260120 = CARTESIAN_POINT ( 'NONE',  ( 7.438325265931295505, 35.52908715674186624, 13.02579433336527615 ) ) ;
#260119 = DIRECTION ( 'NONE',  ( 0.1304262616844937828, -0.9914580123550406077, 0.000000000000000000 ) ) ;
#260121 = ORIENTED_EDGE ( 'NONE', *, *, #401517, .F. ) ;
#260122 = CARTESIAN_POINT ( 'NONE',  ( 12.59348070856343327, -8.833251008999198461, -1.973583061285148599 ) ) ;
#260123 = CARTESIAN_POINT ( 'NONE',  ( 11.36980626830280272, 8.820957051631369339, -2.109155325978609774 ) ) ;
#260125 = CIRCLE ( 'NONE', #145369, 12.50000000000000000 ) ;
#260124 = CARTESIAN_POINT ( 'NONE',  ( -12.71030922571049437, -10.46381010892779884, -28.17551591816130241 ) ) ;
#260126 = ADVANCED_FACE ( 'NONE', ( #634349 ), #503195, .F. ) ;
#260127 = ORIENTED_EDGE ( 'NONE', *, *, #50958, .F. ) ;
#260128 = ORIENTED_EDGE ( 'NONE', *, *, #639315, .T. ) ;
#260129 = CARTESIAN_POINT ( 'NONE',  ( -11.09737308183641957, 8.978947238968428834, -2.600000000000000089 ) ) ;
#260130 = VERTEX_POINT ( 'NONE', #41527 ) ;
#260131 = CARTESIAN_POINT ( 'NONE',  ( 12.17653974850281351, -10.47894723896841285, -28.18425534426502210 ) ) ;
#260132 = ORIENTED_EDGE ( 'NONE', *, *, #666674, .F. ) ;
#260133 = ORIENTED_EDGE ( 'NONE', *, *, #379021, .T. ) ;
#260134 = ORIENTED_EDGE ( 'NONE', *, *, #248055, .T. ) ;
#260135 = ORIENTED_EDGE ( 'NONE', *, *, #411181, .F. ) ;
#260137 = VERTEX_POINT ( 'NONE', #646128 ) ;
#260136 =( NAMED_UNIT ( * ) PLANE_ANGLE_UNIT ( ) SI_UNIT ( $, .RADIAN. ) );
#260139 = DIRECTION ( 'NONE',  ( 0.000000000000000000, 0.000000000000000000, -1.000000000000000000 ) ) ;
#260138 = CARTESIAN_POINT ( 'NONE',  ( 2.285907856280555706, 35.19311878452121789, -14.82479768685308663 ) ) ;
#260141 = CARTESIAN_POINT ( 'NONE',  ( 11.54591683527087298, -8.306532896961126511, -3.168275490155412211 ) ) ;
#260140 = FACE_OUTER_BOUND ( 'NONE', #672636, .T. ) ;
#260142 = AXIS2_PLACEMENT_3D ( 'NONE', #253842, #452253, #627332 ) ;
#260143 = COLOUR_RGB ( '',0.4274509803921568429, 0.4588235294117646856, 0.4941176470588235503 ) ;
#260144 = CARTESIAN_POINT ( 'NONE',  ( 5.995841692049723726, -1.411324466573371961, -138.9726827844803836 ) ) ;
#260145 = CARTESIAN_POINT ( 'NONE',  ( 2.974881825426842763, 36.22281505902007126, 14.57244699734559745 ) ) ;
#260147 = ORIENTED_EDGE ( 'NONE', *, *, #129546, .T. ) ;
#260146 = VECTOR ( 'NONE', #405572, 1000.000000000000000 ) ;
#260149 = ORIENTED_EDGE ( 'NONE', *, *, #467461, .T. ) ;
#260148 = DIRECTION ( 'NONE',  ( -0.000000000000000000, -0.000000000000000000, 1.000000000000000000 ) ) ;
#260150 = CARTESIAN_POINT ( 'NONE',  ( 14.66663289810042770, 31.70304949091395130, -2.469027678218806088 ) ) ;
#260151 = VECTOR ( 'NONE', #521337, 1000.000000000000000 ) ;
#260152 = CARTESIAN_POINT ( 'NONE',  ( -11.06880508741340030, 8.400000000000014566, -27.20336769850758429 ) ) ;
#260153 = EDGE_LOOP ( 'NONE', ( #226477, #514286, #71517, #193496 ) ) ;
#260154 = CARTESIAN_POINT ( 'NONE',  ( -41.49999999999999289, 1.649999999999983702, 9.159339953157470708E-17 ) ) ;
#260157 = SURFACE_STYLE_USAGE ( .BOTH. , #648383 ) ;
#260156 = CARTESIAN_POINT ( 'NONE',  ( 17.39999999999999858, 77.99999999997450573, 28.40000000000000213 ) ) ;
#260155 = CARTESIAN_POINT ( 'NONE',  ( -0.8805198562989964284, -2.125762979015803911, -148.6624296875000084 ) ) ;
#260160 = EDGE_CURVE ( 'NONE', #217592, #238968, #470953, .T. ) ;
#260159 = ORIENTED_EDGE ( 'NONE', *, *, #661027, .F. ) ;
#260158 = CARTESIAN_POINT ( 'NONE',  ( -10.91425731503670882, 14.20000000000000107, -23.63943793543159799 ) ) ;
#260162 = SURFACE_SIDE_STYLE ('',( #689530 ) ) ;
#260161 = DIRECTION ( 'NONE',  ( -0.9997737300570652685, -0.02127178149056333650, 1.140963186088908217E-16 ) ) ;
#260163 = CARTESIAN_POINT ( 'NONE',  ( 10.01655922571020341, 8.504818074345925183, -27.29601894416898133 ) ) ;
#260164 = FACE_BOUND ( 'NONE', #122733, .T. ) ;
#260165 = CARTESIAN_POINT ( 'NONE',  ( 10.65005508741320384, -7.871425591818558942, -2.415042991439500852 ) ) ;
#260166 = CARTESIAN_POINT ( 'NONE',  ( 10.24979409248498285, 34.23985686532794404, 27.54170619927620933 ) ) ;
#260168 = ORIENTED_EDGE ( 'NONE', *, *, #625217, .T. ) ;
#260167 =( NAMED_UNIT ( * ) PLANE_ANGLE_UNIT ( ) SI_UNIT ( $, .RADIAN. ) );
#260170 = CARTESIAN_POINT ( 'NONE',  ( -2.084215566006022424, 33.49920025546980895, 32.89468269961058411 ) ) ;
#260169 = DIRECTION ( 'NONE',  ( -0.6706050276007636812, 0.000000000000000000, 0.7418145974275371923 ) ) ;
#260171 = CARTESIAN_POINT ( 'NONE',  ( -11.17027093492990097, 8.970716371709420045, -27.85000000000000142 ) ) ;
#260172 = CARTESIAN_POINT ( 'NONE',  ( -13.43660000000000565, -13.48927769646348018, -2.433207265491504234 ) ) ;
#260174 = CARTESIAN_POINT ( 'NONE',  ( 26.92749606282836439, -7.453425879680535715, -2.739226040211736546 ) ) ;
#260173 = CARTESIAN_POINT ( 'NONE',  ( 11.43895626830279966, 8.119177381552729500, -2.115501643998220160 ) ) ;
#260175 = VECTOR ( 'NONE', #175339, 999.9999999999998863 ) ;
#260176 = CARTESIAN_POINT ( 'NONE',  ( 22.29587184230114971, 16.83858866808967392, -6.958882370499253511 ) ) ;
#260177 = FACE_OUTER_BOUND ( 'NONE', #386441, .T. ) ;
#260178 = CARTESIAN_POINT ( 'NONE',  ( 14.98818715043461580, 14.65751670023560216, 0.5951912156856004055 ) ) ;
#260181 = CARTESIAN_POINT ( 'NONE',  ( -13.55000000000000071, -10.34107872665497219, -28.60393173355029717 ) ) ;
#260180 = SURFACE_STYLE_USAGE ( .BOTH. , #693445 ) ;
#260179 = B_SPLINE_CURVE_WITH_KNOTS ( 'NONE', 3,
 ( #18635, #26523, #440483, #333033, #74528, #209614, #444364, #257684, #750513, #452156, #623284, #261578, #329094, #134339, #683070 ),
 .UNSPECIFIED., .F., .F.,
 ( 4, 1, 1, 1, 1, 1, 1, 1, 1, 1, 1, 1, 4 ),
 ( 0.000000000000000000, 0.1069966970048771143, 0.2165441458450213241, 0.3308328615455252142, 0.4509347330946795185, 0.5135247786354859567, 0.5775124879578187320, 0.6430654320204238772, 0.7103394864074350501, 0.7795386172444125350, 0.8507595988884222304, 0.9244988945920513679, 1.000000000000000000 ),
 .UNSPECIFIED. ) ;
#260182 = EDGE_CURVE ( 'NONE', #566748, #342255, #466174, .T. ) ;
#260183 = LINE ( 'NONE', #749158, #227003 ) ;
#260185 = CARTESIAN_POINT ( 'NONE',  ( -14.90520024475410921, 14.87311817635700883, -1.683748887779459080 ) ) ;
#260184 = FILL_AREA_STYLE ('',( #379557 ) ) ;
#260186 = EDGE_CURVE ( 'NONE', #142424, #576836, #263149, .T. ) ;
#260188 = CARTESIAN_POINT ( 'NONE',  ( 3.921935002200217291, 4.710686518886748608, 27.44904252278445966 ) ) ;
#260187 = AXIS2_PLACEMENT_3D ( 'NONE', #299731, #41208, #526313 ) ;
#260189 = MECHANICAL_DESIGN_GEOMETRIC_PRESENTATION_REPRESENTATION (  '', ( #654115 ), #514234 ) ;
#260190 = FACE_OUTER_BOUND ( 'NONE', #464504, .T. ) ;
#260192 = DIRECTION ( 'NONE',  ( -0.5735764363510473807, -0.8191520442889909104, 0.000000000000000000 ) ) ;
#260191 = CARTESIAN_POINT ( 'NONE',  ( 10.00786466982150102, -8.838685604644220817, -2.222481571362620034 ) ) ;
#260195 = CARTESIAN_POINT ( 'NONE',  ( 7.985000000000146869, 2.685000000000207887, -31.05000000000004334 ) ) ;
#260194 = CARTESIAN_POINT ( 'NONE',  ( -6.178065616552406603, -0.4873963865141719976, -138.1889607072639023 ) ) ;
#260193 = CARTESIAN_POINT ( 'NONE',  ( -0.1118315782405640002, 14.44994999999999941, -15.24318139502110014 ) ) ;
#260196 = LINE ( 'NONE', #77049, #438508 ) ;
#260198 = MECHANICAL_DESIGN_GEOMETRIC_PRESENTATION_REPRESENTATION (  '', ( #146037 ), #336321 ) ;
#260197 = CARTESIAN_POINT ( 'NONE',  ( 15.21375836563007944, 2.794000000000000039, -0.8939554755247534068 ) ) ;
#260199 = COLOUR_RGB ( '',1.000000000000000000, 1.000000000000000000, 1.000000000000000000 ) ;
#260200 = CARTESIAN_POINT ( 'NONE',  ( 10.99103960163609983, -9.371425591818518086, -27.66504299143949552 ) ) ;
#260202 = CARTESIAN_POINT ( 'NONE',  ( -8.353124999999998579, -8.591480146470820145, -36.84510000000000218 ) ) ;
#260201 = DIRECTION ( 'NONE',  ( -0.9370150153652847536, 0.000000000000000000, 0.3492890793883987044 ) ) ;
#260203 = ORIENTED_EDGE ( 'NONE', *, *, #618546, .F. ) ;
#260204 = CARTESIAN_POINT ( 'NONE',  ( -12.16737305318532769, -15.65972970120266972, 6.852809411239177528 ) ) ;
#260205 = CARTESIAN_POINT ( 'NONE',  ( -3.175000000000515410, -1.315128060534797472, 147.5581250000003308 ) ) ;
#260207 = VERTEX_POINT ( 'NONE', #709745 ) ;
#260206 = CARTESIAN_POINT ( 'NONE',  ( -10.52437293496969950, -9.795890263930619568, -28.40023736955570044 ) ) ;
#260208 = CARTESIAN_POINT ( 'NONE',  ( 6.474515364267733553, 34.72079850769006981, 27.73925634535864759 ) ) ;
#260209 = LINE ( 'NONE', #648444, #740504 ) ;
#260210 = DIRECTION ( 'NONE',  ( 1.000000000000000000, 0.000000000000000000, 0.000000000000000000 ) ) ;
#260211 = VERTEX_POINT ( 'NONE', #403671 ) ;
#260212 = CARTESIAN_POINT ( 'NONE',  ( 14.19364365167524866, 13.23101731579921747, 4.443739474302211612 ) ) ;
#260214 = PLANE ( 'NONE',  #328913 ) ;
#260213 = CONICAL_SURFACE ( 'NONE', #95343, 0.6667499999999999538, 0.2449786631268641435 ) ;
#260216 = CARTESIAN_POINT ( 'NONE',  ( 12.46693018545849974, -10.17999999999999972, -27.36502577388069923 ) ) ;
#260215 = CARTESIAN_POINT ( 'NONE',  ( 8.475172936135731305, 4.654372568725058557, 27.67739882688564990 ) ) ;
#260220 = ADVANCED_FACE ( 'NONE', ( #467031 ), #160999, .T. ) ;
#260219 = AXIS2_PLACEMENT_3D ( 'NONE', #19547, #23461, #262478 ) ;
#260218 =( LENGTH_UNIT ( ) NAMED_UNIT ( * ) SI_UNIT ( .MILLI., .METRE. ) );
#260217 = CARTESIAN_POINT ( 'NONE',  ( -10.39572589237709721, -8.184976962635905906, -1.985502200729430289 ) ) ;
#260221 = FACE_OUTER_BOUND ( 'NONE', #643616, .T. ) ;
#260222 = CARTESIAN_POINT ( 'NONE',  ( -14.86974619771776318, 25.16135828380633299, -0.3114327322294593303 ) ) ;
#260223 = EDGE_LOOP ( 'NONE', ( #181543, #436478, #751906, #343678 ) ) ;
#260225 = ORIENTED_EDGE ( 'NONE', *, *, #607917, .T. ) ;
#260224 = AXIS2_PLACEMENT_3D ( 'NONE', #450008, #386512, #704367 ) ;
#260228 = B_SPLINE_CURVE_WITH_KNOTS ( 'NONE', 3,
 ( #457910, #215387, #688859, #140094 ),
 .UNSPECIFIED., .F., .F.,
 ( 4, 4 ),
 ( 0.000000000000000000, 1.000000000000000000 ),
 .UNSPECIFIED. ) ;
#260227 = CARTESIAN_POINT ( 'NONE',  ( -59.04270085586500727, -6.778709237791006537, 0.9798807604660003667 ) ) ;
#260226 = CARTESIAN_POINT ( 'NONE',  ( 12.93373578639669752, 26.78222897876832675, 7.597270943499348839 ) ) ;
#260230 = CARTESIAN_POINT ( 'NONE',  ( -11.60197589237710147, -9.899999999999961275, -28.50103183632260340 ) ) ;
#260229 = FACE_OUTER_BOUND ( 'NONE', #772648, .T. ) ;
#260231 = CARTESIAN_POINT ( 'NONE',  ( 10.67000626830280474, -9.478210570499443932, -27.35987041458921709 ) ) ;
#260233 = ORIENTED_EDGE ( 'NONE', *, *, #312358, .F. ) ;
#260232 = CARTESIAN_POINT ( 'NONE',  ( 2.575854378843472237, 36.14700228651646796, 14.77717765146561391 ) ) ;
#260237 = ADVANCED_FACE ( 'NONE', ( #578476 ), #301225, .T. ) ;
#260236 = ORIENTED_EDGE ( 'NONE', *, *, #716440, .F. ) ;
#260235 = CARTESIAN_POINT ( 'NONE',  ( 5.895789415855108295, -15.48375333915365992, -10.39439518776431193 ) ) ;
#260234 =( NAMED_UNIT ( * ) PLANE_ANGLE_UNIT ( ) SI_UNIT ( $, .RADIAN. ) );
#260238 = CARTESIAN_POINT ( 'NONE',  ( 21.33380751267454656, 22.32733278080147699, 27.88004388926993471 ) ) ;
#260239 = LINE ( 'NONE', #427469, #569124 ) ;
#260241 = CARTESIAN_POINT ( 'NONE',  ( 14.69210728988136694, 30.40123993472932185, -2.312608454774537137 ) ) ;
#260240 = LINE ( 'NONE', #749208, #782029 ) ;
#260243 = ORIENTED_EDGE ( 'NONE', *, *, #28744, .F. ) ;
#260242 = CARTESIAN_POINT ( 'NONE',  ( 11.05763990586539869, -10.33910727263439888, -27.47211869773430237 ) ) ;
#260246 = STYLED_ITEM ( 'NONE', ( #429128 ), #229079 ) ;
#260245 = CARTESIAN_POINT ( 'NONE',  ( 1.206533571451127140E-16, -8.363899841559628192E-19, 22.60600000000000165 ) ) ;
#260244 = CARTESIAN_POINT ( 'NONE',  ( -9.774531336488390565, -9.792402252725320722, -28.41867209221510038 ) ) ;
#260247 = CARTESIAN_POINT ( 'NONE',  ( -140.7781709102373213, 0.000000000000000000, 152.2999999999999829 ) ) ;
#260248 = EDGE_LOOP ( 'NONE', ( #139562, #17648, #42531, #456149, #724364, #393403, #737285, #736019 ) ) ;
#260249 = ORIENTED_EDGE ( 'NONE', *, *, #509703, .F. ) ;
#260250 =( LENGTH_UNIT ( ) NAMED_UNIT ( * ) SI_UNIT ( .MILLI., .METRE. ) );
#260251 = SURFACE_STYLE_FILL_AREA ( #17309 ) ;
#260252 = VERTEX_POINT ( 'NONE', #530590 ) ;
#260254 = ORIENTED_EDGE ( 'NONE', *, *, #303614, .F. ) ;
#260253 = CARTESIAN_POINT ( 'NONE',  ( 14.80649664283796163, 13.88621007744927560, 1.404917648278516396 ) ) ;
#260255 = EDGE_LOOP ( 'NONE', ( #191516, #127275 ) ) ;
#260256 = ORIENTED_EDGE ( 'NONE', *, *, #418261, .T. ) ;
#260257 = ORIENTED_EDGE ( 'NONE', *, *, #143615, .F. ) ;
#260260 = CARTESIAN_POINT ( 'NONE',  ( -11.44797175408008449, 8.679999999999992610, -2.115025773880678361 ) ) ;
#260259 = CARTESIAN_POINT ( 'NONE',  ( 10.48240577387072392, 2.751946349728388697, -10.76854519920697051 ) ) ;
#260258 = CARTESIAN_POINT ( 'NONE',  ( -4.026217726896120119, -8.221887175678681103, -35.35447699164620161 ) ) ;
#260262 = CARTESIAN_POINT ( 'NONE',  ( -59.10000000000001563, 8.032283592809841721, -5.605642923024640289 ) ) ;
#260261 = CARTESIAN_POINT ( 'NONE',  ( 12.85091363733433312, 20.18602726858125251, 7.736553511699230334 ) ) ;
#260263 = CARTESIAN_POINT ( 'NONE',  ( -12.68732327416240047, 8.114412000812349035, -3.094652924624905044 ) ) ;
#260264 =( NAMED_UNIT ( * ) SI_UNIT ( $, .STERADIAN. ) SOLID_ANGLE_UNIT ( ) );
#260265 = CARTESIAN_POINT ( 'NONE',  ( -12.90713779177922227, 24.21755161257389943, 7.389988795584331527 ) ) ;
#260266 =( NAMED_UNIT ( * ) SI_UNIT ( $, .STERADIAN. ) SOLID_ANGLE_UNIT ( ) );
#260268 = DIRECTION ( 'NONE',  ( -1.232595164407830946E-32, 1.000000000000000000, -1.232595164407830946E-32 ) ) ;
#260267 =( NAMED_UNIT ( * ) SI_UNIT ( $, .STERADIAN. ) SOLID_ANGLE_UNIT ( ) );
#260270 = CARTESIAN_POINT ( 'NONE',  ( -0.2911961101802955088, 35.34515669967633755, -14.87014908718319006 ) ) ;
#260269 = CARTESIAN_POINT ( 'NONE',  ( 19.54755438967997350, -19.96338449628434475, -6.433450560312743427 ) ) ;
#260271 = CARTESIAN_POINT ( 'NONE',  ( -12.79166666666679930, 7.950000000000000178, -28.62942286340599907 ) ) ;
#260272 = ORIENTED_EDGE ( 'NONE', *, *, #763531, .F. ) ;
#260273 = FACE_BOUND ( 'NONE', #80027, .T. ) ;
#260274 = CARTESIAN_POINT ( 'NONE',  ( -10.60639101100859527, -8.928574408181432887, -2.415042991439491082 ) ) ;
#260275 = CARTESIAN_POINT ( 'NONE',  ( 11.27807601316930075, 7.717824634105589610, -27.26294227697200157 ) ) ;
#260276 = VECTOR ( 'NONE', #215321, 1000.000000000000114 ) ;
#260277 = B_SPLINE_CURVE_WITH_KNOTS ( 'NONE', 1,
 ( #604402, #59604 ),
 .UNSPECIFIED., .F., .F.,
 ( 2, 2 ),
 ( 0.000000000000000000, 1.000000000000000000 ),
 .UNSPECIFIED. ) ;
#260278 = LINE ( 'NONE', #637724, #324420 ) ;
#260279 = CARTESIAN_POINT ( 'NONE',  ( 24.42045967366733095, 60.86883655000000459, -22.55297172755768287 ) ) ;
#260281 = CARTESIAN_POINT ( 'NONE',  ( 1.888523352422237567, 36.36473823700010399, 14.88064164719442317 ) ) ;
#260280 = CARTESIAN_POINT ( 'NONE',  ( -0.7241379310346403031, 14.44989999999999952, -18.30258620689649973 ) ) ;
#260283 = CARTESIAN_POINT ( 'NONE',  ( 13.84619803283017170, 26.55870537894453776, 5.430371042793081138 ) ) ;
#260282 = CARTESIAN_POINT ( 'NONE',  ( 12.28438960163609650, -8.399999999999982592, -3.246632301492391459 ) ) ;
#260285 = EDGE_CURVE ( 'NONE', #162068, #676358, #514900, .T. ) ;
#260284 = CARTESIAN_POINT ( 'NONE',  ( -9.880518574645291707, 30.52774414164639083, -11.28607660980108029 ) ) ;
#260286 = ORIENTED_EDGE ( 'NONE', *, *, #26797, .F. ) ;
#260288 = CARTESIAN_POINT ( 'NONE',  ( 0.000000000000000000, 3.174999999999989608, 151.1300000000000239 ) ) ;
#260287 = PLANE ( 'NONE',  #6417 ) ;
#260289 = PLANE ( 'NONE',  #371771 ) ;
#260290 = CARTESIAN_POINT ( 'NONE',  ( -10.69897293496969937, -10.00410973606929943, -27.29976263044429885 ) ) ;
#260291 = CARTESIAN_POINT ( 'NONE',  ( -2.720403734712865784, 0.02540000000000850605, -12.31701849919479841 ) ) ;
#260293 = CIRCLE ( 'NONE', #222140, 3.500000000000003109 ) ;
#260292 = PRESENTATION_STYLE_ASSIGNMENT (( #13472 ) ) ;
#260294 = COLOUR_RGB ( '',0.4274509803921568429, 0.4588235294117646856, 0.4941176470588235503 ) ;
#260295 = LINE ( 'NONE', #140928, #36596 ) ;
#260296 = SURFACE_STYLE_FILL_AREA ( #510394 ) ;
#260297 = PRESENTATION_LAYER_ASSIGNMENT (  '', '', ( #425472 ) ) ;
#260298 = CARTESIAN_POINT ( 'NONE',  ( -14.35023294799819737, 26.68365900533160584, -3.908575761141625637 ) ) ;
#260299 = VERTEX_POINT ( 'NONE', #348029 ) ;
#260300 = EDGE_CURVE ( 'NONE', #404787, #137072, #522746, .T. ) ;
#260301 = B_SPLINE_CURVE_WITH_KNOTS ( 'NONE', 3,
 ( #472309, #416828, #595500, #50770 ),
 .UNSPECIFIED., .F., .F.,
 ( 4, 4 ),
 ( 0.000000000000000000, 1.000000000000000000 ),
 .UNSPECIFIED. ) ;
#260303 = DIRECTION ( 'NONE',  ( -0.9438833303083659088, 0.000000000000000000, 0.3302790619551720375 ) ) ;
#260302 = SURFACE_STYLE_FILL_AREA ( #733599 ) ;
#260304 = VECTOR ( 'NONE', #647130, 1000.000000000000114 ) ;
#260305 = VERTEX_POINT ( 'NONE', #773304 ) ;
#260306 = LINE ( 'NONE', #375757, #202488 ) ;
#260307 = VECTOR ( 'NONE', #99350, 1000.000000000000000 ) ;
#260308 = LINE ( 'NONE', #320111, #638813 ) ;
#260310 = CARTESIAN_POINT ( 'NONE',  ( 7.897980653293688924, 14.44999999999998863, -8.495917628219350703 ) ) ;
#260309 = CARTESIAN_POINT ( 'NONE',  ( 11.25313960163610894, 8.614605431199121810, -3.209981837625651924 ) ) ;
#260311 =( GEOMETRIC_REPRESENTATION_CONTEXT ( 3 ) GLOBAL_UNCERTAINTY_ASSIGNED_CONTEXT ( ( #567752 ) ) GLOBAL_UNIT_ASSIGNED_CONTEXT ( ( #494030, #434604, #478406 ) ) REPRESENTATION_CONTEXT ( 'NONE', 'WORKASPACE' ) );
#260312 = CARTESIAN_POINT ( 'NONE',  ( -12.42136708829351477, 8.498578813193388370, -2.032347025575320210 ) ) ;
#260313 = ORIENTED_EDGE ( 'NONE', *, *, #147692, .T. ) ;
#260314 = CARTESIAN_POINT ( 'NONE',  ( 11.37123334667704100, 31.52387485084645746, -9.586510791332768733 ) ) ;
#260316 = CARTESIAN_POINT ( 'NONE',  ( 11.56714088416447872, -10.52636031477333667, -27.78956069793979111 ) ) ;
#260315 = CARTESIAN_POINT ( 'NONE',  ( 10.47925981112930138, 8.295523729302152205, -3.157350838250168490 ) ) ;
#260318 = EDGE_CURVE ( 'NONE', #372776, #573529, #33660, .T. ) ;
#260317 = CARTESIAN_POINT ( 'NONE',  ( -11.80716143743545921, -8.717271660239790165, -2.050469364662955041 ) ) ;
#260320 = SURFACE_STYLE_FILL_AREA ( #494798 ) ;
#260319 = CARTESIAN_POINT ( 'NONE',  ( 0.000000000000000000, 0.000000000000000000, 13.20800000000000729 ) ) ;
#260321 = VERTEX_POINT ( 'NONE', #474884 ) ;
#260322 = CARTESIAN_POINT ( 'NONE',  ( -13.66617126463254905, 20.76324309816598657, 6.183510868323661036 ) ) ;
#260323 = CARTESIAN_POINT ( 'NONE',  ( 13.25888322478773595, 60.86883655000000459, -29.71355410689093901 ) ) ;
#260325 = CARTESIAN_POINT ( 'NONE',  ( 12.45938960163609899, 8.398902637812280858, -1.953368629643161158 ) ) ;
#260324 = DIRECTION ( 'NONE',  ( 2.227757948682349960E-15, 0.000000000000000000, 1.000000000000000000 ) ) ;
#260326 = ORIENTED_EDGE ( 'NONE', *, *, #674928, .T. ) ;
#260327 = CARTESIAN_POINT ( 'NONE',  ( -12.23487308183640820, -8.400000000000005684, -3.268510688530031238 ) ) ;
#260331 = CARTESIAN_POINT ( 'NONE',  ( -11.79502392582796944, 8.534181100487678862, -27.29647946838275985 ) ) ;
#260330 = CIRCLE ( 'NONE', #604702, 1.700000000000000400 ) ;
#260329 = CARTESIAN_POINT ( 'NONE',  ( -11.52027093492990062, 8.970716371709398729, -2.600000000000000089 ) ) ;
#260328 = FILL_AREA_STYLE ('',( #542719 ) ) ;
#260333 = CARTESIAN_POINT ( 'NONE',  ( 14.86156772331383635, 14.36600420601397765, 0.5830384408314067679 ) ) ;
#260332 =( GEOMETRIC_REPRESENTATION_CONTEXT ( 3 ) GLOBAL_UNCERTAINTY_ASSIGNED_CONTEXT ( ( #727984 ) ) GLOBAL_UNIT_ASSIGNED_CONTEXT ( ( #764261, #461908, #215552 ) ) REPRESENTATION_CONTEXT ( 'NONE', 'WORKASPACE' ) );
#260334 = ADVANCED_FACE ( 'NONE', ( #184478 ), #363639, .F. ) ;
#260335 = CARTESIAN_POINT ( 'NONE',  ( 10.87437293496940072, -10.00410973606929943, -28.40023736955570044 ) ) ;
#260337 = SURFACE_STYLE_FILL_AREA ( #17404 ) ;
#260336 = CARTESIAN_POINT ( 'NONE',  ( 12.96598934935622083, 8.687904266602400227, -3.096716199806230030 ) ) ;
#260338 = COLOUR_RGB ( '',0.000000000000000000, 0.5019607843137254832, 0.000000000000000000 ) ;
#260339 = FILL_AREA_STYLE ('',( #383579 ) ) ;
#260340 = CARTESIAN_POINT ( 'NONE',  ( -14.99771883556772423, 26.27426544514319318, -0.2615909106448762733 ) ) ;
#260341 = PRESENTATION_STYLE_ASSIGNMENT (( #77212 ) ) ;
#260344 = ORIENTED_EDGE ( 'NONE', *, *, #128884, .T. ) ;
#260343 = DIRECTION ( 'NONE',  ( -1.000000000000000000, 0.000000000000000000, 0.000000000000000000 ) ) ;
#260342 = CARTESIAN_POINT ( 'NONE',  ( -10.85362308183640856, -8.620795959180787449, -3.230995788486999309 ) ) ;
#260345 = COLOUR_RGB ( '',0.4274509803921568429, 0.4588235294117646856, 0.4941176470588235503 ) ;
#260347 = CARTESIAN_POINT ( 'NONE',  ( -13.73877294943579841, -10.77484394113260002, -2.600000000000000089 ) ) ;
#260346 = CARTESIAN_POINT ( 'NONE',  ( 44.66896164601826058, 60.86883655000000459, -59.89457993176810646 ) ) ;
#260348 = CARTESIAN_POINT ( 'NONE',  ( 7.391012984898924110, -14.83850667830733450, -10.47969669602869836 ) ) ;
#260349 = PRESENTATION_LAYER_ASSIGNMENT (  '', '', ( #399997 ) ) ;
#260350 =( GEOMETRIC_REPRESENTATION_CONTEXT ( 3 ) GLOBAL_UNCERTAINTY_ASSIGNED_CONTEXT ( ( #433068 ) ) GLOBAL_UNIT_ASSIGNED_CONTEXT ( ( #195127, #548940, #676371 ) ) REPRESENTATION_CONTEXT ( 'NONE', 'WORKASPACE' ) );
#260352 = AXIS2_PLACEMENT_3D ( 'NONE', #686633, #754044, #30088 ) ;
#260351 =( NAMED_UNIT ( * ) SI_UNIT ( $, .STERADIAN. ) SOLID_ANGLE_UNIT ( ) );
#260354 = EDGE_CURVE ( 'NONE', #416488, #80176, #580896, .T. ) ;
#260353 =( LENGTH_UNIT ( ) NAMED_UNIT ( * ) SI_UNIT ( .MILLI., .METRE. ) );
#260356 = FILL_AREA_STYLE_COLOUR ( '', #12390 ) ;
#260355 = PRESENTATION_LAYER_ASSIGNMENT (  '', '', ( #704810 ) ) ;
#260358 = EDGE_CURVE ( 'NONE', #604732, #153578, #34104, .T. ) ;
#260357 = B_SPLINE_CURVE_WITH_KNOTS ( 'NONE', 3,
 ( #140055, #12604, #8644, #677038 ),
 .UNSPECIFIED., .F., .F.,
 ( 4, 4 ),
 ( 3.432892966829713866E-07, 0.0003657684566194091525 ),
 .UNSPECIFIED. ) ;
#260359 = CARTESIAN_POINT ( 'NONE',  ( 13.48681766773380097, 8.586336152628220475, -27.97739243530509867 ) ) ;
#260360 = CARTESIAN_POINT ( 'NONE',  ( 11.71467647779599552, 8.400000000000021672, -27.19521734085566678 ) ) ;
#260361 =( NAMED_UNIT ( * ) PLANE_ANGLE_UNIT ( ) SI_UNIT ( $, .RADIAN. ) );
#260366 = FILL_AREA_STYLE ('',( #17427 ) ) ;
#260365 = DIRECTION ( 'NONE',  ( 0.000000000000000000, -1.000000000000000000, -5.551115123125782702E-17 ) ) ;
#260364 = CARTESIAN_POINT ( 'NONE',  ( 12.49533055538798010, -9.484344571159688542, -27.37301851203209679 ) ) ;
#260363 = CARTESIAN_POINT ( 'NONE',  ( -58.89110288603626486, 1.886312220304652065, 0.4196681296167052433 ) ) ;
#260362 = COLOUR_RGB ( '',0.2509803921568627416, 0.2509803921568627416, 0.2509803921568627416 ) ;
#260367 = ORIENTED_EDGE ( 'NONE', *, *, #767660, .F. ) ;
#260369 = VECTOR ( 'NONE', #32881, 1000.000000000000000 ) ;
#260368 = CARTESIAN_POINT ( 'NONE',  ( -8.591754418758553058, 18.33433145231183303, 27.33009855970225743 ) ) ;
#260370 = FACE_OUTER_BOUND ( 'NONE', #155616, .T. ) ;
#260372 = ORIENTED_EDGE ( 'NONE', *, *, #173006, .F. ) ;
#260371 = CARTESIAN_POINT ( 'NONE',  ( -4.701381473279730550, 18.91299999999999670, 0.1507188059807719194 ) ) ;
#260373 = VERTEX_POINT ( 'NONE', #669624 ) ;
#260374 = CARTESIAN_POINT ( 'NONE',  ( -10.10009314446290496, -9.472894203382757894, -28.34630733342569187 ) ) ;
#260375 = EDGE_LOOP ( 'NONE', ( #592805, #586441, #165064, #786379 ) ) ;
#260376 = CARTESIAN_POINT ( 'NONE',  ( 12.38993817879880055, -9.583059999999999690, -28.39895618295080126 ) ) ;
#260377 = CARTESIAN_POINT ( 'NONE',  ( 13.04292293496940758, -9.339999999999955449, -28.17331615074622420 ) ) ;
#260381 = CARTESIAN_POINT ( 'NONE',  ( 10.33342647779589463, 8.182689614201018813, -1.982329758738493153 ) ) ;
#260380 = LINE ( 'NONE', #681911, #274176 ) ;
#260379 = VECTOR ( 'NONE', #406479, 999.9999999999998863 ) ;
#260378 = FACE_OUTER_BOUND ( 'NONE', #2851, .T. ) ;
#260383 = CARTESIAN_POINT ( 'NONE',  ( -2.668155081450032551, 14.68967667269983046, 2.306927608536705865 ) ) ;
#260382 = B_SPLINE_CURVE_WITH_KNOTS ( 'NONE', 3,
 ( #702207, #769683, #157444, #400062, #344405, #706134, #161292, #646437, #586629, #467332, #650392, #105381, #348314, #471268 ),
 .UNSPECIFIED., .F., .F.,
 ( 4, 2, 2, 2, 2, 2, 4 ),
 ( 0.004543228711332294133, 0.005032920700949121418, 0.005277766695757535494, 0.005522612690565950437, 0.005767458685374364513, 0.006012304680182778589, 0.006501996669799614548 ),
 .UNSPECIFIED. ) ;
#260384 = CARTESIAN_POINT ( 'NONE',  ( -88.89999999999749036, -38.09999999997884856, 6.999999999999959144 ) ) ;
#260385 = CARTESIAN_POINT ( 'NONE',  ( -1.084669628152279630, -1.720541183119460360, -151.9196785278587924 ) ) ;
#260387 = VERTEX_POINT ( 'NONE', #355866 ) ;
#260386 = FACE_OUTER_BOUND ( 'NONE', #439350, .T. ) ;
#260388 = PLANE ( 'NONE',  #589566 ) ;
#260389 = VECTOR ( 'NONE', #238438, 1000.000000000000114 ) ;
#260391 = EDGE_CURVE ( 'NONE', #209736, #623409, #352919, .T. ) ;
#260390 = DIRECTION ( 'NONE',  ( -2.881641504878790089E-15, -1.000000000000000000, -1.306111344344625987E-15 ) ) ;
#260392 = CARTESIAN_POINT ( 'NONE',  ( -139.6999999999999886, 0.9473000000000015852, 40.65269999999998873 ) ) ;
#260393 = AXIS2_PLACEMENT_3D ( 'NONE', #578637, #753872, #209061 ) ;
#260394 = STYLED_ITEM ( 'NONE', ( #576813 ), #511346 ) ;
#260396 = EDGE_CURVE ( 'NONE', #295039, #473046, #248144, .T. ) ;
#260395 = AXIS2_PLACEMENT_3D ( 'NONE', #587171, #412429, #54186 ) ;
#260397 = COLOUR_RGB ( '',1.000000000000000000, 1.000000000000000000, 1.000000000000000000 ) ;
#260398 = CARTESIAN_POINT ( 'NONE',  ( -11.43688149385100061, -7.742933246839817762, -2.475677207626440168 ) ) ;
#260399 = CARTESIAN_POINT ( 'NONE',  ( -14.93410313262432432, 25.11232406859621591, -1.404481890346235939 ) ) ;
#260402 = CARTESIAN_POINT ( 'NONE',  ( 25.82358093547023969, 49.44302394325792704, -22.27984459087610247 ) ) ;
#260401 = CARTESIAN_POINT ( 'NONE',  ( -11.44852302239791264, -1.301042606982605321E-15, -0.2539999999999991154 ) ) ;
#260400 = CARTESIAN_POINT ( 'NONE',  ( 1.942508467945462280, 35.55558555644963548, 14.87369140902821307 ) ) ;
#260404 = AXIS2_PLACEMENT_3D ( 'NONE', #733264, #554094, #613814 ) ;
#260403 = CARTESIAN_POINT ( 'NONE',  ( -14.20661342203193733, 25.93432423742576987, -4.402075655157842604 ) ) ;
#260405 = CARTESIAN_POINT ( 'NONE',  ( 27.15325400208320161, -6.583687574368489948, -2.490365136082417941 ) ) ;
#260406 = STYLED_ITEM ( 'NONE', ( #365944 ), #256776 ) ;
#260407 = CARTESIAN_POINT ( 'NONE',  ( 5.890079385135023493, 36.35771757105455038, 13.79517927563412627 ) ) ;
#260408 = DIRECTION ( 'NONE',  ( 0.000000000000000000, -1.000000000000000000, 0.000000000000000000 ) ) ;
#260409 = EDGE_CURVE ( 'NONE', #722886, #493518, #72756, .T. ) ;
#260412 = EDGE_CURVE ( 'NONE', #339767, #711360, #180573, .T. ) ;
#260411 = CARTESIAN_POINT ( 'NONE',  ( 0.000000000000000000, 2.056667637418575336E-15, -144.6910999999999490 ) ) ;
#260410 = CARTESIAN_POINT ( 'NONE',  ( -13.93003716339025289, 20.88109932680517389, -5.211548260321293036 ) ) ;
#260414 = CARTESIAN_POINT ( 'NONE',  ( 11.59583333333319999, -10.79999999999999893, -27.33038475772930909 ) ) ;
#260413 = CARTESIAN_POINT ( 'NONE',  ( -16.50000000000000000, 78.00000000000000000, -25.39999999999999858 ) ) ;
#260415 = CARTESIAN_POINT ( 'NONE',  ( 10.12438149385079988, 8.292333303535109224, -28.41903650021890115 ) ) ;
#260416 = SURFACE_STYLE_USAGE ( .BOTH. , #327953 ) ;
#260417 = CARTESIAN_POINT ( 'NONE',  ( -12.31335626830300001, 8.120000000000000995, -3.084974226119260088 ) ) ;
#260418 = SURFACE_SIDE_STYLE ('',( #192863 ) ) ;
#260420 = CARTESIAN_POINT ( 'NONE',  ( 11.43608018545850058, 7.975535327887929071, -27.48471963900479764 ) ) ;
#260419 = DIRECTION ( 'NONE',  ( 0.000000000000000000, 1.000000000000000000, 0.000000000000000000 ) ) ;
#260421 =( GEOMETRIC_REPRESENTATION_CONTEXT ( 3 ) GLOBAL_UNCERTAINTY_ASSIGNED_CONTEXT ( ( #464955 ) ) GLOBAL_UNIT_ASSIGNED_CONTEXT ( ( #554156, #124908, #128851 ) ) REPRESENTATION_CONTEXT ( 'NONE', 'WORKASPACE' ) );
#260423 = CARTESIAN_POINT ( 'NONE',  ( 20.43263069622288342, 19.05652957852234053, -7.317750234220453898 ) ) ;
#260422 = CARTESIAN_POINT ( 'NONE',  ( -4.456576545483021512, 18.92299999999999827, -0.07706640762514711807 ) ) ;
#260424 = CARTESIAN_POINT ( 'NONE',  ( 16.89099999999999469, -12.70000000000000284, -10.54099999999998793 ) ) ;
#260425 = ORIENTED_EDGE ( 'NONE', *, *, #498445, .F. ) ;
#260426 = CARTESIAN_POINT ( 'NONE',  ( -12.90086815580057333, 20.22531517821177616, 7.400927633244930526 ) ) ;
#260428 = DIRECTION ( 'NONE',  ( 0.000000000000000000, 1.000000000000000000, 0.000000000000000000 ) ) ;
#260427 = VECTOR ( 'NONE', #629964, 1000.000000000000000 ) ;
#260430 = AXIS2_PLACEMENT_3D ( 'NONE', #151937, #565450, #581141 ) ;
#260429 = VECTOR ( 'NONE', #389286, 1000.000000000000000 ) ;
#260431 = CARTESIAN_POINT ( 'NONE',  ( 4.433476041801746703, 35.65509519972999897, 14.32983919966122244 ) ) ;
#260434 = SURFACE_STYLE_USAGE ( .BOTH. , #423732 ) ;
#260433 = B_SPLINE_CURVE_WITH_KNOTS ( 'NONE', 3,
 ( #650307, #586545, #45679, #530793 ),
 .UNSPECIFIED., .F., .F.,
 ( 4, 4 ),
 ( 0.000000000000000000, 1.000000000000000000 ),
 .UNSPECIFIED. ) ;
#260432 = AXIS2_PLACEMENT_3D ( 'NONE', #461744, #95881, #28382 ) ;
#260437 = FILL_AREA_STYLE ('',( #451036 ) ) ;
#260436 = CARTESIAN_POINT ( 'NONE',  ( 12.85000000000000142, -10.18354776394020078, -27.19979084434976002 ) ) ;
#260435 = CARTESIAN_POINT ( 'NONE',  ( -13.78331037301785322, 25.19716079231132966, -5.917801497735634797 ) ) ;
#260438 = ORIENTED_EDGE ( 'NONE', *, *, #266843, .F. ) ;
#260439 = CARTESIAN_POINT ( 'NONE',  ( -11.47526351879210083, -7.839999999999999858, -2.600000000000000089 ) ) ;
#260440 = EDGE_CURVE ( 'NONE', #357948, #291985, #431442, .T. ) ;
#260441 = ORIENTED_EDGE ( 'NONE', *, *, #471173, .T. ) ;
#260443 = ORIENTED_EDGE ( 'NONE', *, *, #289524, .F. ) ;
#260442 = CARTESIAN_POINT ( 'NONE',  ( -11.88401328629119291, -9.619998554785215816, -28.33497672930461064 ) ) ;
#260444 = CARTESIAN_POINT ( 'NONE',  ( -14.80536623245686734, 26.56030583833875625, -1.416819997371860262 ) ) ;
#260445 = DIRECTION ( 'NONE',  ( -2.188726930262370089E-16, 0.000000000000000000, 1.000000000000000000 ) ) ;
#260446 = ORIENTED_EDGE ( 'NONE', *, *, #261413, .F. ) ;
#260447 = CARTESIAN_POINT ( 'NONE',  ( -19.17699999999999960, 14.92249999999999588, 4.826000000000002288 ) ) ;
#260449 = CARTESIAN_POINT ( 'NONE',  ( 13.99999999999999822, -5.649999999999998579, -0.2999999999999775069 ) ) ;
#260448 = COLOUR_RGB ( '',0.4941176470588235503, 0.4941176470588235503, 0.4941176470588235503 ) ;
#260450 = CARTESIAN_POINT ( 'NONE',  ( 10.26901351879179991, 8.928259767230921184, -2.414146244791440132 ) ) ;
#260451 = CARTESIAN_POINT ( 'NONE',  ( 9.634999999999999787, 5.679914034093629382, -27.91666666666666785 ) ) ;
#260452 = CARTESIAN_POINT ( 'NONE',  ( 11.75190785895897783, 30.14766036385238834, 9.115855396330179161 ) ) ;
#260453 = CARTESIAN_POINT ( 'NONE',  ( -11.13647293496970114, -9.264640613137620662, -27.72978443171023599 ) ) ;
#260454 = CARTESIAN_POINT ( 'NONE',  ( -2.999999999999993783, 1.191480899822261463, 1.272991201341177048 ) ) ;
#260456 = CARTESIAN_POINT ( 'NONE',  ( 1.473169219969215016, 14.21781000097233871, -1.702368348167569639E-16 ) ) ;
#260455 =( BOUNDED_SURFACE ( )  B_SPLINE_SURFACE ( 3, 2, ( 
 ( #237687, #535812, #726663, #357115, #2556, #353217, #62398, #539693, #480057, #428437, #416751, #114289, #599346, #782419, #364901, #301341, #181831, #54596, #722764, #472235, #177896, #476136, #420609, #663102, #659226, #305290, #714957, #778536, #667001, #547487, #122149, #412856, #46745, #297418, #245530, #361021, #543577, #487852, #531847, #718862, #118226, #730554, #185762, #786328, #595421, #670923, #349281, #233764, #170092, #110336, #603290, #241586, #50700, #591490, #58496, #289588, #774600, #483937, #293503, #174006, #372736, #265134, #189692, #432363, #205390, #499608, #6513, #619011, #555322, #133999, #70234, #22201, #368799 ),
 ( #197553, #503527, #440132, #436245, #249445, #447933, #611133, #74177, #81999, #746256, #622916, #193647, #686663, #682742, #66313, #376662, #141833, #317075, #261222, #615099, #559269, #309220, #384429, #253380, #678823, #507406, #14396, #674907, #126118, #551395, #495683, #738461, #257341, #750173, #626875, #313191, #324871, #742355, #18285, #137912, #491765, #380542, #78066, #130055, #734517, #320983, #563160, #201438, #10431, #444026, #567043, #93786, #396203, #85954, #97618, #638649, #634690, #157500, #646498, #336596, #332692, #328742, #459606, #578844, #400122, #284748, #698370, #758000, #30118, #754080, #149647, #276904, #702269 ),
 ( #642551, #34026, #224941, #570992, #694472, #213209, #451821, #26173, #526988, #269066, #519210, #511321, #582754, #455743, #340486, #761916, #37959, #280810, #161347, #523091, #765827, #404025, #217130, #769746, #221035, #690581, #463489, #706193, #209265, #101525, #392254, #89881, #145738, #344465, #153569, #586686, #574935, #41888, #388331, #630776, #272984, #515263, #352292, #650449, #165233, #407967, #300430, #232846, #288665, #117323, #598439, #105439, #169164, #348370, #292595, #662220, #534911, #228895, #658323, #53696, #717972, #714063, #479132, #777627, #542655, #773672, #360098, #475233, #173097, #483036, #594503, #49793, #415827 ),
 ( #538794, #113364, #471325, #296518, #602365, #356226, #411939, #590576, #781509, #236776, #721854, #240670, #176982, #419701, #654414, #45824, #109418, #57573, #785422, #725742, #467388, #710100, #530945, #279448, #712707, #573558, #394837, #458306, #152197, #28772, #772317, #756642, #36610, #271622, #283407, #156150, #645142, #339147, #585350, #40523, #649090, #525647, #343054, #104077, #521738, #227565, #223586, #469932, #163897, #581389, #513919, #764481, #454383, #211839, #633369, #708745, #287316, #768414, #96275, #697035, #219683, #577506, #398752, #462136, #160010, #390890, #704855, #335254, #637297, #92442, #529584, #641204, #32670 ) ),
 .UNSPECIFIED., .F., .F., .F. ) 
 B_SPLINE_SURFACE_WITH_KNOTS ( ( 4, 4 ),
 ( 3, 2, 2, 2, 2, 2, 2, 2, 2, 2, 2, 2, 2, 2, 2, 2, 2, 2, 2, 2, 2, 2, 2, 2, 2, 2, 2, 2, 2, 2, 2, 2, 2, 2, 2, 2, 3 ),
 ( 0.000000000000000000, 1.000000000000000000 ),
 ( 0.000000000000000000, 0.02777777777777780052, 0.05555555555555560104, 0.08333333333333330095, 0.1111111111111110078, 0.1388888888888890061, 0.1666666666666670182, 0.1944444444444440034, 0.2222222222222219878, 0.2500000000000000000, 0.2777777777777780122, 0.3055555555555559688, 0.3333333333333329818, 0.3611111111111109939, 0.3888888888888890061, 0.4166666666666670182, 0.4444444444444439757, 0.4722222222222220434, 0.5000000000000000000, 0.5277777777777779011, 0.5555555555555560243, 0.5833333333333330373, 0.6111111111111110494, 0.6388888888888889506, 0.6666666666666670737, 0.6944444444444440867, 0.7222222222222219878, 0.7500000000000000000, 0.7777777777777779011, 0.8055555555555560243, 0.8333333333333330373, 0.8611111111111110494, 0.8888888888888889506, 0.9166666666666670737, 0.9444444444444440867, 0.9722222222222219878, 1.000000000000000000 ),
 .UNSPECIFIED. ) 
 GEOMETRIC_REPRESENTATION_ITEM ( )  RATIONAL_B_SPLINE_SURFACE ( (
 ( 1.000000000000000000, 0.8660254037844389297, 1.000000000000000000, 0.8660254037844389297, 1.000000000000000000, 0.8660254037844389297, 1.000000000000000000, 0.8660254037844389297, 1.000000000000000000, 0.8660254037844389297, 1.000000000000000000, 0.8660254037844389297, 1.000000000000000000, 0.8660254037844389297, 1.000000000000000000, 0.8660254037844389297, 1.000000000000000000, 0.8660254037844389297, 1.000000000000000000, 0.8660254037844389297, 1.000000000000000000, 0.8660254037844389297, 1.000000000000000000, 0.8660254037844389297, 1.000000000000000000, 0.8660254037844389297, 1.000000000000000000, 0.8660254037844389297, 1.000000000000000000, 0.8660254037844389297, 1.000000000000000000, 0.8660254037844389297, 1.000000000000000000, 0.8660254037844389297, 1.000000000000000000, 0.8660254037844389297, 1.000000000000000000, 0.8660254037844389297, 1.000000000000000000, 0.8660254037844389297, 1.000000000000000000, 0.8660254037844389297, 1.000000000000000000, 0.8660254037844389297, 1.000000000000000000, 0.8660254037844389297, 1.000000000000000000, 0.8660254037844389297, 1.000000000000000000, 0.8660254037844389297, 1.000000000000000000, 0.8660254037844389297, 1.000000000000000000, 0.8660254037844389297, 1.000000000000000000, 0.8660254037844389297, 1.000000000000000000, 0.8660254037844389297, 1.000000000000000000, 0.8660254037844389297, 1.000000000000000000, 0.8660254037844389297, 1.000000000000000000, 0.8660254037844389297, 1.000000000000000000, 0.8660254037844389297, 1.000000000000000000, 0.8660254037844389297, 1.000000000000000000, 0.8660254037844389297, 1.000000000000000000, 0.8660254037844389297, 1.000000000000000000),
 ( 0.8860250483700260471, 0.7673202002777790298, 0.8860250483700260471, 0.7673202002777790298, 0.8860250483700260471, 0.7673202002777790298, 0.8860250483700260471, 0.7673202002777790298, 0.8860250483700260471, 0.7673202002777790298, 0.8860250483700260471, 0.7673202002777790298, 0.8860250483700260471, 0.7673202002777790298, 0.8860250483700260471, 0.7673202002777790298, 0.8860250483700260471, 0.7673202002777790298, 0.8860250483700260471, 0.7673202002777790298, 0.8860250483700260471, 0.7673202002777790298, 0.8860250483700260471, 0.7673202002777790298, 0.8860250483700260471, 0.7673202002777790298, 0.8860250483700260471, 0.7673202002777790298, 0.8860250483700260471, 0.7673202002777790298, 0.8860250483700260471, 0.7673202002777790298, 0.8860250483700260471, 0.7673202002777790298, 0.8860250483700260471, 0.7673202002777790298, 0.8860250483700260471, 0.7673202002777790298, 0.8860250483700260471, 0.7673202002777790298, 0.8860250483700260471, 0.7673202002777790298, 0.8860250483700260471, 0.7673202002777790298, 0.8860250483700260471, 0.7673202002777790298, 0.8860250483700260471, 0.7673202002777790298, 0.8860250483700260471, 0.7673202002777790298, 0.8860250483700260471, 0.7673202002777790298, 0.8860250483700260471, 0.7673202002777790298, 0.8860250483700260471, 0.7673202002777790298, 0.8860250483700260471, 0.7673202002777790298, 0.8860250483700260471, 0.7673202002777790298, 0.8860250483700260471, 0.7673202002777790298, 0.8860250483700260471, 0.7673202002777790298, 0.8860250483700260471, 0.7673202002777790298, 0.8860250483700260471, 0.7673202002777790298, 0.8860250483700260471, 0.7673202002777790298, 0.8860250483700260471, 0.7673202002777790298, 0.8860250483700260471),
 ( 0.8860250483700260471, 0.7673202002777790298, 0.8860250483700260471, 0.7673202002777790298, 0.8860250483700260471, 0.7673202002777790298, 0.8860250483700260471, 0.7673202002777790298, 0.8860250483700260471, 0.7673202002777790298, 0.8860250483700260471, 0.7673202002777790298, 0.8860250483700260471, 0.7673202002777790298, 0.8860250483700260471, 0.7673202002777790298, 0.8860250483700260471, 0.7673202002777790298, 0.8860250483700260471, 0.7673202002777790298, 0.8860250483700260471, 0.7673202002777790298, 0.8860250483700260471, 0.7673202002777790298, 0.8860250483700260471, 0.7673202002777790298, 0.8860250483700260471, 0.7673202002777790298, 0.8860250483700260471, 0.7673202002777790298, 0.8860250483700260471, 0.7673202002777790298, 0.8860250483700260471, 0.7673202002777790298, 0.8860250483700260471, 0.7673202002777790298, 0.8860250483700260471, 0.7673202002777790298, 0.8860250483700260471, 0.7673202002777790298, 0.8860250483700260471, 0.7673202002777790298, 0.8860250483700260471, 0.7673202002777790298, 0.8860250483700260471, 0.7673202002777790298, 0.8860250483700260471, 0.7673202002777790298, 0.8860250483700260471, 0.7673202002777790298, 0.8860250483700260471, 0.7673202002777790298, 0.8860250483700260471, 0.7673202002777790298, 0.8860250483700260471, 0.7673202002777790298, 0.8860250483700260471, 0.7673202002777790298, 0.8860250483700260471, 0.7673202002777790298, 0.8860250483700260471, 0.7673202002777790298, 0.8860250483700260471, 0.7673202002777790298, 0.8860250483700260471, 0.7673202002777790298, 0.8860250483700260471, 0.7673202002777790298, 0.8860250483700260471, 0.7673202002777790298, 0.8860250483700260471, 0.7673202002777790298, 0.8860250483700260471),
 ( 1.000000000000000000, 0.8660254037844389297, 1.000000000000000000, 0.8660254037844389297, 1.000000000000000000, 0.8660254037844389297, 1.000000000000000000, 0.8660254037844389297, 1.000000000000000000, 0.8660254037844389297, 1.000000000000000000, 0.8660254037844389297, 1.000000000000000000, 0.8660254037844389297, 1.000000000000000000, 0.8660254037844389297, 1.000000000000000000, 0.8660254037844389297, 1.000000000000000000, 0.8660254037844389297, 1.000000000000000000, 0.8660254037844389297, 1.000000000000000000, 0.8660254037844389297, 1.000000000000000000, 0.8660254037844389297, 1.000000000000000000, 0.8660254037844389297, 1.000000000000000000, 0.8660254037844389297, 1.000000000000000000, 0.8660254037844389297, 1.000000000000000000, 0.8660254037844389297, 1.000000000000000000, 0.8660254037844389297, 1.000000000000000000, 0.8660254037844389297, 1.000000000000000000, 0.8660254037844389297, 1.000000000000000000, 0.8660254037844389297, 1.000000000000000000, 0.8660254037844389297, 1.000000000000000000, 0.8660254037844389297, 1.000000000000000000, 0.8660254037844389297, 1.000000000000000000, 0.8660254037844389297, 1.000000000000000000, 0.8660254037844389297, 1.000000000000000000, 0.8660254037844389297, 1.000000000000000000, 0.8660254037844389297, 1.000000000000000000, 0.8660254037844389297, 1.000000000000000000, 0.8660254037844389297, 1.000000000000000000, 0.8660254037844389297, 1.000000000000000000, 0.8660254037844389297, 1.000000000000000000, 0.8660254037844389297, 1.000000000000000000, 0.8660254037844389297, 1.000000000000000000, 0.8660254037844389297, 1.000000000000000000, 0.8660254037844389297, 1.000000000000000000) ) ) 
 REPRESENTATION_ITEM ( '' )  SURFACE ( )  );
#260457 = EDGE_LOOP ( 'NONE', ( #381081, #107064, #5004, #124794 ) ) ;
#260458 = CARTESIAN_POINT ( 'NONE',  ( 0.7622029222444848262, -8.699999999999997513, -29.64854928749299745 ) ) ;
#260460 = EDGE_CURVE ( 'NONE', #333587, #651302, #583321, .T. ) ;
#260459 = ORIENTED_EDGE ( 'NONE', *, *, #589058, .F. ) ;
#260462 = CARTESIAN_POINT ( 'NONE',  ( -10.83322589237708655, 8.932170704737929512, -2.786215412756171794 ) ) ;
#260461 = CARTESIAN_POINT ( 'NONE',  ( -11.67168960163640001, -8.959999999999999076, -2.600000000000000089 ) ) ;
#260463 = DIRECTION ( 'NONE',  ( -3.127388801760999680E-16, 1.000000000000000000, 0.000000000000000000 ) ) ;
#260465 = CARTESIAN_POINT ( 'NONE',  ( -12.32297175408009338, 8.120000000000022311, -28.33497422611928940 ) ) ;
#260464 = CARTESIAN_POINT ( 'NONE',  ( 14.54821028350663958, 29.47175881308666945, 3.654253743704508839 ) ) ;
#260466 = CARTESIAN_POINT ( 'NONE',  ( -11.32228960163639897, -10.46000000000000085, -27.85000000000000142 ) ) ;
#260467 = CARTESIAN_POINT ( 'NONE',  ( -58.10000000000001563, -6.363569621633808460, 5.119767144632409561 ) ) ;
#260469 = VERTEX_POINT ( 'NONE', #486556 ) ;
#260468 = CARTESIAN_POINT ( 'NONE',  ( -12.16264101100860451, -7.839999999999995417, -2.600000000000002309 ) ) ;
#260470 = CARTESIAN_POINT ( 'NONE',  ( 13.24275763418253327, 23.58802337662337223, -6.770191964951961516 ) ) ;
#260471 = VERTEX_POINT ( 'NONE', #188414 ) ;
#260472 = EDGE_CURVE ( 'NONE', #289712, #738519, #296149, .T. ) ;
#260474 = DIRECTION ( 'NONE',  ( 0.02617694830787331214, -1.232717203450341918E-16, 0.9996573249755573709 ) ) ;
#260473 = CARTESIAN_POINT ( 'NONE',  ( -10.05770626830300074, 8.824464672112110719, -27.48471963900479764 ) ) ;
#260475 = CARTESIAN_POINT ( 'NONE',  ( 11.40711351879181379, -8.613569957361816520, -1.989654846299419022 ) ) ;
#260476 = STYLED_ITEM ( 'NONE', ( #207039 ), #720477 ) ;
#260477 = CARTESIAN_POINT ( 'NONE',  ( 4.229263637591899716, -15.65972970120265906, -12.49197325983886131 ) ) ;
#260478 = EDGE_CURVE ( 'NONE', #160578, #252621, #492238, .T. ) ;
#260480 = CARTESIAN_POINT ( 'NONE',  ( -1.423576168690893429, 28.73006048094800846, 30.25831187878549500 ) ) ;
#260479 = CONTEXT_DEPENDENT_SHAPE_REPRESENTATION ( #475593, #423161 ) ;
#260481 = SURFACE_STYLE_USAGE ( .BOTH. , #17553 ) ;
#260483 = CARTESIAN_POINT ( 'NONE',  ( -9.824172934969698900, 8.504109736069361603, -28.40023736955570044 ) ) ;
#260482 = CARTESIAN_POINT ( 'NONE',  ( -28.03000000000000114, 14.91000000000000014, 18.19999999999999929 ) ) ;
#260484 = ORIENTED_EDGE ( 'NONE', *, *, #774205, .T. ) ;
#260485 = CARTESIAN_POINT ( 'NONE',  ( -59.40364842669003309, -4.294133357770817838, -2.810355552706190529 ) ) ;
#260488 = CARTESIAN_POINT ( 'NONE',  ( 9.410000000000160014, 5.602146212560880301, -26.95000000000000284 ) ) ;
#260487 = CARTESIAN_POINT ( 'NONE',  ( 10.18151351879179778, -8.186430042638153992, -3.210345153700601806 ) ) ;
#260486 = CARTESIAN_POINT ( 'NONE',  ( -4.991690710537080022, -6.522768359953250439, -35.59517657396639834 ) ) ;
#260491 =( NAMED_UNIT ( * ) PLANE_ANGLE_UNIT ( ) SI_UNIT ( $, .RADIAN. ) );
#260490 = CARTESIAN_POINT ( 'NONE',  ( 9.804221754079854634, -10.32178942950050526, -28.34012958541079996 ) ) ;
#260489 = CARTESIAN_POINT ( 'NONE',  ( -12.14744800315509998, -9.321238197802438563, -27.85000000000000142 ) ) ;
#260492 = ORIENTED_EDGE ( 'NONE', *, *, #613926, .T. ) ;
#260493 = PRESENTATION_LAYER_ASSIGNMENT (  '', '', ( #5792 ) ) ;
#260495 = ORIENTED_EDGE ( 'NONE', *, *, #358147, .T. ) ;
#260494 = CARTESIAN_POINT ( 'NONE',  ( -59.27127970000000801, 4.674999539999996401, -0.7000011400000011319 ) ) ;
#260496 = EDGE_CURVE ( 'NONE', #96939, #29452, #57215, .T. ) ;
#260497 = PRESENTATION_STYLE_ASSIGNMENT (( #13677 ) ) ;
#260498 = CARTESIAN_POINT ( 'NONE',  ( -6.951098263756160911, 19.04745999999999384, -10.94738559516967236 ) ) ;
#260499 = COLOUR_RGB ( '',0.7921568627450980005, 0.8196078431372548767, 0.9333333333333333481 ) ;
#260500 = EDGE_CURVE ( 'NONE', #735244, #701828, #311889, .T. ) ;
#260502 = CARTESIAN_POINT ( 'NONE',  ( -58.51551296493400400, -4.396042580000004918, 0.8556880951850005523 ) ) ;
#260501 = CARTESIAN_POINT ( 'NONE',  ( 1.108209038230193233, -1.108209038230152599, -150.4235624999999459 ) ) ;
#260503 = ORIENTED_EDGE ( 'NONE', *, *, #752508, .T. ) ;
#260504 = FACE_OUTER_BOUND ( 'NONE', #351980, .T. ) ;
#260506 = ORIENTED_EDGE ( 'NONE', *, *, #653188, .T. ) ;
#260505 = B_SPLINE_CURVE_WITH_KNOTS ( 'NONE', 1,
 ( #506776, #368157 ),
 .UNSPECIFIED., .F., .F.,
 ( 2, 2 ),
 ( 0.000000000000000000, 1.000000000000000000 ),
 .UNSPECIFIED. ) ;
#260507 = CARTESIAN_POINT ( 'NONE',  ( -14.15142857142856769, 18.91300000000000026, 0.1481116883116901095 ) ) ;
#260509 = CARTESIAN_POINT ( 'NONE',  ( -8.619398073211861799, 19.46200188685195087, 27.41357368225788349 ) ) ;
#260508 = CARTESIAN_POINT ( 'NONE',  ( -58.80127949962702871, -8.398800009146814460, 0.8798814204660249105 ) ) ;
#260510 = DIRECTION ( 'NONE',  ( -0.9387802660373889552, -2.016745250309809856E-34, -0.3445164903147148738 ) ) ;
#260512 = ORIENTED_EDGE ( 'NONE', *, *, #308196, .T. ) ;
#260511 = CARTESIAN_POINT ( 'NONE',  ( -13.34476461033839989, 11.24030459602753851, -0.2959928699738115232 ) ) ;
#260513 = DIRECTION ( 'NONE',  ( -0.02616798426497999458, -0.02616798426498129215, 0.9993150019883697555 ) ) ;
#260516 = CARTESIAN_POINT ( 'NONE',  ( -12.23360337913210039, -8.119999999644978317, -3.084974226734191305 ) ) ;
#260515 = CARTESIAN_POINT ( 'NONE',  ( 14.74807267044768544, 31.80128284966114549, -2.737583213191626008 ) ) ;
#260514 = CARTESIAN_POINT ( 'NONE',  ( -59.10000000000000853, -8.227241335952184542, 4.749999999999986677 ) ) ;
#260517 = ORIENTED_EDGE ( 'NONE', *, *, #166091, .T. ) ;
#260518 = ORIENTED_EDGE ( 'NONE', *, *, #744670, .F. ) ;
#260519 = VERTEX_POINT ( 'NONE', #457392 ) ;
#260520 = CARTESIAN_POINT ( 'NONE',  ( 21.49474196967925721, 20.95869166350013657, 27.03400411278591520 ) ) ;
#260521 = VECTOR ( 'NONE', #144832, 1000.000000000000000 ) ;
#260522 = CARTESIAN_POINT ( 'NONE',  ( 0.000000000000000000, 0.000000000000000000, 0.000000000000000000 ) ) ;
#260523 = CARTESIAN_POINT ( 'NONE',  ( 23.46611502121665538, -15.16525787307439543, -7.529630312088646527 ) ) ;
#260526 = STYLED_ITEM ( 'NONE', ( #526745 ), #156345 ) ;
#260525 = CARTESIAN_POINT ( 'NONE',  ( 14.33631637594285202, 31.23992350433545795, -4.412486229552412098 ) ) ;
#260524 = CARTESIAN_POINT ( 'NONE',  ( -13.46200000000000863, -13.95556488519355121, 2.322517083377403591 ) ) ;
#260528 = CARTESIAN_POINT ( 'NONE',  ( 11.64360253647994270, 29.86380259740258580, 9.456559626654808426 ) ) ;
#260527 = PRESENTATION_STYLE_ASSIGNMENT (( #495007 ) ) ;
#260529 = CARTESIAN_POINT ( 'NONE',  ( -5.073711953885155168, 1.572109384633406095E-14, -12.66245040149718015 ) ) ;
#260530 = DIRECTION ( 'NONE',  ( 0.000000000000000000, 0.000000000000000000, 1.000000000000000000 ) ) ;
#260531 = UNCERTAINTY_MEASURE_WITH_UNIT (LENGTH_MEASURE( 1.000000000000000082E-05 ), #73655, 'distance_accuracy_value', 'NONE');
#260532 = MECHANICAL_DESIGN_GEOMETRIC_PRESENTATION_REPRESENTATION (  '', ( #653925 ), #31501 ) ;
#260533 = PLANE ( 'NONE',  #778305 ) ;
#260536 = EDGE_CURVE ( 'NONE', #671737, #631926, #673601, .T. ) ;
#260535 = DIRECTION ( 'NONE',  ( 0.000000000000000000, 0.000000000000000000, 1.000000000000000000 ) ) ;
#260534 = CARTESIAN_POINT ( 'NONE',  ( 12.59956615911823263, -10.47086958059803763, -28.17959170603039709 ) ) ;
#260538 = CARTESIAN_POINT ( 'NONE',  ( 27.89239515851945939, 1.630304364528497807, 5.881709825548197657 ) ) ;
#260537 =( GEOMETRIC_REPRESENTATION_CONTEXT ( 3 ) GLOBAL_UNCERTAINTY_ASSIGNED_CONTEXT ( ( #486186 ) ) GLOBAL_UNIT_ASSIGNED_CONTEXT ( ( #599073, #416473, #117944 ) ) REPRESENTATION_CONTEXT ( 'NONE', 'WORKASPACE' ) );
#260539 = CARTESIAN_POINT ( 'NONE',  ( -13.51743710109176533, 29.97052313543763447, -6.502230851309983350 ) ) ;
#260540 = VERTEX_POINT ( 'NONE', #334354 ) ;
#260543 = CARTESIAN_POINT ( 'NONE',  ( -11.55926849916053811, -16.94814999999999827, 6.311441181767076358 ) ) ;
#260542 = CARTESIAN_POINT ( 'NONE',  ( 5.378359544945614523, 14.48531635021470265, 0.5607459621594059751 ) ) ;
#260541 = CARTESIAN_POINT ( 'NONE',  ( -59.39989484747103177, -4.446601358171487384, -2.796016771152902258 ) ) ;
#260544 = CARTESIAN_POINT ( 'NONE',  ( 11.96355626830279917, -9.619999999999999218, -28.33497422611930361 ) ) ;
#260546 = CARTESIAN_POINT ( 'NONE',  ( 26.37528046185981623, 9.218909372100638322, 7.167205541082836362 ) ) ;
#260545 = CARTESIAN_POINT ( 'NONE',  ( -11.35125626830300050, -10.45999999999999908, -27.52668384925377865 ) ) ;
#260547 = VECTOR ( 'NONE', #191658, 1000.000000000000000 ) ;
#260549 = CARTESIAN_POINT ( 'NONE',  ( 14.85264871200550907, 27.16326623836973297, 0.7778280748823954704 ) ) ;
#260548 =( NAMED_UNIT ( * ) SI_UNIT ( $, .STERADIAN. ) SOLID_ANGLE_UNIT ( ) );
#260552 = PRESENTATION_STYLE_ASSIGNMENT (( #17626 ) ) ;
#260551 = CARTESIAN_POINT ( 'NONE',  ( 0.4776705131258170423, -1.564630316465236426, -144.2719999999999061 ) ) ;
#260550 = VECTOR ( 'NONE', #83377, 1000.000000000000000 ) ;
#260553 = DIRECTION ( 'NONE',  ( 0.000000000000000000, 0.000000000000000000, -1.000000000000000000 ) ) ;
#260554 = CARTESIAN_POINT ( 'NONE',  ( 12.56447589237689577, 7.836190702945644126, -2.600956809446660412 ) ) ;
#260555 = CARTESIAN_POINT ( 'NONE',  ( 9.750093144462621098, 7.972894203382818290, -28.34630733342569187 ) ) ;
#260556 = CARTESIAN_POINT ( 'NONE',  ( -12.37700299274364646, 7.857488031312949595, -2.771030839409122315 ) ) ;
#260557 = SURFACE_STYLE_USAGE ( .BOTH. , #435598 ) ;
#260559 = ADVANCED_FACE ( 'NONE', ( #564823 ), #689898, .T. ) ;
#260558 = PRESENTATION_LAYER_ASSIGNMENT (  '', '', ( #705003 ) ) ;
#260560 = CARTESIAN_POINT ( 'NONE',  ( 10.53759314446259943, -9.470185241168792345, -28.21988446997407252 ) ) ;
#260561 = CARTESIAN_POINT ( 'NONE',  ( -13.56013988078559684, 20.87870813391678837, 6.412726855362439693 ) ) ;
#260564 = LINE ( 'NONE', #630132, #513870 ) ;
#260563 = CARTESIAN_POINT ( 'NONE',  ( -12.46393098961975809, 18.30803254859701923, -8.345683190863789847 ) ) ;
#260562 =( LENGTH_UNIT ( ) NAMED_UNIT ( * ) SI_UNIT ( .MILLI., .METRE. ) );
#260566 = ADVANCED_FACE ( 'NONE', ( #692234 ), #393929, .T. ) ;
#260565 = UNCERTAINTY_MEASURE_WITH_UNIT (LENGTH_MEASURE( 1.000000000000000082E-05 ), #440339, 'distance_accuracy_value', 'NONE');
#260567 = DIRECTION ( 'NONE',  ( 1.000000000000000000, 0.000000000000000000, 0.000000000000000000 ) ) ;
#260569 = CARTESIAN_POINT ( 'NONE',  ( -10.07958752390227630, 30.49999766241395704, -10.93654661991562804 ) ) ;
#260568 = CARTESIAN_POINT ( 'NONE',  ( -38.09999999999999432, 0.9473000000000015852, -139.6999999999999886 ) ) ;
#260570 = CARTESIAN_POINT ( 'NONE',  ( 12.08776351879180133, 8.400000000000027001, -27.20336769850759495 ) ) ;
#260573 = DIRECTION ( 'NONE',  ( -0.000000000000000000, 1.000000000000000000, -0.000000000000000000 ) ) ;
#260572 = CARTESIAN_POINT ( 'NONE',  ( 38.25000000000001421, 0.000000000000000000, 5.999999999999999112 ) ) ;
#260571 = CARTESIAN_POINT ( 'NONE',  ( -12.71610426826328855, -10.47071637170940406, -28.17950325083732466 ) ) ;
#260574 = VERTEX_POINT ( 'NONE', #298704 ) ;
#260576 = ORIENTED_EDGE ( 'NONE', *, *, #605032, .T. ) ;
#260575 = CARTESIAN_POINT ( 'NONE',  ( -11.91141363946847065, -9.282894169226031167, -27.71616084470190700 ) ) ;
#260577 = EDGE_CURVE ( 'NONE', #404477, #669723, #619319, .T. ) ;
#260581 = ORIENTED_EDGE ( 'NONE', *, *, #379220, .F. ) ;
#260580 = CARTESIAN_POINT ( 'NONE',  ( -12.48011231515611108, 8.400000000000027001, -27.19465207422022957 ) ) ;
#260579 = CARTESIAN_POINT ( 'NONE',  ( 11.35145626830279753, 8.960000000000020393, -27.52668384925377865 ) ) ;
#260578 =( LENGTH_UNIT ( ) NAMED_UNIT ( * ) SI_UNIT ( .MILLI., .METRE. ) );
#260583 = VERTEX_POINT ( 'NONE', #261542 ) ;
#260582 = CARTESIAN_POINT ( 'NONE',  ( 24.11729431718170957, -14.10673043586720610, -2.162034043591097632 ) ) ;
#260584 = CARTESIAN_POINT ( 'NONE',  ( 11.90522293496950113, 8.120000000000000995, -28.33497422611930361 ) ) ;
#260586 = CARTESIAN_POINT ( 'NONE',  ( 10.76597323919880012, 7.853191556305570309, -28.04133740195510072 ) ) ;
#260585 = CARTESIAN_POINT ( 'NONE',  ( -4.773120528896011905, 34.99524511587251396, -14.08628586308794617 ) ) ;
#260587 = LINE ( 'NONE', #474612, #508907 ) ;
#260590 = CARTESIAN_POINT ( 'NONE',  ( -9.998972934969700077, -8.504109736069340286, -2.049762630444300182 ) ) ;
#260589 = PRESENTATION_STYLE_ASSIGNMENT (( #610508 ) ) ;
#260588 = PRESENTATION_LAYER_ASSIGNMENT (  '', '', ( #284429 ) ) ;
#260591 =( NAMED_UNIT ( * ) SI_UNIT ( $, .STERADIAN. ) SOLID_ANGLE_UNIT ( ) );
#260593 = CIRCLE ( 'NONE', #248066, 1.206500000000013006 ) ;
#260592 = AXIS2_PLACEMENT_3D ( 'NONE', #675471, #86506, #739008 ) ;
#260595 = CARTESIAN_POINT ( 'NONE',  ( -56.50000000000003553, 9.016500615952177000, 6.315352520000035774 ) ) ;
#260594 = CARTESIAN_POINT ( 'NONE',  ( 0.01538859425081259835, 0.3991459213199547995, -0.02539999999999936059 ) ) ;
#260596 = FACE_OUTER_BOUND ( 'NONE', #512639, .T. ) ;
#260597 = VERTEX_POINT ( 'NONE', #499924 ) ;
#260598 = CARTESIAN_POINT ( 'NONE',  ( -12.57625626830301613, 8.960000000000020393, -28.17331615074622420 ) ) ;
#260599 = VERTEX_POINT ( 'NONE', #14717 ) ;
#260600 = CARTESIAN_POINT ( 'NONE',  ( -11.28764101100861694, 7.839999999999995417, -2.599999999999969003 ) ) ;
#260601 = VECTOR ( 'NONE', #36028, 1000.000000000000000 ) ;
#260602 = VECTOR ( 'NONE', #74770, 1000.000000000000000 ) ;
#260603 = CARTESIAN_POINT ( 'NONE',  ( 14.66155793702309040, 31.19966844589474064, -3.168395078866710790 ) ) ;
#260604 = VERTEX_POINT ( 'NONE', #503844 ) ;
#260605 = CARTESIAN_POINT ( 'NONE',  ( 21.50109999999997257, -14.76589892973677109, 1.460499999999997245 ) ) ;
#260606 = CARTESIAN_POINT ( 'NONE',  ( -0.9137931034484330084, 14.44994999999999941, -18.49224137931029688 ) ) ;
#260607 = ORIENTED_EDGE ( 'NONE', *, *, #580789, .T. ) ;
#260609 = ORIENTED_EDGE ( 'NONE', *, *, #725457, .T. ) ;
#260608 = DIRECTION ( 'NONE',  ( 2.803927288419849565E-15, 0.9993797159281718745, 0.03521623760889869281 ) ) ;
#260611 = CARTESIAN_POINT ( 'NONE',  ( -63.49999999999998579, 63.50000000000001421, 7.000000000000053291 ) ) ;
#260610 = CARTESIAN_POINT ( 'NONE',  ( 7.111184112455115169, -5.815497854208068418, -32.31774224829711528 ) ) ;
#260613 = EDGE_LOOP ( 'NONE', ( #500288, #776105, #348881, #465328 ) ) ;
#260612 = ORIENTED_EDGE ( 'NONE', *, *, #202583, .F. ) ;
#260614 = CARTESIAN_POINT ( 'NONE',  ( -10.29818018545870295, 7.978210570499514098, -27.35987041458921709 ) ) ;
#260615 = AXIS2_PLACEMENT_3D ( 'NONE', #367942, #252529, #196711 ) ;
#260616 = DIRECTION ( 'NONE',  ( 1.000000000000000000, 1.237249997130554610E-17, 0.000000000000000000 ) ) ;
#260617 = VECTOR ( 'NONE', #641288, 1000.000000000000000 ) ;
#260618 = CARTESIAN_POINT ( 'NONE',  ( 11.56339347620403046, -10.61990974096415918, -27.71378676318173717 ) ) ;
#260619 = FACE_OUTER_BOUND ( 'NONE', #690552, .T. ) ;
#260620 = CARTESIAN_POINT ( 'NONE',  ( 6.317057945179806566, 60.86883655000000459, -38.60516453159985417 ) ) ;
#260623 = CARTESIAN_POINT ( 'NONE',  ( -63.99999999999983658, 42.75000000000000000, 1.000000000000000000 ) ) ;
#260622 = CARTESIAN_POINT ( 'NONE',  ( -11.35859685212539993, -8.679999999999999716, -2.115025773880709892 ) ) ;
#260621 = SURFACE_SIDE_STYLE ('',( #89290 ) ) ;
#260625 = CARTESIAN_POINT ( 'NONE',  ( 14.04352532579678403, 25.74757087127999711, 4.897513795097657940 ) ) ;
#260624 = CARTESIAN_POINT ( 'NONE',  ( -13.96557408329785765, 26.61458672142819282, -5.473823210193351940 ) ) ;
#260626 = SURFACE_SIDE_STYLE ('',( #81402 ) ) ;
#260627 = CARTESIAN_POINT ( 'NONE',  ( 12.59943760159639403, 7.829283628290620634, -28.17950325083743834 ) ) ;
#260630 = ORIENTED_EDGE ( 'NONE', *, *, #210265, .F. ) ;
#260629 = ADVANCED_FACE ( 'NONE', ( #563464 ), #746568, .F. ) ;
#260628 = MECHANICAL_DESIGN_GEOMETRIC_PRESENTATION_REPRESENTATION (  '', ( #641405 ), #107704 ) ;
#260631 = CARTESIAN_POINT ( 'NONE',  ( -11.22748572089400199, 9.028893075847927108, -27.89870942885126581 ) ) ;
#260633 = EDGE_CURVE ( 'NONE', #599201, #57270, #779813, .T. ) ;
#260632 = CARTESIAN_POINT ( 'NONE',  ( 11.17027093492970025, -10.47071637170940051, -27.85000000000000142 ) ) ;
#260635 = CARTESIAN_POINT ( 'NONE',  ( 13.52639683895409739, -9.731467674560843051, -27.71611187576540658 ) ) ;
#260634 = CARTESIAN_POINT ( 'NONE',  ( -14.86364949660760892, 31.77539999999997988, -2.017900800831463837 ) ) ;
#260636 = CARTESIAN_POINT ( 'NONE',  ( -13.43660000000000565, 13.87844762717795355, 3.359710692382829489 ) ) ;
#260637 = FILL_AREA_STYLE ('',( #554750 ) ) ;
#260638 = ORIENTED_EDGE ( 'NONE', *, *, #401775, .T. ) ;
#260639 = B_SPLINE_CURVE_WITH_KNOTS ( 'NONE', 1,
 ( #499792, #138082 ),
 .UNSPECIFIED., .F., .F.,
 ( 2, 2 ),
 ( -1.000000000000000000, -0.000000000000000000 ),
 .UNSPECIFIED. ) ;
#260641 = MECHANICAL_DESIGN_GEOMETRIC_PRESENTATION_REPRESENTATION (  '', ( #248107 ), #209993 ) ;
#260640 = CYLINDRICAL_SURFACE ( 'NONE', #137580, 2.552699999999990865 ) ;
#260642 = CARTESIAN_POINT ( 'NONE',  ( 3.809999999999997389, 10.88516994400000293, -43.56099999999999994 ) ) ;
#260643 = MECHANICAL_DESIGN_GEOMETRIC_PRESENTATION_REPRESENTATION (  '', ( #400280 ), #768617 ) ;
#260644 = CARTESIAN_POINT ( 'NONE',  ( -3.879992711544630879, 18.92299999999999827, -0.4019598160023690192 ) ) ;
#260646 = CARTESIAN_POINT ( 'NONE',  ( 14.73897752577311948, 14.66694178775408552, 1.992169961899232788 ) ) ;
#260645 = UNCERTAINTY_MEASURE_WITH_UNIT (LENGTH_MEASURE( 1.000000000000000082E-05 ), #395796, 'distance_accuracy_value', 'NONE');
#260647 = CARTESIAN_POINT ( 'NONE',  ( 12.56266108705113993, 8.996899697079303593, -28.31977014409729065 ) ) ;
#260648 = DIRECTION ( 'NONE',  ( 5.534396784713160731E-17, -1.000000000000000000, 0.000000000000000000 ) ) ;
#260649 = SURFACE_STYLE_FILL_AREA ( #443470 ) ;
#260650 = CARTESIAN_POINT ( 'NONE',  ( 12.69999999999904539, -88.89999999999932356, 0.000000000000000000 ) ) ;
#260653 = EDGE_CURVE ( 'NONE', #414991, #565979, #596725, .T. ) ;
#260652 = CARTESIAN_POINT ( 'NONE',  ( -1.108084063013998755, 34.83203654183109421, -14.83166473155640830 ) ) ;
#260651 = PRESENTATION_LAYER_ASSIGNMENT (  '', '', ( #337303 ) ) ;
#260654 = VERTEX_POINT ( 'NONE', #742670 ) ;
#260655 = EDGE_LOOP ( 'NONE', ( #733306, #680615, #97331, #698638 ) ) ;
#260657 = DIRECTION ( 'NONE',  ( 0.000000000000000000, -0.6798981069876508521, -0.7333065962573968033 ) ) ;
#260656 = B_SPLINE_SURFACE_WITH_KNOTS ( 'NONE', 3, 1, ( 
 ( #108937, #132583 ),
 ( #438746, #303868 ),
 ( #188284, #255932 ),
 ( #307815, #609704 ),
 ( #549963, #68830 ),
 ( #124674, #375244 ),
 ( #379184, #557843 ),
 ( #5099, #617594 ),
 ( #72753, #248014 ),
 ( #725248, #486431 ),
 ( #311754, #430940 ) ),
 .UNSPECIFIED., .F., .F., .F.,
 ( 4, 1, 1, 1, 1, 1, 1, 1, 4 ),
 ( 2, 2 ),
 ( 0.000000000000000000, 0.09290818633466206566, 0.1948115258276305606, 0.3079181311913826158, 0.4321703338708905440, 0.5650051301681130456, 0.7040962293761590107, 0.8490700963841666393, 1.000000000000000000 ),
 ( 0.000000000000000000, 1.000000000000000000 ),
 .UNSPECIFIED. ) ;
#260658 =( NAMED_UNIT ( * ) SI_UNIT ( $, .STERADIAN. ) SOLID_ANGLE_UNIT ( ) );
#260660 = AXIS2_PLACEMENT_3D ( 'NONE', #119469, #115567, #302585 ) ;
#260659 = CARTESIAN_POINT ( 'NONE',  ( -8.639289637367967956, 19.17424534196007357, 27.76604954954824223 ) ) ;
#260661 = CARTESIAN_POINT ( 'NONE',  ( 10.29953133648809960, 8.506632531899761318, -2.031146128761020186 ) ) ;
#260662 =( NAMED_UNIT ( * ) PLANE_ANGLE_UNIT ( ) SI_UNIT ( $, .RADIAN. ) );
#260665 = CARTESIAN_POINT ( 'NONE',  ( 10.30303681659846760, 34.19972654841740223, 26.99873962707358288 ) ) ;
#260664 = CARTESIAN_POINT ( 'NONE',  ( -6.198882411911757373, -0.1826000418762505073, -138.1229817955651811 ) ) ;
#260663 = CARTESIAN_POINT ( 'NONE',  ( 12.68076989048561920, 23.90938101438071328, -7.772014283492774567 ) ) ;
#260666 = CARTESIAN_POINT ( 'NONE',  ( -14.83390508807968899, 27.47683661847676007, -1.077899807953303757 ) ) ;
#260667 = FILL_AREA_STYLE ('',( #693925 ) ) ;
#260668 = UNCERTAINTY_MEASURE_WITH_UNIT (LENGTH_MEASURE( 1.000000000000000082E-05 ), #32452, 'distance_accuracy_value', 'NONE');
#260669 = FILL_AREA_STYLE_COLOUR ( '', #52062 ) ;
#260670 = UNCERTAINTY_MEASURE_WITH_UNIT (LENGTH_MEASURE( 1.000000000000000082E-05 ), #529267, 'distance_accuracy_value', 'NONE');
#260671 =( BOUNDED_CURVE ( )  B_SPLINE_CURVE ( 2, ( #718133, #225109, #463643, #221191, #173256, #662378, #658494, #113525, #654580 ),
 .UNSPECIFIED., .F., .F. ) 
 B_SPLINE_CURVE_WITH_KNOTS ( ( 3, 2, 2, 2, 3 ),
 ( 0.05882352941176748756, 0.06617647058823787620, 0.07352941176470827178, 0.08088235294117877838, 0.08823529411764917396 ),
 .UNSPECIFIED. ) 
 CURVE ( )  GEOMETRIC_REPRESENTATION_ITEM ( )  RATIONAL_B_SPLINE_CURVE ( ( 0.9999999999999712452, 0.9238795325113153822, 1.000000000000000000, 0.9238795325112867385, 1.000000000000000000, 0.9238795325112867385, 1.000000000000000000, 0.9238795325112650891, 1.000000000000021760 ) ) 
 REPRESENTATION_ITEM ( '' )  );
#260673 = ORIENTED_EDGE ( 'NONE', *, *, #415104, .F. ) ;
#260672 = CARTESIAN_POINT ( 'NONE',  ( 14.92689793291723888, 25.70241192550384213, 1.479097493697055565 ) ) ;
#260675 = CARTESIAN_POINT ( 'NONE',  ( 7.334902771470932947, -16.12899999999998002, -8.955281832148520138 ) ) ;
#260674 = LINE ( 'NONE', #502992, #293107 ) ;
#260676 = CARTESIAN_POINT ( 'NONE',  ( 5.156763942503008735, 4.577207851866425870, 26.98682546476395672 ) ) ;
#260677 = CARTESIAN_POINT ( 'NONE',  ( -10.79536466982169429, 8.835920732795676358, -3.106550503861901458 ) ) ;
#260678 = COLOUR_RGB ( '',0.4941176470588235503, 0.4941176470588235503, 0.4941176470588235503 ) ;
#260681 = EDGE_CURVE ( 'NONE', #593092, #249807, #496005, .T. ) ;
#260680 = CARTESIAN_POINT ( 'NONE',  ( 11.31610426826300397, -9.329283628290550467, -28.17950325083732466 ) ) ;
#260679 = CARTESIAN_POINT ( 'NONE',  ( -13.46200000000001040, 13.68511959926827437, 1.838784131890510265 ) ) ;
#260682 = ORIENTED_EDGE ( 'NONE', *, *, #320701, .T. ) ;
#260684 = CARTESIAN_POINT ( 'NONE',  ( -14.98806612956061812, 27.09561316099218686, -0.5983599806262562826 ) ) ;
#260683 =( NAMED_UNIT ( * ) PLANE_ANGLE_UNIT ( ) SI_UNIT ( $, .RADIAN. ) );
#260685 = DIRECTION ( 'NONE',  ( -1.000000000000000000, 0.000000000000000000, 0.000000000000000000 ) ) ;
#260686 = AXIS2_PLACEMENT_3D ( 'NONE', #36922, #529909, #772634 ) ;
#260687 = EDGE_CURVE ( 'NONE', #784064, #755970, #667924, .T. ) ;
#260688 = CARTESIAN_POINT ( 'NONE',  ( 2.044327932199558884, 35.34093311220044598, -14.86003782577846799 ) ) ;
#260690 = DIRECTION ( 'NONE',  ( 1.832421301930519948E-16, 1.000000000000000000, 1.256420710046080011E-15 ) ) ;
#260689 = DIRECTION ( 'NONE',  ( -0.000000000000000000, 1.000000000000000000, -0.000000000000000000 ) ) ;
#260693 = EDGE_CURVE ( 'NONE', #632703, #304046, #660503, .T. ) ;
#260692 = CARTESIAN_POINT ( 'NONE',  ( 10.51765759582429816, -8.829385205933013125, -3.098956062542178369 ) ) ;
#260691 = DIRECTION ( 'NONE',  ( 0.000000000000000000, 0.000000000000000000, 1.000000000000000000 ) ) ;
#260695 = ORIENTED_EDGE ( 'NONE', *, *, #56460, .F. ) ;
#260694 = CARTESIAN_POINT ( 'NONE',  ( 16.66000000000000014, 10.55000000000000071, 55.66249999999999432 ) ) ;
#260696 = EDGE_CURVE ( 'NONE', #731486, #125970, #600649, .T. ) ;
#260698 = CARTESIAN_POINT ( 'NONE',  ( -2.560664922777151187, 3.538085600144721621, 28.97011066422383507 ) ) ;
#260697 = CARTESIAN_POINT ( 'NONE',  ( -11.09797175408009551, -9.619999999999954809, -27.36502577388068502 ) ) ;
#260699 = CARTESIAN_POINT ( 'NONE',  ( -12.93276521523645073, 29.40533447702035375, 7.598923545495332554 ) ) ;
#260700 = CARTESIAN_POINT ( 'NONE',  ( 14.34988496425015292, -10.07914950093689122, -28.61329112570579980 ) ) ;
#260701 = UNCERTAINTY_MEASURE_WITH_UNIT (LENGTH_MEASURE( 1.000000000000000082E-05 ), #340236, 'distance_accuracy_value', 'NONE');
#260702 = EDGE_CURVE ( 'NONE', #497314, #288554, #32548, .T. ) ;
#260703 = DIRECTION ( 'NONE',  ( 1.000000000000000000, 0.000000000000000000, 0.000000000000000000 ) ) ;
#260704 = CARTESIAN_POINT ( 'NONE',  ( 7.888609052210118054E-28, -13.87500000000010125, 16.59204978928833896 ) ) ;
#260705 = CARTESIAN_POINT ( 'NONE',  ( 3.024914810248132913, 34.32348527135355454, 27.36954469636336995 ) ) ;
#260706 = ORIENTED_EDGE ( 'NONE', *, *, #359167, .F. ) ;
#260707 = AXIS2_PLACEMENT_3D ( 'NONE', #346493, #354339, #536902 ) ;
#260710 = EDGE_CURVE ( 'NONE', #542614, #733891, #441243, .T. ) ;
#260709 = ORIENTED_EDGE ( 'NONE', *, *, #726621, .F. ) ;
#260708 = DIRECTION ( 'NONE',  ( 0.000000000000000000, 0.000000000000000000, -1.000000000000000000 ) ) ;
#260711 = CARTESIAN_POINT ( 'NONE',  ( 12.14797175407990437, -10.18000000000000327, -27.36502577388068502 ) ) ;
#260714 = ORIENTED_EDGE ( 'NONE', *, *, #350804, .F. ) ;
#260713 = CARTESIAN_POINT ( 'NONE',  ( 1.791295736629655799, 35.76636931236485140, 14.89266053179836113 ) ) ;
#260712 = CARTESIAN_POINT ( 'NONE',  ( 10.55000000000000071, -9.891985880546094734, -28.41761267004860869 ) ) ;
#260715 = CARTESIAN_POINT ( 'NONE',  ( 10.80009314446260049, -10.32710579661719663, -28.34630733342569187 ) ) ;
#260716 = CARTESIAN_POINT ( 'NONE',  ( 0.000000000000000000, 1.567244251809624567, -144.5696562499999516 ) ) ;
#260717 = ORIENTED_EDGE ( 'NONE', *, *, #720955, .T. ) ;
#260718 = CARTESIAN_POINT ( 'NONE',  ( 11.88359685212510186, -8.679999999999999716, -3.084974226119299612 ) ) ;
#260720 = VERTEX_POINT ( 'NONE', #10752 ) ;
#260719 = AXIS2_PLACEMENT_3D ( 'NONE', #240007, #541972, #661529 ) ;
#260722 = LINE ( 'NONE', #443547, #192772 ) ;
#260721 = LINE ( 'NONE', #336100, #617349 ) ;
#260723 = VERTEX_POINT ( 'NONE', #317390 ) ;
#260724 = LINE ( 'NONE', #618520, #761141 ) ;
#260728 = EDGE_CURVE ( 'NONE', #325172, #304204, #746133, .T. ) ;
#260727 = DIRECTION ( 'NONE',  ( 0.000000000000000000, 0.000000000000000000, -1.000000000000000000 ) ) ;
#260726 = CARTESIAN_POINT ( 'NONE',  ( 12.34068248866647188, 8.725862914926601377, -3.068426566237606234 ) ) ;
#260725 = CARTESIAN_POINT ( 'NONE',  ( -9.852181953810454473, 18.91299999999999670, -0.2440975049100078398 ) ) ;
#260730 = CARTESIAN_POINT ( 'NONE',  ( -14.00000000000000000, 5.649999999999999467, -29.56717205725719921 ) ) ;
#260729 = SURFACE_STYLE_USAGE ( .BOTH. , #566555 ) ;
#260731 = CARTESIAN_POINT ( 'NONE',  ( 9.929059225710204828, -9.260317776579965354, -27.97103348687913282 ) ) ;
#260732 = CARTESIAN_POINT ( 'NONE',  ( 8.840000000000131308, -4.014999999999805169, -27.00000000000000000 ) ) ;
#260733 = CARTESIAN_POINT ( 'NONE',  ( 1.931034482758460680, 14.45000000000000817, -22.09568965517239292 ) ) ;
#260734 = CARTESIAN_POINT ( 'NONE',  ( -10.19735426826329849, -9.793897980662251257, -28.41076691987809610 ) ) ;
#260735 = EDGE_CURVE ( 'NONE', #633392, #491831, #269362, .T. ) ;
#260737 = EDGE_LOOP ( 'NONE', ( #107145, #722514, #304649, #440527 ) ) ;
#260736 = ORIENTED_EDGE ( 'NONE', *, *, #19057, .F. ) ;
#260738 = SURFACE_STYLE_FILL_AREA ( #17808 ) ;
#260739 = CARTESIAN_POINT ( 'NONE',  ( 2.833596073012371264, 35.07784212773577082, -14.60057763165940337 ) ) ;
#260740 = FILL_AREA_STYLE ('',( #753609 ) ) ;
#260742 = EDGE_LOOP ( 'NONE', ( #206046, #13045, #379545, #49024 ) ) ;
#260741 = DIRECTION ( 'NONE',  ( -3.122502256758252770E-17, 1.000000000000000000, -1.387778780783015385E-17 ) ) ;
#260744 = EDGE_CURVE ( 'NONE', #87099, #560190, #377855, .T. ) ;
#260743 = AXIS2_PLACEMENT_3D ( 'NONE', #137851, #209199, #376603 ) ;
#260745 = ORIENTED_EDGE ( 'NONE', *, *, #676355, .T. ) ;
#260746 = DIRECTION ( 'NONE',  ( 1.000000000000000000, 3.122502256758252154E-17, 2.775557561562891351E-17 ) ) ;
#260748 = ORIENTED_EDGE ( 'NONE', *, *, #556121, .F. ) ;
#260747 = DIRECTION ( 'NONE',  ( -1.000000000000000000, 4.015563601798163452E-17, 0.000000000000000000 ) ) ;
#260750 = CARTESIAN_POINT ( 'NONE',  ( -11.29765784175077670, -8.250119783059094658, -3.215700797187793558 ) ) ;
#260749 = CARTESIAN_POINT ( 'NONE',  ( -2.827492137886977286, 22.31631024448021350, 45.20818265019338611 ) ) ;
#260754 = SURFACE_STYLE_FILL_AREA ( #547009 ) ;
#260753 = B_SPLINE_SURFACE_WITH_KNOTS ( 'NONE', 1, 3, ( 
 ( #522639, #343997, #578384, #694024, #276445, #518747, #646031, #765377, #85493, #149206, #33575, #570539, #160913, #336147, #220590, #757546, #586232, #391799, #395739, #690138, #753636, #761470, #705748, #153094, #216664, #399655, #574471, #463030, #340026, #29673, #284306, #403578, #459160, #634244 ),
 ( #582297, #37496, #145273, #41429, #212747, #638196, #769282, #387878, #510856, #701829, #630326, #89426, #93345, #332232, #157050, #328305, #642089, #25695, #514812, #455292, #268600, #296051, #232383, #49342, #530490, #45360, #665654, #224499, #120764, #292146, #534439, #411496, #661756, #781054 ) ),
 .UNSPECIFIED., .F., .T., .F.,
 ( 2, 2 ),
 ( 4, 2, 2, 2, 2, 2, 2, 2, 2, 2, 2, 2, 2, 2, 2, 2, 4 ),
 ( 0.000000000000000000, 1.000000000000000000 ),
 ( 0.000000000000000000, 0.06250000000000000000, 0.1250000000000000000, 0.1875000000000000000, 0.2500000000000000000, 0.3125000000000000000, 0.3750000000000000000, 0.4375000000000000000, 0.5000000000000000000, 0.5625000000000000000, 0.6250000000000000000, 0.6875000000000000000, 0.7500000000000000000, 0.8125000000000000000, 0.8750000000000000000, 0.9375000000000000000, 1.000000000000000000 ),
 .UNSPECIFIED. ) ;
#260752 = CARTESIAN_POINT ( 'NONE',  ( 13.04272293496940449, -7.839999999999976765, -2.923316150746200659 ) ) ;
#260751 = STYLED_ITEM ( 'NONE', ( #711437 ), #498474 ) ;
#260755 = ORIENTED_EDGE ( 'NONE', *, *, #516718, .T. ) ;
#260756 = CARTESIAN_POINT ( 'NONE',  ( 14.76604794734782189, 31.14179163961036778, 1.780437310501277182 ) ) ;
#260758 = CARTESIAN_POINT ( 'NONE',  ( -10.50254685212540195, 8.504109736069331404, -3.150237369555670242 ) ) ;
#260757 = CARTESIAN_POINT ( 'NONE',  ( -11.28220326531430295, 19.26509620253163746, 9.884932446917941817 ) ) ;
#260759 = FACE_BOUND ( 'NONE', #141230, .T. ) ;
#260760 = ORIENTED_EDGE ( 'NONE', *, *, #73853, .T. ) ;
#260761 = DIRECTION ( 'NONE',  ( -1.000000000000000000, 0.000000000000000000, -0.000000000000000000 ) ) ;
#260762 = CARTESIAN_POINT ( 'NONE',  ( 14.21706687677650827, 13.94114679054000838, 4.782783110874849086 ) ) ;
#260763 = CARTESIAN_POINT ( 'NONE',  ( 0.03448275862053264834, 14.44994999999999941, -20.38879310344820084 ) ) ;
#260764 = CARTESIAN_POINT ( 'NONE',  ( 12.42843693870371524, 8.998166680156330699, -28.05235812909448967 ) ) ;
#260765 = EDGE_LOOP ( 'NONE', ( #616090, #646235, #486756 ) ) ;
#260766 = CARTESIAN_POINT ( 'NONE',  ( -4.586839211862881349, 0.02540000000001610414, -12.90329065932658636 ) ) ;
#260767 = CARTESIAN_POINT ( 'NONE',  ( 8.251194792622163376, -15.48375333915366348, -11.20003996561362847 ) ) ;
#260768 = LINE ( 'NONE', #93346, #707232 ) ;
#260769 = CARTESIAN_POINT ( 'NONE',  ( -14.79395296652568526, 14.86883621986991599, -1.531369913498958235 ) ) ;
#260771 = CARTESIAN_POINT ( 'NONE',  ( 9.647300000012668519, -63.50000000000076739, 7.500000000000000000 ) ) ;
#260770 = CARTESIAN_POINT ( 'NONE',  ( -11.53765544993708403, 8.911181723444382641, -2.225942572407261455 ) ) ;
#260772 = DIRECTION ( 'NONE',  ( -1.000000000000000000, -1.722580411644950118E-15, 0.000000000000000000 ) ) ;
#260774 = FACE_BOUND ( 'NONE', #549088, .T. ) ;
#260773 = PRESENTATION_STYLE_ASSIGNMENT (( #17842 ) ) ;
#260776 = CARTESIAN_POINT ( 'NONE',  ( 10.72440830190392447, 18.42815763256671246, 10.30501175624114119 ) ) ;
#260775 = CARTESIAN_POINT ( 'NONE',  ( 12.43062293496939930, -8.120000000000000995, -2.115025773880729876 ) ) ;
#260777 = CARTESIAN_POINT ( 'NONE',  ( 14.26836489037430766, -1.380811174344538372, -97.61250000000001137 ) ) ;
#260778 = CARTESIAN_POINT ( 'NONE',  ( 10.01298557499210240, -16.12899999999998712, -7.857724105935526282 ) ) ;
#260779 = CARTESIAN_POINT ( 'NONE',  ( 10.83322589237689471, 7.868146076955931711, -2.787118260658548508 ) ) ;
#260780 = LINE ( 'NONE', #649034, #221925 ) ;
#260781 = CARTESIAN_POINT ( 'NONE',  ( -11.86447589237710254, 8.963810108927857456, -2.599999999999970779 ) ) ;
#260783 = EDGE_CURVE ( 'NONE', #18884, #772366, #329063, .T. ) ;
#260782 = CARTESIAN_POINT ( 'NONE',  ( 11.07633874532359464, 9.028223905099780566, -27.48729475927936150 ) ) ;
#260784 = MECHANICAL_DESIGN_GEOMETRIC_PRESENTATION_REPRESENTATION (  '', ( #19169 ), #718287 ) ;
#260786 = EDGE_CURVE ( 'NONE', #435260, #613485, #94071, .T. ) ;
#260785 = CARTESIAN_POINT ( 'NONE',  ( 11.71467647779590315, -8.399999999999980815, -1.945217340855670551 ) ) ;
#260787 = MECHANICAL_DESIGN_GEOMETRIC_PRESENTATION_REPRESENTATION (  '', ( #539811 ), #603414 ) ;
#260788 = CARTESIAN_POINT ( 'NONE',  ( 11.92322092737563288, -8.732353612767493445, -3.064062044487542824 ) ) ;
#260790 = DIRECTION ( 'NONE',  ( -0.9994743405477152232, 0.000000000000000000, 0.03241978696274535471 ) ) ;
#260789 = SURFACE_STYLE_FILL_AREA ( #69804 ) ;
#260791 = CARTESIAN_POINT ( 'NONE',  ( -9.715973239199009015, 8.946808443694470370, -28.04133740195500124 ) ) ;
#260792 = EDGE_LOOP ( 'NONE', ( #756162, #727143, #88325, #533305 ) ) ;
#260794 = UNCERTAINTY_MEASURE_WITH_UNIT (LENGTH_MEASURE( 1.000000000000000082E-05 ), #553298, 'distance_accuracy_value', 'NONE');
#260793 = VECTOR ( 'NONE', #750091, 1000.000000000000000 ) ;
#260795 = CARTESIAN_POINT ( 'NONE',  ( 12.32297175407990153, -8.119999999999979678, -3.084974226119300500 ) ) ;
#260796 = CARTESIAN_POINT ( 'NONE',  ( -14.33492589308747966, 31.53104556962022542, 3.964344667115863974 ) ) ;
#260797 = CARTESIAN_POINT ( 'NONE',  ( -0.9734477676387698342, -2.350110802895338136, 143.2718750000000227 ) ) ;
#260799 = ORIENTED_EDGE ( 'NONE', *, *, #259961, .T. ) ;
#260798 = ORIENTED_EDGE ( 'NONE', *, *, #692175, .T. ) ;
#260802 = CARTESIAN_POINT ( 'NONE',  ( 27.76945677461852569, 3.092877807765392895, 7.210860565364773045 ) ) ;
#260801 = CYLINDRICAL_SURFACE ( 'NONE', #453562, 5.999999999999998224 ) ;
#260800 = DIRECTION ( 'NONE',  ( -2.636717345331825847E-17, -0.04361842085914838935, 0.9990482637799606991 ) ) ;
#260805 = EDGE_CURVE ( 'NONE', #298596, #396260, #754372, .T. ) ;
#260804 = PRESENTATION_LAYER_ASSIGNMENT (  '', '', ( #6103 ) ) ;
#260803 = SURFACE_SIDE_STYLE ('',( #328346 ) ) ;
#260807 = DIRECTION ( 'NONE',  ( -0.9271838545667869802, 0.000000000000000000, 0.3746065934159129029 ) ) ;
#260806 = CARTESIAN_POINT ( 'NONE',  ( -13.43660000000000565, 13.92956688407856625, 1.352037569490552649 ) ) ;
#260811 = ORIENTED_EDGE ( 'NONE', *, *, #420025, .T. ) ;
#260810 = CARTESIAN_POINT ( 'NONE',  ( -0.6350871528029302659, 0.02540000000001619088, -13.69085962973282022 ) ) ;
#260809 = FACE_OUTER_BOUND ( 'NONE', #145565, .T. ) ;
#260808 = DIRECTION ( 'NONE',  ( -1.000000000000000000, -0.000000000000000000, -0.000000000000000000 ) ) ;
#260812 = ORIENTED_EDGE ( 'NONE', *, *, #191163, .F. ) ;
#260813 = PRESENTATION_STYLE_ASSIGNMENT (( #129642 ) ) ;
#260814 = EDGE_CURVE ( 'NONE', #50957, #54710, #459417, .T. ) ;
#260816 =( GEOMETRIC_REPRESENTATION_CONTEXT ( 3 ) GLOBAL_UNCERTAINTY_ASSIGNED_CONTEXT ( ( #193482 ) ) GLOBAL_UNIT_ASSIGNED_CONTEXT ( ( #640217, #755601, #91434 ) ) REPRESENTATION_CONTEXT ( 'NONE', 'WORKASPACE' ) );
#260815 = CARTESIAN_POINT ( 'NONE',  ( -12.41047175408009196, -10.46000000000000618, -27.52668384925382838 ) ) ;
#260817 = CARTESIAN_POINT ( 'NONE',  ( -10.80932426249120937, 9.046801228500312320, -27.72761953492388542 ) ) ;
#260818 = UNCERTAINTY_MEASURE_WITH_UNIT (LENGTH_MEASURE( 1.000000000000000082E-05 ), #689308, 'distance_accuracy_value', 'NONE');
#260821 = CARTESIAN_POINT ( 'NONE',  ( 6.081318420485829712, -1.827584821794788539, -139.5843305855576943 ) ) ;
#260820 = CARTESIAN_POINT ( 'NONE',  ( -11.32088842074679569, 7.764640613137644642, -2.720215568289758856 ) ) ;
#260819 = CARTESIAN_POINT ( 'NONE',  ( -9.891048160517691201, 7.853366586897419843, -27.65872384417069796 ) ) ;
#260823 = CARTESIAN_POINT ( 'NONE',  ( 9.832639905865420360, -9.460892727365550314, -28.22788130226570047 ) ) ;
#260822 = DIRECTION ( 'NONE',  ( 0.7942927183182775241, -0.6075352480527871357, 0.000000000000000000 ) ) ;
#260824 = EDGE_CURVE ( 'NONE', #570989, #742351, #273291, .T. ) ;
#260826 = CARTESIAN_POINT ( 'NONE',  ( -12.60099267983619953, -10.34999999999999964, -27.07057713659399667 ) ) ;
#260825 = LINE ( 'NONE', #503155, #571433 ) ;
#260827 = CARTESIAN_POINT ( 'NONE',  ( -11.94891187537026589, 8.950011786065712016, -28.15843305849458034 ) ) ;
#260829 = CARTESIAN_POINT ( 'NONE',  ( -13.65000000000000036, 8.400000000000000355, -2.600000000000000089 ) ) ;
#260828 = DIRECTION ( 'NONE',  ( 1.000000000000000000, -1.705482648051570005E-18, 1.230712578331609982E-16 ) ) ;
#260832 = EDGE_LOOP ( 'NONE', ( #135668, #281354, #406964, #105619 ) ) ;
#260831 = CARTESIAN_POINT ( 'NONE',  ( 11.01934416268138150, -7.846282293762319782, -2.903951691828372983 ) ) ;
#260830 = PRESENTATION_STYLE_ASSIGNMENT (( #193279 ) ) ;
#260833 = ADVANCED_FACE ( 'NONE', ( #642862 ), #340789, .T. ) ;
#260834 = CARTESIAN_POINT ( 'NONE',  ( -58.20127949962748204, -6.142123699971006268, 0.7708558967110005211 ) ) ;
#260835 = VERTEX_POINT ( 'NONE', #523387 ) ;
#260836 = CARTESIAN_POINT ( 'NONE',  ( -4.639266183796135756, 0.2540000000000007807, 14.51670793519955005 ) ) ;
#260837 = CARTESIAN_POINT ( 'NONE',  ( 14.87221737213790185, 26.20956690256489452, -0.1525783395427396660 ) ) ;
#260838 = FACE_BOUND ( 'NONE', #468574, .T. ) ;
#260839 = CARTESIAN_POINT ( 'NONE',  ( 22.15157950096747186, 17.02795393771114973, -2.461771595246767141 ) ) ;
#260840 = FILL_AREA_STYLE_COLOUR ( '', #787567 ) ;
#260841 =( NAMED_UNIT ( * ) PLANE_ANGLE_UNIT ( ) SI_UNIT ( $, .RADIAN. ) );
#260842 = ORIENTED_EDGE ( 'NONE', *, *, #778486, .T. ) ;
#260843 = EDGE_CURVE ( 'NONE', #495666, #681370, #766135, .T. ) ;
#260844 = CARTESIAN_POINT ( 'NONE',  ( 25.42055144581362214, -11.59479043765548312, -3.207860875663284705 ) ) ;
#260846 = ORIENTED_EDGE ( 'NONE', *, *, #477420, .T. ) ;
#260845 = ORIENTED_EDGE ( 'NONE', *, *, #659060, .T. ) ;
#260847 = CARTESIAN_POINT ( 'NONE',  ( 23.69999999999999929, 28.49999999999999645, 42.83541565040609811 ) ) ;
#260849 = FILL_AREA_STYLE ('',( #77721 ) ) ;
#260848 = CARTESIAN_POINT ( 'NONE',  ( -1.691032104397818481, 16.74017485864512977, 15.56553719643997979 ) ) ;
#260850 = CIRCLE ( 'NONE', #654227, 14.87299999999999578 ) ;
#260852 = CARTESIAN_POINT ( 'NONE',  ( 14.27429360472249975, 30.11450389610387290, 4.609180196757141523 ) ) ;
#260851 = CARTESIAN_POINT ( 'NONE',  ( 11.94114238417597740, -10.04900871391142836, -28.39940009111981567 ) ) ;
#260853 = CARTESIAN_POINT ( 'NONE',  ( 7.635000000000000675, -6.033795453286690424, -32.34411519016057213 ) ) ;
#260854 = CARTESIAN_POINT ( 'NONE',  ( -11.36467647779620727, -9.899999999999957723, -27.19521734085559928 ) ) ;
#260856 = ADVANCED_FACE ( 'NONE', ( #420003 ), #220347, .T. ) ;
#260855 = FACE_OUTER_BOUND ( 'NONE', #555303, .T. ) ;
#260858 = ORIENTED_EDGE ( 'NONE', *, *, #225886, .T. ) ;
#260857 = EDGE_LOOP ( 'NONE', ( #108078, #699064, #550970, #761553 ) ) ;
#260859 = CARTESIAN_POINT ( 'NONE',  ( 1.108209038230193677, 1.108209038230234311, -147.1493437499999288 ) ) ;
#260861 = LINE ( 'NONE', #387970, #364788 ) ;
#260860 = SURFACE_STYLE_FILL_AREA ( #730210 ) ;
#260862 = AXIS2_PLACEMENT_3D ( 'NONE', #750090, #694391, #149574 ) ;
#260863 = VECTOR ( 'NONE', #773381, 1000.000000000000000 ) ;
#260864 = CARTESIAN_POINT ( 'NONE',  ( -11.19410411985539788, -9.266123732941435875, -27.48403136658083667 ) ) ;
#260865 = CARTESIAN_POINT ( 'NONE',  ( -12.07822598512216139, -16.59827029879732407, 4.643010912308660920 ) ) ;
#260866 = AXIS2_PLACEMENT_3D ( 'NONE', #193622, #555300, #440105 ) ;
#260868 = CARTESIAN_POINT ( 'NONE',  ( -58.55043974734201129, 1.090104797299997763, 8.011935065099001108 ) ) ;
#260867 = DIRECTION ( 'NONE',  ( 2.984779340913810239E-15, 1.000000000000000000, 2.084715539966450235E-15 ) ) ;
#260869 = CARTESIAN_POINT ( 'NONE',  ( 21.30575917634126171, 22.33940931676740860, 27.23922459513093486 ) ) ;
#260870 = CARTESIAN_POINT ( 'NONE',  ( 12.64380508741320597, 8.401097362187703865, -3.246631370356830804 ) ) ;
#260873 = CARTESIAN_POINT ( 'NONE',  ( 5.003857066672527942, 36.33039062487240045, 14.00598951520377611 ) ) ;
#260872 = CARTESIAN_POINT ( 'NONE',  ( -5.940998194446158287, -1.584141340035278844, -139.5959571804136203 ) ) ;
#260871 = STYLED_ITEM ( 'NONE', ( #491010 ), #565023 ) ;
#260874 = CARTESIAN_POINT ( 'NONE',  ( 50.29199999999980975, 60.86883655000000459, -35.56000000000018701 ) ) ;
#260875 = CARTESIAN_POINT ( 'NONE',  ( 11.38342647779589711, -8.616261860522545390, -1.981961863313072225 ) ) ;
#260876 = CARTESIAN_POINT ( 'NONE',  ( -11.40635263227006746, -8.432994905916613604, -2.039999999999997371 ) ) ;
#260878 = LINE ( 'NONE', #257021, #683331 ) ;
#260877 = SURFACE_STYLE_FILL_AREA ( #678496 ) ;
#260879 = LINE ( 'NONE', #503209, #11080 ) ;
#260880 = FILL_AREA_STYLE_COLOUR ( '', #682450 ) ;
#260881 = SURFACE_SIDE_STYLE ('',( #253053 ) ) ;
#260883 = CARTESIAN_POINT ( 'NONE',  ( 12.29328133648810706, -7.821238197802458991, -2.934148282295421239 ) ) ;
#260882 = CARTESIAN_POINT ( 'NONE',  ( -12.89851418630825641, 26.37657380045986599, 7.405029535911535454 ) ) ;
#260885 = PLANE ( 'NONE',  #690711 ) ;
#260884 = B_SPLINE_CURVE_WITH_KNOTS ( 'NONE', 3,
 ( #194782, #679975, #7630, #250573 ),
 .UNSPECIFIED., .F., .F.,
 ( 4, 4 ),
 ( 0.5000000000000000000, 1.000000000000000000 ),
 .UNSPECIFIED. ) ;
#260886 = ORIENTED_EDGE ( 'NONE', *, *, #122874, .F. ) ;
#260887 = CARTESIAN_POINT ( 'NONE',  ( 6.025904989512452126, 1.306130001167627119, -140.6026078440233675 ) ) ;
#260888 = B_SPLINE_CURVE_WITH_KNOTS ( 'NONE', 3,
 ( #57220, #355872, #538448, #725387 ),
 .UNSPECIFIED., .F., .F.,
 ( 4, 4 ),
 ( 0.000000000000000000, 0.2326626383142417209 ),
 .UNSPECIFIED. ) ;
#260889 = DIRECTION ( 'NONE',  ( 4.644241614901878392E-30, 1.000000000000000000, 2.084715539966460096E-15 ) ) ;
#260891 = CARTESIAN_POINT ( 'NONE',  ( -13.67441291920531476, 18.34476903054756036, 6.165368928783806268 ) ) ;
#260890 = CARTESIAN_POINT ( 'NONE',  ( 8.980256121069173147, -14.09699999999999243, 8.980256121069135844 ) ) ;
#260893 = AXIS2_PLACEMENT_3D ( 'NONE', #425622, #131166, #373833 ) ;
#260892 = PRESENTATION_STYLE_ASSIGNMENT (( #391926 ) ) ;
#260894 = DIRECTION ( 'NONE',  ( 1.369355957462927363E-17, 0.3826822582059176692, -0.9238800188630661436 ) ) ;
#260898 = PRESENTATION_LAYER_ASSIGNMENT (  '', '', ( #501934 ) ) ;
#260897 = CARTESIAN_POINT ( 'NONE',  ( 2.487846094732408808, -13.64683776660640291, -0.02539999999999898242 ) ) ;
#260896 = CARTESIAN_POINT ( 'NONE',  ( 3.974126796985086862, 4.727653134643334809, 27.31735584784197002 ) ) ;
#260895 = CARTESIAN_POINT ( 'NONE',  ( -12.95819194432426436, 25.62285878394757788, 7.555478917126212224 ) ) ;
#260899 = CARTESIAN_POINT ( 'NONE',  ( -11.48687293496970341, 9.035359386862342745, -2.479784431710181369 ) ) ;
#260902 = LINE ( 'NONE', #491466, #410100 ) ;
#260901 = CARTESIAN_POINT ( 'NONE',  ( 12.70000000000000284, 35.79999999999999716, 61.47719999999999629 ) ) ;
#260900 = PRESENTATION_STYLE_ASSIGNMENT (( #622604 ) ) ;
#260903 = SURFACE_STYLE_FILL_AREA ( #66008 ) ;
#260904 = CARTESIAN_POINT ( 'NONE',  ( 12.38130508741320668, -9.339999999999955449, -27.84999999999999076 ) ) ;
#260905 = CARTESIAN_POINT ( 'NONE',  ( -8.980256121069171371, -17.78000000000000114, -8.980256121069135844 ) ) ;
#260906 = FACE_OUTER_BOUND ( 'NONE', #633747, .T. ) ;
#260907 = B_SPLINE_CURVE_WITH_KNOTS ( 'NONE', 3,
 ( #130689, #254003, #500229, #742971 ),
 .UNSPECIFIED., .F., .F.,
 ( 4, 4 ),
 ( 0.000000000000000000, 1.000000000000000000 ),
 .UNSPECIFIED. ) ;
#260908 = PRESENTATION_LAYER_ASSIGNMENT (  '', '', ( #755834 ) ) ;
#260909 = CIRCLE ( 'NONE', #108011, 1.130299999999986760 ) ;
#260910 = CARTESIAN_POINT ( 'NONE',  ( -9.745139905865675800, 8.836339743169659755, -3.107037404117162005 ) ) ;
#260912 = ORIENTED_EDGE ( 'NONE', *, *, #4047, .T. ) ;
#260911 = AXIS2_PLACEMENT_3D ( 'NONE', #644746, #219296, #330964 ) ;
#260913 = CARTESIAN_POINT ( 'NONE',  ( 14.33166610354871473, 18.63203027285969071, -4.427609912009928372 ) ) ;
#260915 = ORIENTED_EDGE ( 'NONE', *, *, #441630, .T. ) ;
#260914 = CARTESIAN_POINT ( 'NONE',  ( 12.84999999999999964, 8.400000000000000355, -27.85000000000000142 ) ) ;
#260916 = CARTESIAN_POINT ( 'NONE',  ( -10.22072589237709650, 8.184976962635920117, -28.46449779927059609 ) ) ;
#260917 = SURFACE_STYLE_USAGE ( .BOTH. , #495383 ) ;
#260920 = ORIENTED_EDGE ( 'NONE', *, *, #520810, .T. ) ;
#260919 = ORIENTED_EDGE ( 'NONE', *, *, #641641, .T. ) ;
#260918 = CONICAL_SURFACE ( 'NONE', #705355, 0.7570071256374040214, 0.4625122517800014932 ) ;
#260921 = DIRECTION ( 'NONE',  ( 0.9999218841540811198, 0.01249902355196597786, -7.290318482333291633E-17 ) ) ;
#260922 = AXIS2_PLACEMENT_3D ( 'NONE', #14908, #563660, #194156 ) ;
#260923 = CARTESIAN_POINT ( 'NONE',  ( 14.37770107043982115, 27.26301511192991001, -3.806292838710733761 ) ) ;
#260925 = EDGE_LOOP ( 'NONE', ( #208522, #236393, #591583, #633007 ) ) ;
#260924 = CIRCLE ( 'NONE', #603580, 0.3999999999999904743 ) ;
#260926 = ORIENTED_EDGE ( 'NONE', *, *, #435076, .F. ) ;
#260927 = CARTESIAN_POINT ( 'NONE',  ( 13.81752275542697816, -10.04613796362322731, -28.31965260595714895 ) ) ;
#260928 = CARTESIAN_POINT ( 'NONE',  ( 13.00776998982238908, 8.401118359518244816, -3.259004252142821745 ) ) ;
#260931 = ORIENTED_EDGE ( 'NONE', *, *, #403356, .T. ) ;
#260930 = ADVANCED_FACE ( 'NONE', ( #722152 ), #42197, .T. ) ;
#260929 = CARTESIAN_POINT ( 'NONE',  ( -10.44401351879210083, 8.928574408181420452, -2.784957008560479785 ) ) ;
#260932 = ORIENTED_EDGE ( 'NONE', *, *, #768931, .T. ) ;
#260934 = ORIENTED_EDGE ( 'NONE', *, *, #562015, .T. ) ;
#260933 = CARTESIAN_POINT ( 'NONE',  ( -11.35145626830300358, 7.839999999999988312, -2.276683849253779979 ) ) ;
#260935 = ORIENTED_EDGE ( 'NONE', *, *, #277221, .T. ) ;
#260938 = ORIENTED_EDGE ( 'NONE', *, *, #559035, .F. ) ;
#260937 = EDGE_CURVE ( 'NONE', #54731, #564996, #403273, .T. ) ;
#260936 = PRESENTATION_STYLE_ASSIGNMENT (( #324588 ) ) ;
#260939 = FILL_AREA_STYLE_COLOUR ( '', #377348 ) ;
#260940 = CYLINDRICAL_SURFACE ( 'NONE', #542042, 2.552699999999990865 ) ;
#260941 = VERTEX_POINT ( 'NONE', #718266 ) ;
#260942 = AXIS2_PLACEMENT_3D ( 'NONE', #459396, #705979, #761709 ) ;
#260943 = B_SPLINE_CURVE_WITH_KNOTS ( 'NONE', 3,
 ( #317374, #440436, #321291, #563446 ),
 .UNSPECIFIED., .F., .F.,
 ( 4, 4 ),
 ( 0.000000000000000000, 1.000000000000000000 ),
 .UNSPECIFIED. ) ;
#260944 = EDGE_CURVE ( 'NONE', #411708, #159910, #416136, .T. ) ;
#260946 = CARTESIAN_POINT ( 'NONE',  ( -14.30804409766651908, 18.75741761056431045, 4.060303236176115327 ) ) ;
#260945 = CARTESIAN_POINT ( 'NONE',  ( -13.15732103311242795, 20.44554835744159149, 6.934772528410084291 ) ) ;
#260947 = CARTESIAN_POINT ( 'NONE',  ( -14.87523997667911146, 0.1830352069679020977, 2.971805852742762877 ) ) ;
#260949 = COLOUR_RGB ( '',1.000000000000000000, 1.000000000000000000, 1.000000000000000000 ) ;
#260948 = CARTESIAN_POINT ( 'NONE',  ( 14.34999999999999964, -8.647111409575801488, -2.788167692252679686 ) ) ;
#260951 = CARTESIAN_POINT ( 'NONE',  ( 15.00000000000000178, 15.00000000000000000, 19.05000000000000071 ) ) ;
#260950 = VECTOR ( 'NONE', #736901, 1000.000000000000227 ) ;
#260955 = EDGE_CURVE ( 'NONE', #731500, #710628, #648179, .T. ) ;
#260954 = ORIENTED_EDGE ( 'NONE', *, *, #406200, .T. ) ;
#260953 = CARTESIAN_POINT ( 'NONE',  ( 11.97724296643918684, -7.833106148390414525, -2.600000000000012079 ) ) ;
#260952 = PRESENTATION_LAYER_ASSIGNMENT (  '', '', ( #19332 ) ) ;
#260956 = AXIS2_PLACEMENT_3D ( 'NONE', #714662, #535517, #285376 ) ;
#260957 = CARTESIAN_POINT ( 'NONE',  ( 8.704740414438564500, 3.335000000000196252, -26.49963107293780951 ) ) ;
#260959 = ORIENTED_EDGE ( 'NONE', *, *, #96718, .F. ) ;
#260958 = CARTESIAN_POINT ( 'NONE',  ( -10.59097323919899836, -8.946808443694449053, -2.408662598044960301 ) ) ;
#260960 = CARTESIAN_POINT ( 'NONE',  ( -29.69999999999999929, 78.00000000000000000, 11.79999999999999893 ) ) ;
#260961 = CARTESIAN_POINT ( 'NONE',  ( -58.32949347800003892, -8.388022699507812874, 0.8516180401550256240 ) ) ;
#260962 = VERTEX_POINT ( 'NONE', #699155 ) ;
#260963 = FILL_AREA_STYLE_COLOUR ( '', #706165 ) ;
#260965 = CARTESIAN_POINT ( 'NONE',  ( -10.88278974850300074, -8.838826160640959273, -2.977639386513490027 ) ) ;
#260964 = COLOUR_RGB ( '',1.000000000000000000, 1.000000000000000000, 1.000000000000000000 ) ;
#260967 = VERTEX_POINT ( 'NONE', #703026 ) ;
#260966 = CARTESIAN_POINT ( 'NONE',  ( -13.46200000000000330, -13.54596174325446079, -1.253580002051905229 ) ) ;
#260968 = DIRECTION ( 'NONE',  ( -7.504830208090029327E-17, 1.711537534969349944E-16, -1.000000000000000000 ) ) ;
#260969 = VERTEX_POINT ( 'NONE', #448709 ) ;
#260971 = CARTESIAN_POINT ( 'NONE',  ( -8.644961489330093229, 19.47995139719908764, 27.49028055509350210 ) ) ;
#260970 = CARTESIAN_POINT ( 'NONE',  ( 11.94800981112929605, -9.332941583223423265, -28.17739132957207460 ) ) ;
#260972 = DIRECTION ( 'NONE',  ( -2.227757948682340100E-15, 2.084715539966460096E-15, -1.000000000000000000 ) ) ;
#260973 = CARTESIAN_POINT ( 'NONE',  ( 10.08068760159630095, -8.832587388547549878, -2.227729495921659808 ) ) ;
#260975 = ORIENTED_EDGE ( 'NONE', *, *, #587867, .F. ) ;
#260974 = CARTESIAN_POINT ( 'NONE',  ( 9.625984559448811595, 34.36110741003476221, 26.67287373009888540 ) ) ;
#260978 = CARTESIAN_POINT ( 'NONE',  ( 7.360000000000160192, 4.000000000000200728, -27.00000000000000000 ) ) ;
#260977 = CARTESIAN_POINT ( 'NONE',  ( 10.68739255904349861, 8.823821144882554535, -2.105815733702400827 ) ) ;
#260976 = FILL_AREA_STYLE ('',( #436011 ) ) ;
#260980 = EDGE_CURVE ( 'NONE', #459933, #296812, #429434, .T. ) ;
#260979 = CARTESIAN_POINT ( 'NONE',  ( 0.000000000000000000, 0.000000000000000000, 16.76399999999999935 ) ) ;
#260983 = EDGE_CURVE ( 'NONE', #588297, #544423, #213977, .T. ) ;
#260982 = ORIENTED_EDGE ( 'NONE', *, *, #237177, .T. ) ;
#260981 = DIRECTION ( 'NONE',  ( 0.000000000000000000, 0.000000000000000000, 1.000000000000000000 ) ) ;
#260985 = MECHANICAL_DESIGN_GEOMETRIC_PRESENTATION_REPRESENTATION (  '', ( #603648 ), #222842 ) ;
#260984 = CARTESIAN_POINT ( 'NONE',  ( 2.786523881167128014, -13.23050333840274817, -0.02539999999999903099 ) ) ;
#260986 =( LENGTH_UNIT ( ) NAMED_UNIT ( * ) SI_UNIT ( .MILLI., .METRE. ) );
#260987 = EDGE_CURVE ( 'NONE', #355426, #91660, #752415, .T. ) ;
#260988 = VECTOR ( 'NONE', #28514, 1000.000000000000114 ) ;
#260989 = AXIS2_PLACEMENT_3D ( 'NONE', #692740, #752345, #342660 ) ;
#260991 = CARTESIAN_POINT ( 'NONE',  ( -58.90127950000000823, 1.897245419233900998, -0.3772332852663241032 ) ) ;
#260990 = CARTESIAN_POINT ( 'NONE',  ( -4.423664978830037064, 2.610964793032095166, -14.50984433222014758 ) ) ;
#260992 = SURFACE_SIDE_STYLE ('',( #129827 ) ) ;
#260993 = ORIENTED_EDGE ( 'NONE', *, *, #625201, .F. ) ;
#260994 = CARTESIAN_POINT ( 'NONE',  ( -8.892704086331580271, -16.77424666084632321, 10.55853067190415651 ) ) ;
#260996 = EDGE_CURVE ( 'NONE', #387263, #84182, #762292, .T. ) ;
#260995 = CARTESIAN_POINT ( 'NONE',  ( -9.983426477796196963, -9.683738139477405582, -27.23196186331300694 ) ) ;
#260997 = CARTESIAN_POINT ( 'NONE',  ( 9.993891011008335212, 8.186430042638182414, -27.23965484629940192 ) ) ;
#260998 = SURFACE_SIDE_STYLE ('',( #14181 ) ) ;
#261000 = CARTESIAN_POINT ( 'NONE',  ( 12.78551178780899278, 7.688990468700440672, -27.75127452030346120 ) ) ;
#260999 =( LENGTH_UNIT ( ) NAMED_UNIT ( * ) SI_UNIT ( .MILLI., .METRE. ) );
#261001 = CARTESIAN_POINT ( 'NONE',  ( 11.97244800315479907, 8.978761802197549713, -27.85000000000000142 ) ) ;
#261002 = B_SPLINE_CURVE_WITH_KNOTS ( 'NONE', 3,
 ( #573276, #648776, #406287, #36309 ),
 .UNSPECIFIED., .F., .F.,
 ( 4, 4 ),
 ( 0.000000000000000000, 1.000000000000000000 ),
 .UNSPECIFIED. ) ;
#261003 = CARTESIAN_POINT ( 'NONE',  ( 26.73945705453954247, 8.102162901871025724, 6.837490672288152993 ) ) ;
#261004 = CARTESIAN_POINT ( 'NONE',  ( 11.07813960163610290, 8.185394568800862913, -1.990018162374340260 ) ) ;
#261005 =( GEOMETRIC_REPRESENTATION_CONTEXT ( 3 ) GLOBAL_UNCERTAINTY_ASSIGNED_CONTEXT ( ( #279705 ) ) GLOBAL_UNIT_ASSIGNED_CONTEXT ( ( #627218, #22550, #687010 ) ) REPRESENTATION_CONTEXT ( 'NONE', 'WORKASPACE' ) );
#261006 = CARTESIAN_POINT ( 'NONE',  ( -9.210574563337221576, -15.16113000873050964, 7.869872578936272234 ) ) ;
#261007 = CARTESIAN_POINT ( 'NONE',  ( -10.33342647779619305, -9.683738139477405582, -27.23196186331300694 ) ) ;
#261008 = CARTESIAN_POINT ( 'NONE',  ( -13.76818767288976808, 20.93154603504483902, -5.625223516096237830 ) ) ;
#261009 = DIRECTION ( 'NONE',  ( -1.000000000000000000, -0.000000000000000000, -0.000000000000000000 ) ) ;
#261011 = CARTESIAN_POINT ( 'NONE',  ( -11.96355626830299990, -8.679999999999999716, -3.084974226119280072 ) ) ;
#261010 =( NAMED_UNIT ( * ) SI_UNIT ( $, .STERADIAN. ) SOLID_ANGLE_UNIT ( ) );
#261012 = CYLINDRICAL_SURFACE ( 'NONE', #196218, 15.23999999999999844 ) ;
#261013 = ORIENTED_EDGE ( 'NONE', *, *, #204034, .T. ) ;
#261014 = CARTESIAN_POINT ( 'NONE',  ( -13.43660000000000565, 14.14219515688354889, 1.450805809727834683 ) ) ;
#261015 = CARTESIAN_POINT ( 'NONE',  ( 11.56884314446260120, -8.116470791611723357, -3.091086994358270612 ) ) ;
#261016 = CARTESIAN_POINT ( 'NONE',  ( -38.47778388022498319, 0.4567765262540058324, -15.24485281204427345 ) ) ;
#261018 = CARTESIAN_POINT ( 'NONE',  ( 14.97978781282433403, 24.61809750679378794, 0.7784403033842410835 ) ) ;
#261017 = CARTESIAN_POINT ( 'NONE',  ( 11.67984661962428916, -9.339997109570472134, -27.52668218046350646 ) ) ;
#261019 = CARTESIAN_POINT ( 'NONE',  ( 9.870000000000324292, -8.087017713413388265, -2.783106536427510047 ) ) ;
#261021 = ORIENTED_EDGE ( 'NONE', *, *, #64884, .T. ) ;
#261020 = CARTESIAN_POINT ( 'NONE',  ( -12.33353769152190083, -9.604345550809322063, -28.41058748180174121 ) ) ;
#261022 = CARTESIAN_POINT ( 'NONE',  ( 12.89999999999999858, 1.749999944000005137, -25.40000000000000568 ) ) ;
#261024 = CARTESIAN_POINT ( 'NONE',  ( 8.310000000000149711, 2.000000000000199840, -27.00000000000000000 ) ) ;
#261023 = FACE_OUTER_BOUND ( 'NONE', #570016, .T. ) ;
#261025 = CARTESIAN_POINT ( 'NONE',  ( -11.49441351879210060, 8.928574408181450650, -28.03495700856050021 ) ) ;
#261028 = FILL_AREA_STYLE_COLOUR ( '', #446223 ) ;
#261027 = DIRECTION ( 'NONE',  ( -1.000000000000000000, -0.000000000000000000, -0.000000000000000000 ) ) ;
#261026 = FILL_AREA_STYLE ('',( #89688 ) ) ;
#261029 = LINE ( 'NONE', #757808, #402013 ) ;
#261030 = PRESENTATION_STYLE_ASSIGNMENT (( #6340 ) ) ;
#261031 = EDGE_CURVE ( 'NONE', #197272, #631247, #38718, .T. ) ;
#261032 = CARTESIAN_POINT ( 'NONE',  ( 10.64103960163610019, 8.928259767230921184, -2.414146244791440132 ) ) ;
#261035 = DIRECTION ( 'NONE',  ( -1.224646799147353454E-16, -1.000000000000000000, 0.000000000000000000 ) ) ;
#261034 = CARTESIAN_POINT ( 'NONE',  ( 12.87661466982150671, 7.821806094882334470, -2.935129984228042943 ) ) ;
#261033 = MECHANICAL_DESIGN_GEOMETRIC_PRESENTATION_REPRESENTATION (  '', ( #375743 ), #197940 ) ;
#261036 = ADVANCED_FACE ( 'NONE', ( #94514 ), #579583, .F. ) ;
#261038 = ORIENTED_EDGE ( 'NONE', *, *, #33718, .T. ) ;
#261037 = CARTESIAN_POINT ( 'NONE',  ( 22.94613481961603441, 15.94109991598390330, -2.496743866590427352 ) ) ;
#261040 = EDGE_LOOP ( 'NONE', ( #389345, #573849, #91290, #508933 ) ) ;
#261039 = SURFACE_SIDE_STYLE ('',( #272802 ) ) ;
#261043 = DIRECTION ( 'NONE',  ( -0.7071067811865474617, 8.659560562354932858E-17, -0.7071067811865474617 ) ) ;
#261042 = CARTESIAN_POINT ( 'NONE',  ( 8.704740414438541407, -4.014999999999803393, -26.49963107293780951 ) ) ;
#261041 = MECHANICAL_DESIGN_GEOMETRIC_PRESENTATION_REPRESENTATION (  '', ( #629314 ), #133823 ) ;
#261044 = DIRECTION ( 'NONE',  ( -0.1141222809610355632, 0.000000000000000000, -0.9934667105586630909 ) ) ;
#261045 = CARTESIAN_POINT ( 'NONE',  ( -11.70994800315510354, 8.399999999999993250, -1.931703435409141578 ) ) ;
#261046 = ORIENTED_EDGE ( 'NONE', *, *, #530348, .F. ) ;
#261047 = ADVANCED_FACE ( 'NONE', ( #718715 ), #468145, .F. ) ;
#261048 = VERTEX_POINT ( 'NONE', #778371 ) ;
#261049 = DIRECTION ( 'NONE',  ( 0.08456554820050371513, 0.000000000000000000, 0.9964179183743878676 ) ) ;
#261050 = ORIENTED_EDGE ( 'NONE', *, *, #260160, .T. ) ;
#261053 = ORIENTED_EDGE ( 'NONE', *, *, #165412, .F. ) ;
#261052 = LINE ( 'NONE', #630622, #19258 ) ;
#261051 =( GEOMETRIC_REPRESENTATION_CONTEXT ( 3 ) GLOBAL_UNCERTAINTY_ASSIGNED_CONTEXT ( ( #140487 ) ) GLOBAL_UNIT_ASSIGNED_CONTEXT ( ( #496068, #432735, #2944 ) ) REPRESENTATION_CONTEXT ( 'NONE', 'WORKASPACE' ) );
#261054 = VERTEX_POINT ( 'NONE', #651200 ) ;
#261055 = ORIENTED_EDGE ( 'NONE', *, *, #364015, .F. ) ;
#261056 = EDGE_LOOP ( 'NONE', ( #775000, #10548, #457731, #85393 ) ) ;
#261057 = ORIENTED_EDGE ( 'NONE', *, *, #14114, .F. ) ;
#261058 = ADVANCED_FACE ( 'NONE', ( #106217 ), #416587, .T. ) ;
#261059 = ORIENTED_EDGE ( 'NONE', *, *, #728389, .F. ) ;
#261061 = CARTESIAN_POINT ( 'NONE',  ( -11.40771482718439955, 8.838966716637701282, -27.47223965561040160 ) ) ;
#261060 = CARTESIAN_POINT ( 'NONE',  ( -12.68114255904380272, -8.681905054463934235, -3.088273877241987986 ) ) ;
#261062 = CARTESIAN_POINT ( 'NONE',  ( -58.80127949962701450, -5.630709242067005960, 0.9798807604660004777 ) ) ;
#261063 = CARTESIAN_POINT ( 'NONE',  ( 27.17186817229706008, 41.59177228308961105, -23.62813182770292997 ) ) ;
#261066 = DIRECTION ( 'NONE',  ( -7.916454399217159218E-17, -1.363672927777197097E-31, -1.000000000000000000 ) ) ;
#261065 = LINE ( 'NONE', #14254, #661087 ) ;
#261064 = B_SPLINE_CURVE_WITH_KNOTS ( 'NONE', 3,
 ( #558440, #256543, #204577, #498783 ),
 .UNSPECIFIED., .F., .F.,
 ( 4, 4 ),
 ( 2.668984216781788655E-07, 0.0003656920657443712454 ),
 .UNSPECIFIED. ) ;
#261067 = ORIENTED_EDGE ( 'NONE', *, *, #292782, .T. ) ;
#261069 = ORIENTED_EDGE ( 'NONE', *, *, #78833, .F. ) ;
#261068 = CARTESIAN_POINT ( 'NONE',  ( 13.15000000000000036, -6.799999999999999822, -0.3010929607845965195 ) ) ;
#261071 = ORIENTED_EDGE ( 'NONE', *, *, #133896, .F. ) ;
#261070 = PRESENTATION_STYLE_ASSIGNMENT (( #205263 ) ) ;
#261072 = CARTESIAN_POINT ( 'NONE',  ( 11.27358517261956727, 8.965804356343264558, -2.638369032993498120 ) ) ;
#261073 =( LENGTH_UNIT ( ) NAMED_UNIT ( * ) SI_UNIT ( .MILLI., .METRE. ) );
#261074 = CARTESIAN_POINT ( 'NONE',  ( 2.500000000000000000, 1.178949249685218081, 2.041999999999998039 ) ) ;
#261075 = PRESENTATION_LAYER_ASSIGNMENT (  '', '', ( #83185 ) ) ;
#261076 = ORIENTED_EDGE ( 'NONE', *, *, #678149, .T. ) ;
#261077 = STYLED_ITEM ( 'NONE', ( #160389 ), #434117 ) ;
#261078 = AXIS2_PLACEMENT_3D ( 'NONE', #760772, #637481, #152394 ) ;
#261079 = CARTESIAN_POINT ( 'NONE',  ( 0.2241379310343240006, 14.44994999999999941, -18.49224137931029688 ) ) ;
#261083 = B_SPLINE_SURFACE_WITH_KNOTS ( 'NONE', 3, 1, ( 
 ( #383043, #506021 ),
 ( #319587, #617591 ),
 ( #16870, #434836 ),
 ( #84532, #327365 ) ),
 .UNSPECIFIED., .F., .F., .F.,
 ( 4, 4 ),
 ( 2, 2 ),
 ( 0.000000000000000000, 1.000000000000000000 ),
 ( 0.000000000000000000, 1.000000000000000000 ),
 .UNSPECIFIED. ) ;
#261082 = CARTESIAN_POINT ( 'NONE',  ( -106.9603183429326663, 4.895673076923086064, 152.2999999999999829 ) ) ;
#261081 = CARTESIAN_POINT ( 'NONE',  ( -0.9734477676387721656, 2.350110802895327033, 149.1456250000000807 ) ) ;
#261080 = CARTESIAN_POINT ( 'NONE',  ( -12.99679301452094826, 19.82584352869518796, -7.231148113667519972 ) ) ;
#261084 = ORIENTED_EDGE ( 'NONE', *, *, #104045, .T. ) ;
#261085 = EDGE_CURVE ( 'NONE', #420804, #619588, #603124, .T. ) ;
#261089 = DIRECTION ( 'NONE',  ( -0.000000000000000000, 1.000000000000000000, -0.000000000000000000 ) ) ;
#261088 = FILL_AREA_STYLE_COLOUR ( '', #715817 ) ;
#261087 = CARTESIAN_POINT ( 'NONE',  ( 14.47322969209877286, 31.50713681245289521, 3.940278870858922478 ) ) ;
#261086 = AXIS2_PLACEMENT_3D ( 'NONE', #506725, #689886, #578137 ) ;
#261090 = CARTESIAN_POINT ( 'NONE',  ( 14.19999999999999929, 7.198937096243928302, -1.680216849788609412 ) ) ;
#261092 = ORIENTED_EDGE ( 'NONE', *, *, #670960, .T. ) ;
#261091 = DIRECTION ( 'NONE',  ( 1.000000000000000000, -1.200748232950198139E-17, 6.011982223193870285E-17 ) ) ;
#261093 = PRESENTATION_LAYER_ASSIGNMENT (  '', '', ( #375790 ) ) ;
#261094 = SURFACE_STYLE_FILL_AREA ( #18161 ) ;
#261096 = CARTESIAN_POINT ( 'NONE',  ( -18.10000000000000142, 16.80000000000000071, 50.89999999999999858 ) ) ;
#261095 = CARTESIAN_POINT ( 'NONE',  ( 9.745214827184097928, -8.836200073044995662, -3.106875104032112311 ) ) ;
#261097 = LINE ( 'NONE', #491656, #198001 ) ;
#261098 = AXIS2_PLACEMENT_3D ( 'NONE', #433354, #731555, #246518 ) ;
#261099 = CARTESIAN_POINT ( 'NONE',  ( 11.09867405831630549, -8.906657170220587005, -2.346189150858739580 ) ) ;
#261102 = ORIENTED_EDGE ( 'NONE', *, *, #729866, .F. ) ;
#261101 = CARTESIAN_POINT ( 'NONE',  ( -106.5226596162232369, 5.751735850223374413, 152.4000000000000341 ) ) ;
#261100 = VECTOR ( 'NONE', #361445, 1000.000000000000000 ) ;
#261103 = EDGE_CURVE ( 'NONE', #345562, #405542, #483784, .T. ) ;
#261104 = CARTESIAN_POINT ( 'NONE',  ( -8.490857142857144879, 18.91300000000000026, -0.8381999999999979467 ) ) ;
#261105 = CARTESIAN_POINT ( 'NONE',  ( -12.61463842074680386, 8.680000000000015703, -28.33497422611928940 ) ) ;
#261107 = LINE ( 'NONE', #157396, #382979 ) ;
#261106 = LINE ( 'NONE', #328639, #493162 ) ;
#261109 = CARTESIAN_POINT ( 'NONE',  ( -14.72330706055400640, 13.11624265209439599, -2.104842114570692591 ) ) ;
#261108 = CARTESIAN_POINT ( 'NONE',  ( 12.78022293496949935, 8.679176575165691077, -2.114551300466510408 ) ) ;
#261110 = CIRCLE ( 'NONE', #487885, 13.75022684866579503 ) ;
#261111 = CARTESIAN_POINT ( 'NONE',  ( -127.9540488701247654, 5.099787066637544442, 152.2999999999999829 ) ) ;
#261112 = CARTESIAN_POINT ( 'NONE',  ( 7.436887894411758460, 0.000000000000000000, 10.55667529072921873 ) ) ;
#261113 = CARTESIAN_POINT ( 'NONE',  ( -4.013561984116050141, 0.02540000000001294347, -12.63472414900267360 ) ) ;
#261115 = CARTESIAN_POINT ( 'NONE',  ( 27.92600385536188412, 0.8846117534145352401, 2.853475265491294266 ) ) ;
#261114 = CARTESIAN_POINT ( 'NONE',  ( -9.852939601636363065, -8.613569957361828955, -3.210345153700590259 ) ) ;
#261116 = EDGE_CURVE ( 'NONE', #345017, #312280, #54426, .T. ) ;
#261117 = CARTESIAN_POINT ( 'NONE',  ( -13.80059781020585241, 24.57800260355142541, 5.545234844645437811 ) ) ;
#261118 = DIRECTION ( 'NONE',  ( 0.000000000000000000, 0.000000000000000000, 1.000000000000000000 ) ) ;
#261120 = EDGE_CURVE ( 'NONE', #197898, #690118, #411750, .T. ) ;
#261119 = CARTESIAN_POINT ( 'NONE',  ( -12.19856258278211847, 18.99702413649523081, -8.728979375101724614 ) ) ;
#261123 = FILL_AREA_STYLE_COLOUR ( '', #262977 ) ;
#261122 = CARTESIAN_POINT ( 'NONE',  ( 8.835000000000130527, -3.364999999999803482, -26.86733333333333817 ) ) ;
#261121 = CARTESIAN_POINT ( 'NONE',  ( 1.955799999999999761, 2.053057557238308739, -2.493664996716660198E-15 ) ) ;
#261124 = CARTESIAN_POINT ( 'NONE',  ( 11.79609685212511572, 7.839452125293174589, -2.277634658353278052 ) ) ;
#261125 = CARTESIAN_POINT ( 'NONE',  ( -12.78291829851995764, 30.57033176424048904, 7.602836889830234313 ) ) ;
#261126 = CARTESIAN_POINT ( 'NONE',  ( 10.91270530578587028, 8.987869173977488302, -2.261318417626112076 ) ) ;
#261129 = CARTESIAN_POINT ( 'NONE',  ( 1.451134645958200187, -2.144538658751080185, -6.955949999999999633 ) ) ;
#261128 = DIRECTION ( 'NONE',  ( 0.000000000000000000, 0.000000000000000000, -1.000000000000000000 ) ) ;
#261127 = CARTESIAN_POINT ( 'NONE',  ( 12.68693760159639972, 8.685358185854719082, -28.34425487625600226 ) ) ;
#261130 = CARTESIAN_POINT ( 'NONE',  ( 14.86064605226392743, 15.25867368584748895, 2.040023917238577233 ) ) ;
#261131 = CARTESIAN_POINT ( 'NONE',  ( 2.829817566631578796, 35.05444236732372332, 14.73065304694856792 ) ) ;
#261132 = B_SPLINE_CURVE_WITH_KNOTS ( 'NONE', 3,
 ( #203581, #199641, #140032, #370938 ),
 .UNSPECIFIED., .F., .F.,
 ( 4, 4 ),
 ( 7.820635910963184451E-14, 0.0005057878665955391987 ),
 .UNSPECIFIED. ) ;
#261134 = CARTESIAN_POINT ( 'NONE',  ( -9.983426477796184528, 8.616261860522584470, -27.23196186331307089 ) ) ;
#261133 = CARTESIAN_POINT ( 'NONE',  ( -58.10127950000003239, 10.63255021595206351, 2.849723179999989142 ) ) ;
#261135 = CARTESIAN_POINT ( 'NONE',  ( 0.000000000000000000, 88.90000000000003411, -9.000000000000000000 ) ) ;
#261138 = DIRECTION ( 'NONE',  ( -0.02894752472101109683, 0.9995809325975193449, 0.000000000000000000 ) ) ;
#261137 =( NAMED_UNIT ( * ) SI_UNIT ( $, .STERADIAN. ) SOLID_ANGLE_UNIT ( ) );
#261136 = CARTESIAN_POINT ( 'NONE',  ( 13.74100464107652719, 18.92300000000000892, 0.1535435169618515616 ) ) ;
#261141 = VERTEX_POINT ( 'NONE', #313013 ) ;
#261140 = VECTOR ( 'NONE', #2991, 1000.000000000000114 ) ;
#261139 = B_SPLINE_CURVE_WITH_KNOTS ( 'NONE', 3,
 ( #762883, #758990, #404975, #218103 ),
 .UNSPECIFIED., .F., .F.,
 ( 4, 4 ),
 ( 0.000000000000000000, 0.0004481237719724997376 ),
 .UNSPECIFIED. ) ;
#261142 = CARTESIAN_POINT ( 'NONE',  ( -12.15775915368831051, -15.19045940240533987, 5.712950527239308407 ) ) ;
#261145 = MECHANICAL_DESIGN_GEOMETRIC_PRESENTATION_REPRESENTATION (  '', ( #565700 ), #705580 ) ;
#261144 = AXIS2_PLACEMENT_3D ( 'NONE', #463075, #522690, #29720 ) ;
#261143 = CARTESIAN_POINT ( 'NONE',  ( -2.154969834216036162, -13.62864447245663690, -0.02539999999999845506 ) ) ;
#261146 = CARTESIAN_POINT ( 'NONE',  ( 11.45222434434170111, 7.764640613137675729, -27.72978443171022178 ) ) ;
#261148 = CARTESIAN_POINT ( 'NONE',  ( 8.153184966237263964, 60.86883655000000459, -38.44268748817048476 ) ) ;
#261147 = CARTESIAN_POINT ( 'NONE',  ( -56.50000000000003553, -10.63806510404781669, 2.849723180000017120 ) ) ;
#261149 = CARTESIAN_POINT ( 'NONE',  ( 13.15000000000000036, -8.869787992886951855, -1.796995786751168334 ) ) ;
#261150 = VECTOR ( 'NONE', #352368, 1000.000000000000227 ) ;
#261152 = CARTESIAN_POINT ( 'NONE',  ( 10.72793960163610372, -10.11356995736180941, -27.23965484629941969 ) ) ;
#261151 = CARTESIAN_POINT ( 'NONE',  ( 3.988842532610100466, 1.016439536705160407E-17, 11.85042210951617392 ) ) ;
#261156 = SURFACE_STYLE_USAGE ( .BOTH. , #559205 ) ;
#261155 = DIRECTION ( 'NONE',  ( -0.000000000000000000, -0.000000000000000000, 1.000000000000000000 ) ) ;
#261154 = CIRCLE ( 'NONE', #438799, 1.727199999999998070 ) ;
#261153 = CARTESIAN_POINT ( 'NONE',  ( 8.247823015319992734, 35.07209777808413520, 12.37657240547469506 ) ) ;
#261158 = SURFACE_STYLE_USAGE ( .BOTH. , #563104 ) ;
#261157 = CARTESIAN_POINT ( 'NONE',  ( 1.300618538027925153, 14.68196250905026723, 2.601519633078602567 ) ) ;
#261159 = CARTESIAN_POINT ( 'NONE',  ( -11.87654900810789194, 19.42774811491457498, -9.162291636716270560 ) ) ;
#261161 = CARTESIAN_POINT ( 'NONE',  ( 12.20578133648809960, -10.18938090109869954, -28.35122242344310095 ) ) ;
#261160 = CARTESIAN_POINT ( 'NONE',  ( -12.04597434434189651, 8.119999999999988560, -2.115025773880678805 ) ) ;
#261163 = EDGE_CURVE ( 'NONE', #218822, #609102, #2388, .T. ) ;
#261162 = SURFACE_STYLE_FILL_AREA ( #201384 ) ;
#261165 = DIRECTION ( 'NONE',  ( -0.000000000000000000, -1.000000000000000000, -0.000000000000000000 ) ) ;
#261164 = CARTESIAN_POINT ( 'NONE',  ( 3.245542864008622796, 14.44999999999999218, -8.477114285783818204 ) ) ;
#261166 = CARTESIAN_POINT ( 'NONE',  ( -59.40081709706601032, -8.296042565099005728, 0.8912865829180002253 ) ) ;
#261167 = ORIENTED_EDGE ( 'NONE', *, *, #494399, .T. ) ;
#261169 = CARTESIAN_POINT ( 'NONE',  ( -12.64421316783037774, 7.766983728711863044, -2.679370229378733814 ) ) ;
#261168 = CARTESIAN_POINT ( 'NONE',  ( -85.91428729999995539, 90.13672269368962020, 6.300000001092527668 ) ) ;
#261170 = CARTESIAN_POINT ( 'NONE',  ( -12.06668930572571874, -16.77424666084632321, 4.223495297893686384 ) ) ;
#261171 = CARTESIAN_POINT ( 'NONE',  ( -13.19999999999999929, -9.299999999999998934, -2.600000000000000089 ) ) ;
#261172 = STYLED_ITEM ( 'NONE', ( #402264 ), #253216 ) ;
#261173 = CARTESIAN_POINT ( 'NONE',  ( 6.251415570723737325, 19.04999999999999716, -14.58397925097056991 ) ) ;
#261174 = AXIS2_PLACEMENT_3D ( 'NONE', #603135, #237530, #718724 ) ;
#261175 = CARTESIAN_POINT ( 'NONE',  ( 0.000000000000000000, 31.77539999999997278, 0.000000000000000000 ) ) ;
#261178 = ADVANCED_FACE ( 'NONE', ( #674737 ), #490294, .F. ) ;
#261177 = CARTESIAN_POINT ( 'NONE',  ( 6.111315562760798237, -15.48375333915365992, -10.17886904085869482 ) ) ;
#261176 = SURFACE_STYLE_FILL_AREA ( #570951 ) ;
#261179 = CARTESIAN_POINT ( 'NONE',  ( -9.765639601636371125, -9.371425591818528744, -28.03495700856050021 ) ) ;
#261180 = LINE ( 'NONE', #74143, #608612 ) ;
#261181 = CARTESIAN_POINT ( 'NONE',  ( -10.34615915295349531, 14.71378399174229124, 1.386306236523306756 ) ) ;
#261183 = ADVANCED_FACE ( 'NONE', ( #112236 ), #22846, .F. ) ;
#261182 = CARTESIAN_POINT ( 'NONE',  ( 7.985000000000156639, 4.365000000000229363, -29.85000000000019682 ) ) ;
#261184 = VECTOR ( 'NONE', #443766, 1000.000000000000000 ) ;
#261185 = CARTESIAN_POINT ( 'NONE',  ( -2.105984948284603586, 13.92466870600211770, -0.02539999999999975264 ) ) ;
#261186 = CARTESIAN_POINT ( 'NONE',  ( -58.86448594279423929, 2.753869984013300964, 0.3980629147562085302 ) ) ;
#261188 = EDGE_CURVE ( 'NONE', #353038, #17312, #299291, .T. ) ;
#261187 = AXIS2_PLACEMENT_3D ( 'NONE', #9300, #300245, #363806 ) ;
#261189 = COLOUR_RGB ( '',0.2509803921568627416, 0.2509803921568627416, 0.2509803921568627416 ) ;
#261192 = EDGE_LOOP ( 'NONE', ( #762154, #704765, #452813, #86164 ) ) ;
#261191 = CARTESIAN_POINT ( 'NONE',  ( 27.81579022746461405, 2.631871092726691064, -2.448890428619827198 ) ) ;
#261190 = B_SPLINE_CURVE_WITH_KNOTS ( 'NONE', 3,
 ( #616366, #504793, #680117, #620250 ),
 .UNSPECIFIED., .F., .F.,
 ( 4, 4 ),
 ( 0.000000000000000000, 1.000000000000000000 ),
 .UNSPECIFIED. ) ;
#261193 = EDGE_LOOP ( 'NONE', ( #723963, #783124, #364840, #94095 ) ) ;
#261194 = ORIENTED_EDGE ( 'NONE', *, *, #183659, .T. ) ;
#261196 = ORIENTED_EDGE ( 'NONE', *, *, #564017, .T. ) ;
#261195 = DIRECTION ( 'NONE',  ( 1.000000000000000000, -0.000000000000000000, 0.000000000000000000 ) ) ;
#261197 = ORIENTED_EDGE ( 'NONE', *, *, #757237, .F. ) ;
#261198 = ORIENTED_EDGE ( 'NONE', *, *, #467592, .F. ) ;
#261199 = VECTOR ( 'NONE', #400175, 1000.000000000000000 ) ;
#261200 =( GEOMETRIC_REPRESENTATION_CONTEXT ( 3 ) GLOBAL_UNCERTAINTY_ASSIGNED_CONTEXT ( ( #651389 ) ) GLOBAL_UNIT_ASSIGNED_CONTEXT ( ( #698206, #638470, #690403 ) ) REPRESENTATION_CONTEXT ( 'NONE', 'WORKASPACE' ) );
#261202 = ORIENTED_EDGE ( 'NONE', *, *, #55598, .T. ) ;
#261201 = B_SPLINE_CURVE_WITH_KNOTS ( 'NONE', 3,
 ( #339784, #582066, #212503, #769038 ),
 .UNSPECIFIED., .F., .F.,
 ( 4, 4 ),
 ( 0.000000000000000000, 1.000000000000000000 ),
 .UNSPECIFIED. ) ;
#261204 = CARTESIAN_POINT ( 'NONE',  ( -11.11772293496969866, 8.959999999999997300, -2.276683849253779979 ) ) ;
#261203 = CARTESIAN_POINT ( 'NONE',  ( 11.33198296437448604, 30.40311504470321324, -9.632875558467183907 ) ) ;
#261205 = VECTOR ( 'NONE', #593579, 1000.000000000000114 ) ;
#261206 = DIRECTION ( 'NONE',  ( -0.000000000000000000, -0.000000000000000000, 1.000000000000000000 ) ) ;
#261207 = B_SPLINE_CURVE_WITH_KNOTS ( 'NONE', 3,
 ( #368077, #542869, #666305, #427713 ),
 .UNSPECIFIED., .F., .F.,
 ( 4, 4 ),
 ( 0.000000000000000000, 1.000000000000000000 ),
 .UNSPECIFIED. ) ;
#261208 = CARTESIAN_POINT ( 'NONE',  ( -12.48277093492989209, 8.399999999999993250, -1.940993498325273015 ) ) ;
#261209 = ORIENTED_EDGE ( 'NONE', *, *, #626294, .T. ) ;
#261210 = DIRECTION ( 'NONE',  ( 0.000000000000000000, 0.000000000000000000, -1.000000000000000000 ) ) ;
#261212 = EDGE_LOOP ( 'NONE', ( #480141, #276670, #615811, #150105 ) ) ;
#261211 = CONICAL_SURFACE ( 'NONE', #642541, 2.552699999999990865, 0.7853981633974520538 ) ;
#261215 = CARTESIAN_POINT ( 'NONE',  ( 15.85289805376748085, -13.73484249780823774, -14.33703194031365236 ) ) ;
#261214 = CARTESIAN_POINT ( 'NONE',  ( 6.999449469072838603, 28.21803366940282487, -36.47470977845706130 ) ) ;
#261213 =( LENGTH_UNIT ( ) NAMED_UNIT ( * ) SI_UNIT ( .MILLI., .METRE. ) );
#261217 = CARTESIAN_POINT ( 'NONE',  ( -10.62869633464884878, 7.907078499394320836, -2.312059727572795875 ) ) ;
#261216 = LINE ( 'NONE', #201433, #141650 ) ;
#261219 = ORIENTED_EDGE ( 'NONE', *, *, #459628, .T. ) ;
#261218 = CARTESIAN_POINT ( 'NONE',  ( -11.74215249816604967, 7.771091391042594054, -2.672209882007403170 ) ) ;
#261220 = CARTESIAN_POINT ( 'NONE',  ( 10.97994968973874208, 14.46684350635272764, 1.266195408083404805 ) ) ;
#261221 = FILL_AREA_STYLE ('',( #551394 ) ) ;
#261222 = CARTESIAN_POINT ( 'NONE',  ( 12.50217647779590635, -10.46705841677650639, -27.85000000000002984 ) ) ;
#261223 = AXIS2_PLACEMENT_3D ( 'NONE', #555995, #66976, #134660 ) ;
#261224 = CARTESIAN_POINT ( 'NONE',  ( -59.47920235737203853, -8.350998675022813345, 0.8154784767500256049 ) ) ;
#261226 = CARTESIAN_POINT ( 'NONE',  ( -11.50900515625013121, 23.27743000362649539, 9.420665322684403264 ) ) ;
#261225 = SURFACE_STYLE_FILL_AREA ( #89886 ) ;
#261227 = LINE ( 'NONE', #742358, #212845 ) ;
#261229 = CARTESIAN_POINT ( 'NONE',  ( 6.131615187297843939, 35.65945151542869951, 13.55025551413567086 ) ) ;
#261228 = CARTESIAN_POINT ( 'NONE',  ( 14.50932232643041964, 29.56429562743764805, -3.805293052243531982 ) ) ;
#261230 = ORIENTED_EDGE ( 'NONE', *, *, #364671, .F. ) ;
#261231 = ORIENTED_EDGE ( 'NONE', *, *, #161193, .T. ) ;
#261233 = CARTESIAN_POINT ( 'NONE',  ( -58.90127950000003665, -4.928800024047817807, -2.820118659999960364 ) ) ;
#261232 = CARTESIAN_POINT ( 'NONE',  ( 10.19403660637850173, 34.25415393715756096, 26.86540310019582023 ) ) ;
#261234 = SURFACE_STYLE_FILL_AREA ( #719862 ) ;
#261235 = CARTESIAN_POINT ( 'NONE',  ( -1.108209038230193233, 1.108209038230234755, -148.5384062499999516 ) ) ;
#261236 = CARTESIAN_POINT ( 'NONE',  ( -58.20127930000003147, 3.313270975952176123, -8.273569279999966497 ) ) ;
#261237 = FACE_OUTER_BOUND ( 'NONE', #266556, .T. ) ;
#261238 = CARTESIAN_POINT ( 'NONE',  ( 11.29292293496949462, 8.960547874706808358, -2.922365341646707471 ) ) ;
#261239 = CARTESIAN_POINT ( 'NONE',  ( 8.797406804112249290, 14.44994999999999941, -6.510656422376600361 ) ) ;
#261241 = EDGE_CURVE ( 'NONE', #578344, #187516, #287739, .T. ) ;
#261240 = SURFACE_STYLE_USAGE ( .BOTH. , #499628 ) ;
#261244 = AXIS2_PLACEMENT_3D ( 'NONE', #122196, #678865, #241630 ) ;
#261243 = MECHANICAL_DESIGN_GEOMETRIC_PRESENTATION_REPRESENTATION (  '', ( #413995 ), #426398 ) ;
#261242 = CARTESIAN_POINT ( 'NONE',  ( -3.937027241985533887, -11.60143549838089427, 0.8699999999999983302 ) ) ;
#261246 = DIRECTION ( 'NONE',  ( 0.000000000000000000, -0.3423991165639350687, -0.9395545992523461898 ) ) ;
#261245 = CARTESIAN_POINT ( 'NONE',  ( 24.78296867528079517, 12.90147554055889323, -2.147602109106855561 ) ) ;
#261249 = ORIENTED_EDGE ( 'NONE', *, *, #99709, .T. ) ;
#261248 = EDGE_CURVE ( 'NONE', #461102, #24269, #657203, .T. ) ;
#261247 = VECTOR ( 'NONE', #143511, 1000.000000000000000 ) ;
#261250 = CARTESIAN_POINT ( 'NONE',  ( 11.33455150491368180, 24.28460447114260035, -9.824960536537355793 ) ) ;
#261252 = CARTESIAN_POINT ( 'NONE',  ( -10.53286466982170033, 7.961314395355750584, -2.977518428637359715 ) ) ;
#261251 = CARTESIAN_POINT ( 'NONE',  ( 11.15405922571019204, -10.53968222341990213, -27.72896651312087712 ) ) ;
#261253 = CARTESIAN_POINT ( 'NONE',  ( -2.082800000000025964, 4.141419352265957149E-14, -150.3243437499999686 ) ) ;
#261254 = UNCERTAINTY_MEASURE_WITH_UNIT (LENGTH_MEASURE( 1.000000000000000082E-05 ), #308206, 'distance_accuracy_value', 'NONE');
#261255 = PLANE ( 'NONE',  #754442 ) ;
#261256 = EDGE_CURVE ( 'NONE', #706041, #308532, #505769, .T. ) ;
#261257 = EDGE_CURVE ( 'NONE', #404777, #368652, #235658, .T. ) ;
#261258 = ORIENTED_EDGE ( 'NONE', *, *, #544072, .F. ) ;
#261259 = CARTESIAN_POINT ( 'NONE',  ( -11.29119800315510069, 7.853716648081139340, -27.65884633642230028 ) ) ;
#261260 =( GEOMETRIC_REPRESENTATION_CONTEXT ( 3 ) GLOBAL_UNCERTAINTY_ASSIGNED_CONTEXT ( ( #412338 ) ) GLOBAL_UNIT_ASSIGNED_CONTEXT ( ( #756239, #36207, #521325 ) ) REPRESENTATION_CONTEXT ( 'NONE', 'WORKASPACE' ) );
#261261 = ORIENTED_EDGE ( 'NONE', *, *, #741154, .T. ) ;
#261262 = CARTESIAN_POINT ( 'NONE',  ( 3.969637551744177983, 35.64156300459148952, -14.46519884784797405 ) ) ;
#261265 = CARTESIAN_POINT ( 'NONE',  ( 7.539923439319085929, 14.72394117314272144, 0.9984191280402745505 ) ) ;
#261264 = VECTOR ( 'NONE', #122920, 1000.000000000000000 ) ;
#261263 = CARTESIAN_POINT ( 'NONE',  ( 10.36655922571019772, 8.503877794279755875, -2.045841861212152057 ) ) ;
#261266 = CARTESIAN_POINT ( 'NONE',  ( -1.735632183908200066, 14.44989999999999952, -19.25086206896549967 ) ) ;
#261268 = CARTESIAN_POINT ( 'NONE',  ( -6.999999999999982236, 27.00000000000000355, 75.50000000000005684 ) ) ;
#261267 = CARTESIAN_POINT ( 'NONE',  ( -12.01990815749179298, 8.009699918571742572, -2.174656558067475487 ) ) ;
#261269 = CARTESIAN_POINT ( 'NONE',  ( -13.32315303569204623, 29.78650917783452456, 6.891559892073041205 ) ) ;
#261270 = ORIENTED_EDGE ( 'NONE', *, *, #307258, .F. ) ;
#261271 = CARTESIAN_POINT ( 'NONE',  ( -4.325581997699784687, 14.46562730134885300, 1.312640403370291198 ) ) ;
#261272 = DIRECTION ( 'NONE',  ( -1.000000000000000000, 0.000000000000000000, 0.000000000000000000 ) ) ;
#261273 = STYLED_ITEM ( 'NONE', ( #401030 ), #293046 ) ;
#261275 = EDGE_LOOP ( 'NONE', ( #470219, #74423, #206816, #60706 ) ) ;
#261274 = ADVANCED_FACE ( 'NONE', ( #776502, #295368, #474111, #478008, #720753, #175856, #418613, #358973, #601244, #402925, #56454, #541535, #462387, #100436, #343308, #585578 ), #680720, .T. ) ;
#261276 = CARTESIAN_POINT ( 'NONE',  ( 63.50000000000000000, 0.9473000000000015852, -86.34730000000001837 ) ) ;
#261277 = ORIENTED_EDGE ( 'NONE', *, *, #308593, .F. ) ;
#261278 = SURFACE_SIDE_STYLE ('',( #134054 ) ) ;
#261279 = CARTESIAN_POINT ( 'NONE',  ( 11.13667293496949640, 7.764437517169497482, -2.480862836395729243 ) ) ;
#261282 = CARTESIAN_POINT ( 'NONE',  ( 8.685000000000142606, -4.844999999999799911, -27.00000000000000000 ) ) ;
#261281 = CARTESIAN_POINT ( 'NONE',  ( 12.05085626830279111, 8.959450512519097742, -2.275733971289870983 ) ) ;
#261280 = CARTESIAN_POINT ( 'NONE',  ( -59.30127949962701450, -4.396042580000004918, -2.720119319999999341 ) ) ;
#261284 = ORIENTED_EDGE ( 'NONE', *, *, #664220, .T. ) ;
#261283 = CARTESIAN_POINT ( 'NONE',  ( -7.286578356915162757, 0.2540000000000007807, -13.38519240984362924 ) ) ;
#261285 = EDGE_LOOP ( 'NONE', ( #181245, #718427, #246417, #117948 ) ) ;
#261286 = FACE_BOUND ( 'NONE', #5416, .T. ) ;
#261287 = CARTESIAN_POINT ( 'NONE',  ( -0.06505373135315339894, -1.720411829384634506E-17, -0.1301074631067094256 ) ) ;
#261289 = DIRECTION ( 'NONE',  ( 0.000000000000000000, 0.000000000000000000, -1.000000000000000000 ) ) ;
#261288 = CARTESIAN_POINT ( 'NONE',  ( 11.24735426826299900, 8.293897980662318759, -28.41076691987819913 ) ) ;
#261292 =( LENGTH_UNIT ( ) NAMED_UNIT ( * ) SI_UNIT ( .MILLI., .METRE. ) );
#261291 = CARTESIAN_POINT ( 'NONE',  ( -12.43963842074680848, 8.119999999999990337, -2.115025773880678361 ) ) ;
#261290 = SURFACE_STYLE_FILL_AREA ( #491837 ) ;
#261294 = CARTESIAN_POINT ( 'NONE',  ( -10.31402093492990168, -8.938689407885270555, -2.411503584200210160 ) ) ;
#261293 = DIRECTION ( 'NONE',  ( 0.7071067811865489050, 6.242245727565928257E-36, 0.7071067811865462405 ) ) ;
#261295 = CARTESIAN_POINT ( 'NONE',  ( 1.503141417657420709, -1.503141417657380297, -149.2577421874999857 ) ) ;
#261296 = DIRECTION ( 'NONE',  ( 0.000000000000000000, 1.000000000000000000, 0.000000000000000000 ) ) ;
#261299 = COLOUR_RGB ( '',1.000000000000000000, 1.000000000000000000, 1.000000000000000000 ) ;
#261298 =( LENGTH_UNIT ( ) NAMED_UNIT ( * ) SI_UNIT ( .MILLI., .METRE. ) );
#261297 = CARTESIAN_POINT ( 'NONE',  ( 1.600611961318969767, 14.61348064043168016, -0.02540000000000020366 ) ) ;
#261301 = SURFACE_STYLE_USAGE ( .BOTH. , #686736 ) ;
#261300 = CARTESIAN_POINT ( 'NONE',  ( 3.751362837547099538, 0.000000000000000000, 0.1809526613405625928 ) ) ;
#261303 = CARTESIAN_POINT ( 'NONE',  ( 6.422731509792063420, 34.69533385431642358, 27.46955235438523601 ) ) ;
#261302 = CARTESIAN_POINT ( 'NONE',  ( -12.15614255904378993, 8.681905054463921800, -2.111726122757979329 ) ) ;
#261304 = CARTESIAN_POINT ( 'NONE',  ( 10.80009314446260049, 7.973737072805356263, -3.097031435238851493 ) ) ;
#261305 = CARTESIAN_POINT ( 'NONE',  ( -10.81055767767520592, -7.978210570499497223, -3.090129585410796409 ) ) ;
#261306 =( GEOMETRIC_REPRESENTATION_CONTEXT ( 3 ) GLOBAL_UNCERTAINTY_ASSIGNED_CONTEXT ( ( #30502 ) ) GLOBAL_UNIT_ASSIGNED_CONTEXT ( ( #541697, #537845, #662 ) ) REPRESENTATION_CONTEXT ( 'NONE', 'WORKASPACE' ) );
#261307 = CARTESIAN_POINT ( 'NONE',  ( 11.77209295110376708, 7.858895652204652471, -28.36621339320618063 ) ) ;
#261308 = CARTESIAN_POINT ( 'NONE',  ( -12.70180186067211636, 31.48658052179290934, 7.737598985906790183 ) ) ;
#261309 = CARTESIAN_POINT ( 'NONE',  ( -3.364266539155690516, -8.972811935224221713, -32.25000000000000000 ) ) ;
#261310 = CARTESIAN_POINT ( 'NONE',  ( 12.67717751604500620, 8.967055847020013459, -27.85000000000002274 ) ) ;
#261311 = CARTESIAN_POINT ( 'NONE',  ( -10.40770626830300039, -7.975535327887910420, -2.234719639004810077 ) ) ;
#261312 = DIRECTION ( 'NONE',  ( 1.000000000000000000, 3.342508610651248981E-34, -4.731699523581604071E-16 ) ) ;
#261313 = EDGE_CURVE ( 'NONE', #77812, #428555, #708803, .T. ) ;
#261314 = CARTESIAN_POINT ( 'NONE',  ( 27.86238308459734725, -2.081155651829982300, -7.040358974358975175 ) ) ;
#261318 = CARTESIAN_POINT ( 'NONE',  ( 9.929612721437599987, 8.400000000000000355, -27.85000000000000142 ) ) ;
#261317 = CARTESIAN_POINT ( 'NONE',  ( 12.03903422240215093, -9.593072360665360065, -28.40498822336665441 ) ) ;
#261316 = CARTESIAN_POINT ( 'NONE',  ( 27.64117512533665533, -4.075797129801637553, -6.786042232881887237 ) ) ;
#261315 = CIRCLE ( 'NONE', #719353, 2.749999999999999112 ) ;
#261319 = ORIENTED_EDGE ( 'NONE', *, *, #625065, .T. ) ;
#261320 = CARTESIAN_POINT ( 'NONE',  ( 10.38695641516950552, -10.55685636210110445, -27.72571701546002032 ) ) ;
#261321 = DIRECTION ( 'NONE',  ( 2.342249698096820017E-15, 0.000000000000000000, 1.000000000000000000 ) ) ;
#261322 = CARTESIAN_POINT ( 'NONE',  ( 25.00000000000000000, 500000.0000000000000, 25.00000000000000000 ) ) ;
#261324 = ORIENTED_EDGE ( 'NONE', *, *, #577993, .F. ) ;
#261323 = DIRECTION ( 'NONE',  ( 2.337902258728851993E-15, -1.000000000000000000, 0.000000000000000000 ) ) ;
#261325 = ORIENTED_EDGE ( 'NONE', *, *, #205279, .F. ) ;
#261326 = ORIENTED_EDGE ( 'NONE', *, *, #626521, .T. ) ;
#261327 = SURFACE_STYLE_USAGE ( .BOTH. , #18389 ) ;
#261328 = VERTEX_POINT ( 'NONE', #616974 ) ;
#261330 = CARTESIAN_POINT ( 'NONE',  ( -20.50000000000000000, 17.80000000000000071, 50.10000000000000142 ) ) ;
#261329 = CARTESIAN_POINT ( 'NONE',  ( 12.92097434434170111, 8.120000000000020535, -28.33497422611931071 ) ) ;
#261331 = CARTESIAN_POINT ( 'NONE',  ( 8.135000000000118803, -4.664999999999793090, -29.95000000000002416 ) ) ;
#261332 = EDGE_LOOP ( 'NONE', ( #261791, #617913, #150830, #512533 ) ) ;
#261333 = ORIENTED_EDGE ( 'NONE', *, *, #275755, .T. ) ;
#261334 = CARTESIAN_POINT ( 'NONE',  ( 2.869381529929894814, 35.08569120489768522, -14.72299751599216400 ) ) ;
#261335 = EDGE_LOOP ( 'NONE', ( #174809, #215360, #44293, #772914 ) ) ;
#261336 = CARTESIAN_POINT ( 'NONE',  ( 2.056326218265078776, 14.47073174482081903, 1.117709571606957608 ) ) ;
#261338 = FACE_OUTER_BOUND ( 'NONE', #687218, .T. ) ;
#261337 = DIRECTION ( 'NONE',  ( 1.000000000000000000, -1.189401091024602137E-16, 1.817107209999173784E-16 ) ) ;
#261339 = CARTESIAN_POINT ( 'NONE',  ( 0.000000000000000000, 2.539999999999996039, 0.000000000000000000 ) ) ;
#261340 = ORIENTED_EDGE ( 'NONE', *, *, #326073, .T. ) ;
#261341 = EDGE_CURVE ( 'NONE', #532954, #2410, #772182, .T. ) ;
#261343 = B_SPLINE_CURVE_WITH_KNOTS ( 'NONE', 3,
 ( #48978, #482218, #411103, #426687 ),
 .UNSPECIFIED., .F., .F.,
 ( 4, 4 ),
 ( 0.000000000000000000, 1.000000000000000000 ),
 .UNSPECIFIED. ) ;
#261342 = STYLED_ITEM ( 'NONE', ( #438829 ), #667308 ) ;
#261344 = CARTESIAN_POINT ( 'NONE',  ( -3.524999999999999911, 11.96999999999999886, 56.50000000000000000 ) ) ;
#261345 = CARTESIAN_POINT ( 'NONE',  ( -11.12092647779619803, -7.864763273121505804, -2.787288265082217276 ) ) ;
#261346 = CARTESIAN_POINT ( 'NONE',  ( -11.35859685212539993, -10.17999999999999972, -27.36502577388069923 ) ) ;
#261348 = CARTESIAN_POINT ( 'NONE',  ( -10.42603008587730073, 30.32389742037113578, -10.78415247072756777 ) ) ;
#261347 = PLANE ( 'NONE',  #345494 ) ;
#261349 = CARTESIAN_POINT ( 'NONE',  ( -12.82697589237708868, -8.400000000000002132, -1.948968163677340604 ) ) ;
#261350 = CARTESIAN_POINT ( 'NONE',  ( 27.80315790422696054, 2.761886557700206524, -3.796369231139040235 ) ) ;
#261352 = CARTESIAN_POINT ( 'NONE',  ( 7.165872938496224087, -15.48375333915365992, -9.124311665123160608 ) ) ;
#261351 = FACE_OUTER_BOUND ( 'NONE', #85911, .T. ) ;
#261354 = COLOUR_RGB ( '',0.2509803921568627416, 0.2509803921568627416, 0.2509803921568627416 ) ;
#261353 = DIRECTION ( 'NONE',  ( -0.000000000000000000, -0.000000000000000000, -1.000000000000000000 ) ) ;
#261355 = CARTESIAN_POINT ( 'NONE',  ( -14.31945243573221482, 27.45739999999998560, 4.466909663380564943 ) ) ;
#261357 = CARTESIAN_POINT ( 'NONE',  ( 13.64261834097072779, 20.60261518987341134, -5.923267156106416742 ) ) ;
#261356 = DIRECTION ( 'NONE',  ( 0.5279758614075110712, 0.000000000000000000, -0.8492593772052190459 ) ) ;
#261358 = LINE ( 'NONE', #444169, #140410 ) ;
#261359 = CARTESIAN_POINT ( 'NONE',  ( 9.474921740450295005, 2.751946349728388252, 11.66482981135104779 ) ) ;
#261360 = PRESENTATION_STYLE_ASSIGNMENT (( #634835 ) ) ;
#261361 = ADVANCED_FACE ( 'NONE', ( #732425 ), #64231, .T. ) ;
#261362 = DIRECTION ( 'NONE',  ( 1.000000000000000000, 0.000000000000000000, -2.227757948682340100E-15 ) ) ;
#261364 = ADVANCED_FACE ( 'NONE', ( #127944 ), #315058, .F. ) ;
#261363 = DIRECTION ( 'NONE',  ( -0.000000000000000000, -1.000000000000000000, -0.000000000000000000 ) ) ;
#261366 = CARTESIAN_POINT ( 'NONE',  ( 12.06800541199044652, -9.271776094899456311, -28.21270524072111030 ) ) ;
#261365 = CARTESIAN_POINT ( 'NONE',  ( -58.36315762223900805, 1.012525166265997756, 4.011935080000000653 ) ) ;
#261368 = DIRECTION ( 'NONE',  ( 0.000000000000000000, 0.6833461770662417889, 0.7300945159970404497 ) ) ;
#261367 = CARTESIAN_POINT ( 'NONE',  ( 10.62509314446260156, 8.827105796617232158, -27.35369266657432519 ) ) ;
#261370 = ORIENTED_EDGE ( 'NONE', *, *, #211646, .F. ) ;
#261369 = CARTESIAN_POINT ( 'NONE',  ( 21.38286563655105610, 21.88101983400613193, 27.37408873929649289 ) ) ;
#261371 = CARTESIAN_POINT ( 'NONE',  ( 5.127232139912513809, 0.02540000000000000244, 12.26183871348770005 ) ) ;
#261373 = CARTESIAN_POINT ( 'NONE',  ( 11.36749911113141387, 8.798194507029943878, -27.44305603376696823 ) ) ;
#261372 = PRESENTATION_STYLE_ASSIGNMENT (( #134143 ) ) ;
#261374 = CARTESIAN_POINT ( 'NONE',  ( 14.45946740214564841, 24.78901708575640583, -4.006452511574799757 ) ) ;
#261376 = LINE ( 'NONE', #325020, #60144 ) ;
#261375 = CARTESIAN_POINT ( 'NONE',  ( 13.36989261908484572, 18.30375443037973326, -6.515527634362427989 ) ) ;
#261377 = CARTESIAN_POINT ( 'NONE',  ( 11.55995715849131322, -9.157952569235444429, -27.78207223345414079 ) ) ;
#261379 = CARTESIAN_POINT ( 'NONE',  ( 14.04298754625907897, -7.008725464711377029, 4.000000000000000000 ) ) ;
#261378 = CARTESIAN_POINT ( 'NONE',  ( 2.120405390447705152, 0.000000000000000000, 12.05222534744154039 ) ) ;
#261380 =( NAMED_UNIT ( * ) PLANE_ANGLE_UNIT ( ) SI_UNIT ( $, .RADIAN. ) );
#261381 = AXIS2_PLACEMENT_3D ( 'NONE', #309838, #194267, #313801 ) ;
#261382 = DIRECTION ( 'NONE',  ( 0.000000000000000000, 0.000000000000000000, -1.000000000000000000 ) ) ;
#261383 = CARTESIAN_POINT ( 'NONE',  ( 14.73132549607780817, 14.57749679279742416, 2.047972359072270709 ) ) ;
#261385 = CARTESIAN_POINT ( 'NONE',  ( 14.85521141098072029, 27.49160043268674869, 0.7272048070046840396 ) ) ;
#261384 = FACE_OUTER_BOUND ( 'NONE', #354229, .T. ) ;
#261386 = CARTESIAN_POINT ( 'NONE',  ( -10.92244800315509856, -8.978761802197519515, -2.600000000000000089 ) ) ;
#261387 = AXIS2_PLACEMENT_3D ( 'NONE', #447497, #753624, #157038 ) ;
#261389 = ADVANCED_FACE ( 'NONE', ( #449793 ), #95597, .F. ) ;
#261388 = COLOUR_RGB ( '',1.000000000000000000, 1.000000000000000000, 1.000000000000000000 ) ;
#261392 = ORIENTED_EDGE ( 'NONE', *, *, #352319, .T. ) ;
#261391 = DIRECTION ( 'NONE',  ( 0.000000000000000000, -1.000000000000000000, 0.000000000000000000 ) ) ;
#261390 = DIRECTION ( 'NONE',  ( 1.000000000000000000, 0.000000000000000000, 0.000000000000000000 ) ) ;
#261393 = CARTESIAN_POINT ( 'NONE',  ( 8.438482076876391957, 60.86883655000000459, -38.68795323198279590 ) ) ;
#261395 = CARTESIAN_POINT ( 'NONE',  ( -12.84797175408010794, 8.680000000000015703, -27.36502577388068502 ) ) ;
#261394 = CARTESIAN_POINT ( 'NONE',  ( 7.739456168172515582, 35.07469834219308780, 12.84915688346427132 ) ) ;
#261396 = FACE_OUTER_BOUND ( 'NONE', #315695, .T. ) ;
#261397 = CARTESIAN_POINT ( 'NONE',  ( -13.43660000000000565, -13.81487731195377222, -2.533090287188926037 ) ) ;
#261399 = SURFACE_STYLE_USAGE ( .BOTH. , #18465 ) ;
#261398 = CARTESIAN_POINT ( 'NONE',  ( 10.90328532109719006, -10.43631613174055239, -28.18403002338709484 ) ) ;
#261400 = CYLINDRICAL_SURFACE ( 'NONE', #174920, 15.23999999999999844 ) ;
#261402 = CARTESIAN_POINT ( 'NONE',  ( 11.50630508741319957, 7.840000000000020286, -27.84999999999999076 ) ) ;
#261401 = CARTESIAN_POINT ( 'NONE',  ( -14.20000000000000107, 10.87347271691400152, -2.963225437823640007 ) ) ;
#261403 = CARTESIAN_POINT ( 'NONE',  ( 14.81451927081540987, 29.36596571800887290, 1.317717540466964987 ) ) ;
#261404 = CARTESIAN_POINT ( 'NONE',  ( 11.44852302239791264, -2.385244779468109755E-15, -0.6350000000000001199 ) ) ;
#261405 = CARTESIAN_POINT ( 'NONE',  ( -11.90863392043806179, 17.94320033996786634, 8.910177523001545197 ) ) ;
#261406 = LINE ( 'NONE', #515442, #180169 ) ;
#261407 = CARTESIAN_POINT ( 'NONE',  ( -11.30926840455455817, -10.35740938741301953, -28.19131192366524985 ) ) ;
#261410 = CARTESIAN_POINT ( 'NONE',  ( 11.40360426826299900, 8.684519003651470115, -2.105261570627139811 ) ) ;
#261409 = CARTESIAN_POINT ( 'NONE',  ( -11.59493372106931197, 29.91219746835441029, -9.516171078958681306 ) ) ;
#261408 = CARTESIAN_POINT ( 'NONE',  ( 14.34999999999999964, 8.588586779741440580, -2.846791725260379824 ) ) ;
#261411 = ORIENTED_EDGE ( 'NONE', *, *, #288667, .T. ) ;
#261413 = EDGE_CURVE ( 'NONE', #399975, #101381, #193288, .T. ) ;
#261412 = ORIENTED_EDGE ( 'NONE', *, *, #127656, .T. ) ;
#261414 = CARTESIAN_POINT ( 'NONE',  ( 1.746359415522768188, -14.22653999999998753, -5.773010509955324387 ) ) ;
#261415 = DIRECTION ( 'NONE',  ( 0.6778931987722800478, 0.7351603981841554614, 0.000000000000000000 ) ) ;
#261418 = FILL_AREA_STYLE ('',( #317283 ) ) ;
#261417 = CARTESIAN_POINT ( 'NONE',  ( -11.87605626830299599, 8.960000000000020393, -28.17331615074622420 ) ) ;
#261416 = CARTESIAN_POINT ( 'NONE',  ( -12.43502811410921893, -8.206254884661976945, -2.061626419879118544 ) ) ;
#261420 = CARTESIAN_POINT ( 'NONE',  ( -1.257743398386409028, 0.000000000000000000, -14.81972369998224082 ) ) ;
#261419 = CARTESIAN_POINT ( 'NONE',  ( -13.46200000000000507, 13.91793350163264087, 3.366304125775341660 ) ) ;
#261421 = CARTESIAN_POINT ( 'NONE',  ( -11.81772293496969972, -9.339999999999964331, -27.52668384925377865 ) ) ;
#261422 = CARTESIAN_POINT ( 'NONE',  ( 5.533621417892890193, 35.70604661629195675, 13.94198816537429586 ) ) ;
#261424 = CARTESIAN_POINT ( 'NONE',  ( -7.762359908489663951, 2.539999999999995151, -13.11500547659330174 ) ) ;
#261423 = PRESENTATION_LAYER_ASSIGNMENT (  '', '', ( #286433 ) ) ;
#261428 = EDGE_LOOP ( 'NONE', ( #425096, #539035, #457106, #432180 ) ) ;
#261427 = PRESENTATION_STYLE_ASSIGNMENT (( #551601 ) ) ;
#261426 = CARTESIAN_POINT ( 'NONE',  ( -9.364461732567708196, 18.91300000000000381, -0.6185968072284080410 ) ) ;
#261425 = CARTESIAN_POINT ( 'NONE',  ( -11.14513990586570458, -9.463660256830291218, -28.35703740411721796 ) ) ;
#261429 = CARTESIAN_POINT ( 'NONE',  ( 58.23546081638679084, 132.4605259966365338, -168.9662633384826620 ) ) ;
#261430 = CARTESIAN_POINT ( 'NONE',  ( 14.59333714772198931, 14.06062467862979304, 2.870651486829836951 ) ) ;
#261431 = ORIENTED_EDGE ( 'NONE', *, *, #606157, .F. ) ;
#261432 = EDGE_CURVE ( 'NONE', #203789, #648585, #330646, .T. ) ;
#261433 = CARTESIAN_POINT ( 'NONE',  ( -10.10985426826330169, 9.047517864288579403, -27.72748394114760373 ) ) ;
#261435 = B_SPLINE_CURVE_WITH_KNOTS ( 'NONE', 3,
 ( #182126, #309519, #190007, #667300, #607509, #62693 ),
 .UNSPECIFIED., .F., .F.,
 ( 4, 2, 4 ),
 ( 0.000000000000000000, 0.5000000000000000000, 1.000000000000000000 ),
 .UNSPECIFIED. ) ;
#261434 = CARTESIAN_POINT ( 'NONE',  ( -12.99720252383067987, 31.55792467344387120, 7.230412375209171572 ) ) ;
#261436 = CARTESIAN_POINT ( 'NONE',  ( 6.755971223578333351, -15.19045940240533277, -11.11473845734924915 ) ) ;
#261437 =( GEOMETRIC_REPRESENTATION_CONTEXT ( 3 ) GLOBAL_UNCERTAINTY_ASSIGNED_CONTEXT ( ( #249643 ) ) GLOBAL_UNIT_ASSIGNED_CONTEXT ( ( #517582, #569373, #509705 ) ) REPRESENTATION_CONTEXT ( 'NONE', 'WORKASPACE' ) );
#261438 = EDGE_CURVE ( 'NONE', #28874, #760758, #322851, .T. ) ;
#261439 = SURFACE_SIDE_STYLE ('',( #18509 ) ) ;
#261440 = CARTESIAN_POINT ( 'NONE',  ( 1.508747897341672584, 28.71110514898495936, 60.62032078680006464 ) ) ;
#261442 = CARTESIAN_POINT ( 'NONE',  ( -10.22072589237709650, 8.184976962635920117, -28.46449779927059609 ) ) ;
#261441 = CARTESIAN_POINT ( 'NONE',  ( -2.134231008916752881, 35.20101338808699865, -14.71907893166685533 ) ) ;
#261443 = CARTESIAN_POINT ( 'NONE',  ( -13.68280961337142898, 20.73718312408680831, 6.146617640357784573 ) ) ;
#261445 = DIRECTION ( 'NONE',  ( -0.000000000000000000, -0.000000000000000000, -1.000000000000000000 ) ) ;
#261444 = STYLED_ITEM ( 'NONE', ( #403011 ), #475494 ) ;
#261448 = CARTESIAN_POINT ( 'NONE',  ( -12.00181436550324854, -14.39999999999997549, -29.64999999999999858 ) ) ;
#261447 = CARTESIAN_POINT ( 'NONE',  ( 6.735653911437087693, 34.69301918055040090, 27.15878324787987097 ) ) ;
#261446 = CARTESIAN_POINT ( 'NONE',  ( 0.9827586206894959320, 14.44994999999999941, -19.63017241379310107 ) ) ;
#261452 = MECHANICAL_DESIGN_GEOMETRIC_PRESENTATION_REPRESENTATION (  '', ( #642184 ), #198326 ) ;
#261451 = CARTESIAN_POINT ( 'NONE',  ( 11.46604816051740094, 7.853366586897430501, -28.04127615582930133 ) ) ;
#261450 = FILL_AREA_STYLE_COLOUR ( '', #428034 ) ;
#261449 = FACE_OUTER_BOUND ( 'NONE', #157025, .T. ) ;
#261453 = CARTESIAN_POINT ( 'NONE',  ( 3.200061793086093065, 35.70755755873812376, 14.65467858809706136 ) ) ;
#261454 = FACE_BOUND ( 'NONE', #403335, .T. ) ;
#261455 =( LENGTH_UNIT ( ) NAMED_UNIT ( * ) SI_UNIT ( .MILLI., .METRE. ) );
#261456 = CARTESIAN_POINT ( 'NONE',  ( -25.00000000000000000, 3.000000000000000000, 25.00000000000000000 ) ) ;
#261458 = ORIENTED_EDGE ( 'NONE', *, *, #785507, .T. ) ;
#261457 = CARTESIAN_POINT ( 'NONE',  ( -7.475053430168481228, 0.04205365027160981595, -13.03709985892445999 ) ) ;
#261459 = EDGE_CURVE ( 'NONE', #588335, #720867, #16233, .T. ) ;
#261460 = CARTESIAN_POINT ( 'NONE',  ( -10.79513990586569960, -9.463660256830291218, -28.35703740411721796 ) ) ;
#261461 = SURFACE_SIDE_STYLE ('',( #627124 ) ) ;
#261462 = CARTESIAN_POINT ( 'NONE',  ( -13.46200000000000685, -13.91718039890484881, -2.138142141358619686 ) ) ;
#261463 = EDGE_CURVE ( 'NONE', #318983, #689222, #328436, .T. ) ;
#261464 = CARTESIAN_POINT ( 'NONE',  ( 0.000000000000000000, 2.125762979015886511, -148.2159453124999970 ) ) ;
#261465 = ORIENTED_EDGE ( 'NONE', *, *, #160013, .F. ) ;
#261466 = CARTESIAN_POINT ( 'NONE',  ( 12.27860426826299900, -10.18535818585469954, -28.34425487625600226 ) ) ;
#261467 = ORIENTED_EDGE ( 'NONE', *, *, #563602, .F. ) ;
#261468 = CARTESIAN_POINT ( 'NONE',  ( -13.46200000000000685, 13.59883111491384433, 3.241329456216913929 ) ) ;
#261469 = CARTESIAN_POINT ( 'NONE',  ( -0.4433411702253802211, 1.452492097951674221E-14, -13.45450915052433416 ) ) ;
#261470 =( NAMED_UNIT ( * ) SI_UNIT ( $, .STERADIAN. ) SOLID_ANGLE_UNIT ( ) );
#261472 = ORIENTED_EDGE ( 'NONE', *, *, #543151, .T. ) ;
#261471 = FACE_OUTER_BOUND ( 'NONE', #388953, .T. ) ;
#261474 = ORIENTED_EDGE ( 'NONE', *, *, #347946, .T. ) ;
#261473 = PLANE ( 'NONE',  #373418 ) ;
#261475 = ADVANCED_FACE ( 'NONE', ( #259201 ), #199398, .F. ) ;
#261476 = CARTESIAN_POINT ( 'NONE',  ( 12.89110426826299260, 7.828725269246257668, -2.271465753304512170 ) ) ;
#261477 = CARTESIAN_POINT ( 'NONE',  ( 12.77905407293810036, 7.700268116908425498, -2.429565118366221910 ) ) ;
#261478 = DIRECTION ( 'NONE',  ( 1.000000000000000000, 6.034944784262570588E-16, -2.234830161448479625E-17 ) ) ;
#261480 = EDGE_CURVE ( 'NONE', #218611, #466402, #439770, .T. ) ;
#261479 = PRESENTATION_LAYER_ASSIGNMENT (  '', '', ( #414210 ) ) ;
#261481 = DIRECTION ( 'NONE',  ( 0.000000000000000000, 0.000000000000000000, 1.000000000000000000 ) ) ;
#261483 = EDGE_LOOP ( 'NONE', ( #190992, #159788, #445260, #280544 ) ) ;
#261482 = AXIS2_PLACEMENT_3D ( 'NONE', #441592, #457197, #330244 ) ;
#261485 = CARTESIAN_POINT ( 'NONE',  ( 12.39710929366556513, 8.970315521378756429, -27.82922224463181848 ) ) ;
#261484 = VECTOR ( 'NONE', #23728, 1000.000000000000000 ) ;
#261487 = VERTEX_POINT ( 'NONE', #704159 ) ;
#261486 = CARTESIAN_POINT ( 'NONE',  ( -8.619309162952276893, 19.45307495582296653, 27.39366920264490446 ) ) ;
#261489 = ORIENTED_EDGE ( 'NONE', *, *, #458932, .T. ) ;
#261488 = FACE_OUTER_BOUND ( 'NONE', #219529, .T. ) ;
#261491 =( GEOMETRIC_REPRESENTATION_CONTEXT ( 3 ) GLOBAL_UNCERTAINTY_ASSIGNED_CONTEXT ( ( #104357 ) ) GLOBAL_UNIT_ASSIGNED_CONTEXT ( ( #189864, #555486, #245693 ) ) REPRESENTATION_CONTEXT ( 'NONE', 'WORKASPACE' ) );
#261490 = CARTESIAN_POINT ( 'NONE',  ( -11.10730626830300061, 8.824464672112080521, -2.234719639004780323 ) ) ;
#261493 = SURFACE_STYLE_USAGE ( .BOTH. , #209538 ) ;
#261492 = CARTESIAN_POINT ( 'NONE',  ( -59.49644450137500939, -2.531917726403952518, 7.144965676397001531 ) ) ;
#261494 = DIRECTION ( 'NONE',  ( 0.000000000000000000, 0.000000000000000000, 1.000000000000000000 ) ) ;
#261495 = CARTESIAN_POINT ( 'NONE',  ( 11.10307601316920056, -7.717824634105549642, -3.187057723027990175 ) ) ;
#261496 = DIRECTION ( 'NONE',  ( 1.000000000000000000, 0.000000000000000000, 0.000000000000000000 ) ) ;
#261499 = ADVANCED_FACE ( 'NONE', ( #401996 ), #696777, .F. ) ;
#261498 = CARTESIAN_POINT ( 'NONE',  ( -11.51581576447595978, 8.928572769676959453, -28.03496247862949886 ) ) ;
#261497 = CARTESIAN_POINT ( 'NONE',  ( 12.00213842074649584, -9.339999999999950120, -28.17331615074619222 ) ) ;
#261501 = VECTOR ( 'NONE', #271235, 1000.000000000000000 ) ;
#261500 = FILL_AREA_STYLE ('',( #495970 ) ) ;
#261504 = EDGE_CURVE ( 'NONE', #16841, #282279, #342361, .T. ) ;
#261503 = CARTESIAN_POINT ( 'NONE',  ( 27.85691799404966318, 2.153213659228320420, 1.137112508147806622 ) ) ;
#261502 = DIRECTION ( 'NONE',  ( -1.000000000000000000, 0.000000000000000000, 0.000000000000000000 ) ) ;
#261506 = SURFACE_STYLE_FILL_AREA ( #786607 ) ;
#261505 = AXIS2_PLACEMENT_3D ( 'NONE', #170539, #55039, #345838 ) ;
#261509 = ORIENTED_EDGE ( 'NONE', *, *, #610605, .T. ) ;
#261508 = ORIENTED_EDGE ( 'NONE', *, *, #138004, .T. ) ;
#261507 = CARTESIAN_POINT ( 'NONE',  ( -14.28864078203776344, 15.26539999999999075, 4.564509239982665001 ) ) ;
#261511 = CARTESIAN_POINT ( 'NONE',  ( 24.39692076512601915, -13.61741007608139853, -6.538668269230770491 ) ) ;
#261510 = SURFACE_STYLE_FILL_AREA ( #321283 ) ;
#261512 = CYLINDRICAL_SURFACE ( 'NONE', #167448, 0.2999999999999997113 ) ;
#261514 = CARTESIAN_POINT ( 'NONE',  ( 9.978623081836133224, 8.179204040819243460, -27.21900421151302041 ) ) ;
#261513 = STYLED_ITEM ( 'NONE', ( #275059 ), #444953 ) ;
#261515 = STYLED_ITEM ( 'NONE', ( #143851 ), #92512 ) ;
#261516 = CARTESIAN_POINT ( 'NONE',  ( -11.04318760159660506, -10.32986095148189953, -27.35049110954798479 ) ) ;
#261518 = CARTESIAN_POINT ( 'NONE',  ( 10.56458333333320176, 7.378560295450986573, -2.408529558493130995 ) ) ;
#261517 = CARTESIAN_POINT ( 'NONE',  ( -4.374276828494950031, -6.199202688931070071, -35.60858018159245120 ) ) ;
#261519 = CARTESIAN_POINT ( 'NONE',  ( 8.287671284409423578, 3.065000000000198899, -27.53511286089819166 ) ) ;
#261520 = PLANE ( 'NONE',  #720238 ) ;
#261521 = CARTESIAN_POINT ( 'NONE',  ( 7.080392546610493554, 14.73402740044935655, 0.6132416470802745101 ) ) ;
#261522 = CARTESIAN_POINT ( 'NONE',  ( -11.92760418217930862, 8.694583081181740170, -3.088834818657631320 ) ) ;
#261524 = CARTESIAN_POINT ( 'NONE',  ( -12.22277806187073601, -9.768163452354858833, -28.41075884034048826 ) ) ;
#261523 = SURFACE_STYLE_FILL_AREA ( #134289 ) ;
#261525 = EDGE_CURVE ( 'NONE', #170126, #297473, #581824, .T. ) ;
#261526 = CARTESIAN_POINT ( 'NONE',  ( -13.46200000000000507, -0.003653837722948835402, 0.02338739779841114697 ) ) ;
#261528 = PLANE ( 'NONE',  #272317 ) ;
#261527 =( LENGTH_UNIT ( ) NAMED_UNIT ( * ) SI_UNIT ( .MILLI., .METRE. ) );
#261529 = SURFACE_SIDE_STYLE ('',( #18596 ) ) ;
#261531 = EDGE_CURVE ( 'NONE', #157344, #237107, #137601, .T. ) ;
#261530 = CARTESIAN_POINT ( 'NONE',  ( -1.831893966828614273, 3.627333719056431871, 28.28150402078080461 ) ) ;
#261532 = CARTESIAN_POINT ( 'NONE',  ( 10.04678103691363233, 34.29085281059553836, 26.60242973189042814 ) ) ;
#261533 = B_SPLINE_CURVE_WITH_KNOTS ( 'NONE', 3,
 ( #680295, #616550, #684148, #751626, #206811, #15809, #71678, #497133, #314646, #322421, #19736, #501074, #326312, #568506, #743777, #310674, #23646, #385891, #262675, #75611, #266584, #437705, #556785, #739894 ),
 .UNSPECIFIED., .F., .F.,
 ( 4, 1, 1, 2, 2, 2, 2, 2, 2, 1, 1, 2, 2, 4 ),
 ( 0.000000000000000000, 0.06249999999999056310, 0.09374999999998584466, 0.1093749999999850536, 0.1249999999999842626, 0.2499999999999857891, 0.3749999999999872879, 0.4999999999999887867, 0.7499999999999920064, 0.8124999999999928946, 0.8437499999999926725, 0.8593749999999925615, 0.8749999999999924505, 1.000000000000000000 ),
 .UNSPECIFIED. ) ;
#261534 = VECTOR ( 'NONE', #90478, 1000.000000000000000 ) ;
#261536 = LINE ( 'NONE', #619313, #22326 ) ;
#261535 = MECHANICAL_DESIGN_GEOMETRIC_PRESENTATION_REPRESENTATION (  '', ( #58057 ), #198385 ) ;
#261537 = DIRECTION ( 'NONE',  ( 0.5000000000000003331, 0.000000000000000000, -0.8660254037844383745 ) ) ;
#261539 = CARTESIAN_POINT ( 'NONE',  ( 11.30162558738830469, -7.821265219728486429, -2.265867318820860454 ) ) ;
#261538 = CARTESIAN_POINT ( 'NONE',  ( -9.016428995789393497, -15.30984999999999729, 8.543874128703212278 ) ) ;
#261540 = PRESENTATION_LAYER_ASSIGNMENT (  '', '', ( #58063 ) ) ;
#261541 = ORIENTED_EDGE ( 'NONE', *, *, #109932, .T. ) ;
#261542 = CARTESIAN_POINT ( 'NONE',  ( 17.01800000000000068, -14.60499999999999687, 6.169999999999997264 ) ) ;
#261544 = CARTESIAN_POINT ( 'NONE',  ( 2.125762979015845211, -0.8805198562989563493, -145.2393828124999686 ) ) ;
#261543 = CARTESIAN_POINT ( 'NONE',  ( -11.40294050640443935, -9.965761629636228136, -27.29387464715700062 ) ) ;
#261546 = VERTEX_POINT ( 'NONE', #409875 ) ;
#261545 = CARTESIAN_POINT ( 'NONE',  ( 5.020309129875601961, 19.04745999999999739, -15.07592668275257708 ) ) ;
#261547 = CARTESIAN_POINT ( 'NONE',  ( -6.304101851247322585, -11.89999999999995772, -36.74499999999999744 ) ) ;
#261548 = CARTESIAN_POINT ( 'NONE',  ( -11.92327151213240022, 9.033879999999999910, -2.600000000000000089 ) ) ;
#261551 = AXIS2_PLACEMENT_3D ( 'NONE', #253893, #738972, #194158 ) ;
#261550 = CARTESIAN_POINT ( 'NONE',  ( 10.88759314446260262, 8.829814758831194155, -28.21988446997407252 ) ) ;
#261549 = CARTESIAN_POINT ( 'NONE',  ( -38.09999999999999432, 12.69999999999999929, -137.1473000000000013 ) ) ;
#261552 = CARTESIAN_POINT ( 'NONE',  ( 9.469531002131104103, -5.797262240566332991, -32.37476461033839570 ) ) ;
#261553 = CARTESIAN_POINT ( 'NONE',  ( 11.26255508741320277, -8.186430042638153992, -3.210345153700598697 ) ) ;
#261554 = AXIS2_PLACEMENT_3D ( 'NONE', #593266, #167924, #470052 ) ;
#261555 = CARTESIAN_POINT ( 'NONE',  ( -13.87360605005504688, 8.250340218274667237, -3.098059282554247229 ) ) ;
#261557 = AXIS2_PLACEMENT_3D ( 'NONE', #719843, #246477, #134973 ) ;
#261556 = CARTESIAN_POINT ( 'NONE',  ( 85.84729999998239691, -38.09999999997981490, 7.500000000000000000 ) ) ;
#261559 = CARTESIAN_POINT ( 'NONE',  ( -9.929059225710464176, -9.039682223419985618, -2.721033486879077756 ) ) ;
#261558 = CARTESIAN_POINT ( 'NONE',  ( -38.32050574626433814, -1.129876353606370509, -15.20956654697275745 ) ) ;
#261560 = DIRECTION ( 'NONE',  ( 0.000000000000000000, 1.000000000000000000, 0.000000000000000000 ) ) ;
#261561 = EDGE_CURVE ( 'NONE', #311268, #684103, #51655, .T. ) ;
#261563 = CARTESIAN_POINT ( 'NONE',  ( 27.26667995318400628, 6.096880080013410641, 6.773409304969409739 ) ) ;
#261562 = CARTESIAN_POINT ( 'NONE',  ( -11.64233060963632482, 8.400155006647507250, -1.853766137958516858 ) ) ;
#261564 = CARTESIAN_POINT ( 'NONE',  ( 14.85900000000000176, 18.91300000000000026, -0.7379513844936688161 ) ) ;
#261565 = CARTESIAN_POINT ( 'NONE',  ( 8.510081057156906326, 60.86883655000000459, -38.71121811850015604 ) ) ;
#261566 = VECTOR ( 'NONE', #73114, 1000.000000000000000 ) ;
#261567 = CARTESIAN_POINT ( 'NONE',  ( 6.583302491428439929, 1.233957597560064734E-14, -11.40617832980471746 ) ) ;
#261568 = VERTEX_POINT ( 'NONE', #580699 ) ;
#261569 = FILL_AREA_STYLE ('',( #503871 ) ) ;
#261570 = EDGE_CURVE ( 'NONE', #773132, #84962, #775552, .T. ) ;
#261571 = CARTESIAN_POINT ( 'NONE',  ( -12.40994800315511526, 8.399999999999993250, -1.931703435409141578 ) ) ;
#261572 = ORIENTED_EDGE ( 'NONE', *, *, #213057, .F. ) ;
#261573 = FILL_AREA_STYLE ('',( #746595 ) ) ;
#261575 = VERTEX_POINT ( 'NONE', #559226 ) ;
#261574 = CARTESIAN_POINT ( 'NONE',  ( -13.54999999999999893, -11.58109986558026883, -29.64999999999999503 ) ) ;
#261577 = ORIENTED_EDGE ( 'NONE', *, *, #351853, .F. ) ;
#261576 = MECHANICAL_DESIGN_GEOMETRIC_PRESENTATION_REPRESENTATION (  '', ( #782010 ), #159831 ) ;
#261579 = EDGE_LOOP ( 'NONE', ( #529965, #705215, #632481, #151414 ) ) ;
#261578 = CARTESIAN_POINT ( 'NONE',  ( 1.071238189482347503, 19.04999999999999361, -11.55246347128570328 ) ) ;
#261580 = COLOUR_RGB ( '',1.000000000000000000, 1.000000000000000000, 1.000000000000000000 ) ;
#261582 = ORIENTED_EDGE ( 'NONE', *, *, #635858, .T. ) ;
#261581 = ORIENTED_EDGE ( 'NONE', *, *, #561961, .F. ) ;
#261583 = DIRECTION ( 'NONE',  ( -0.000000000000000000, -4.907343444090899293E-15, 1.000000000000000000 ) ) ;
#261584 = CARTESIAN_POINT ( 'NONE',  ( -15.85099142979122533, -16.26638417315747276, 14.33966098215228513 ) ) ;
#261585 = CARTESIAN_POINT ( 'NONE',  ( -14.90188311688311806, 18.91300000000000026, -0.8381999999999980577 ) ) ;
#261586 = CARTESIAN_POINT ( 'NONE',  ( -13.00197589237710361, -9.899999999999961275, -28.50103183632260340 ) ) ;
#261587 = CARTESIAN_POINT ( 'NONE',  ( 13.64325365598691242, 24.04322874102106411, -6.233911370079727732 ) ) ;
#261589 = CARTESIAN_POINT ( 'NONE',  ( 13.24487247120160127, 14.24494100620661463, -32.25000000000000000 ) ) ;
#261588 =( GEOMETRIC_REPRESENTATION_CONTEXT ( 3 ) GLOBAL_UNCERTAINTY_ASSIGNED_CONTEXT ( ( #140255 ) ) GLOBAL_UNIT_ASSIGNED_CONTEXT ( ( #42636, #659043, #420431 ) ) REPRESENTATION_CONTEXT ( 'NONE', 'WORKASPACE' ) );
#261590 = ORIENTED_EDGE ( 'NONE', *, *, #161434, .F. ) ;
#261591 = SURFACE_STYLE_USAGE ( .BOTH. , #213565 ) ;
#261592 = CIRCLE ( 'NONE', #325224, 1.013763240499385265 ) ;
#261594 = CARTESIAN_POINT ( 'NONE',  ( 1.244228835990372817, 14.07939456756074570, -0.02540000000000014121 ) ) ;
#261593 = CARTESIAN_POINT ( 'NONE',  ( -12.47744314082601313, -9.443532015665244472, -28.45426994020665390 ) ) ;
#261595 = ORIENTED_EDGE ( 'NONE', *, *, #172698, .T. ) ;
#261597 = AXIS2_PLACEMENT_3D ( 'NONE', #129070, #725710, #633735 ) ;
#261596 = CARTESIAN_POINT ( 'NONE',  ( 11.78895626830279930, 8.120000000000000995, -27.36502577388069923 ) ) ;
#261599 = ORIENTED_EDGE ( 'NONE', *, *, #714262, .T. ) ;
#261598 = EDGE_CURVE ( 'NONE', #272785, #749772, #7081, .T. ) ;
#261600 = EDGE_CURVE ( 'NONE', #630067, #196528, #358058, .T. ) ;
#261602 = FILL_AREA_STYLE_COLOUR ( '', #481866 ) ;
#261601 = DIRECTION ( 'NONE',  ( -9.106159978880877395E-17, 1.000000000000000000, 0.000000000000000000 ) ) ;
#261604 = DIRECTION ( 'NONE',  ( -0.000000000000000000, 1.000000000000000000, -0.000000000000000000 ) ) ;
#261603 = CARTESIAN_POINT ( 'NONE',  ( -1.719417322748201471, 21.88691652567931101, 45.31150647853380065 ) ) ;
#261605 = MECHANICAL_DESIGN_GEOMETRIC_PRESENTATION_REPRESENTATION (  '', ( #134370 ), #705983 ) ;
#261606 = SURFACE_STYLE_FILL_AREA ( #738840 ) ;
#261607 = CARTESIAN_POINT ( 'NONE',  ( -133.9050148756959402, 6.641033694666136356, 152.2999999999999829 ) ) ;
#261608 = CARTESIAN_POINT ( 'NONE',  ( 9.225484102723543245, 4.748584686897675766, 27.19072488928430076 ) ) ;
#261609 = UNCERTAINTY_MEASURE_WITH_UNIT (LENGTH_MEASURE( 1.000000000000000082E-05 ), #523680, 'distance_accuracy_value', 'NONE');
#261610 =( LENGTH_UNIT ( ) NAMED_UNIT ( * ) SI_UNIT ( .MILLI., .METRE. ) );
#261611 = CARTESIAN_POINT ( 'NONE',  ( 14.96825004994905228, 24.62333349210519984, 0.9754760468829272169 ) ) ;
#261612 =( NAMED_UNIT ( * ) PLANE_ANGLE_UNIT ( ) SI_UNIT ( $, .RADIAN. ) );
#261613 = ORIENTED_EDGE ( 'NONE', *, *, #506596, .T. ) ;
#261615 = CARTESIAN_POINT ( 'NONE',  ( 14.11661791886648309, 0.04205365027161339642, 5.153978564970906007 ) ) ;
#261614 = CARTESIAN_POINT ( 'NONE',  ( -12.63968993006154307, 26.55878298789717462, 7.838711493814770392 ) ) ;
#261617 = ORIENTED_EDGE ( 'NONE', *, *, #548375, .T. ) ;
#261616 = CARTESIAN_POINT ( 'NONE',  ( -4.862052901696150009, 2.035000000000239062, -31.05000000000009663 ) ) ;
#261618 = B_SPLINE_CURVE_WITH_KNOTS ( 'NONE', 3,
 ( #270017, #277861, #337522, #631760 ),
 .UNSPECIFIED., .F., .F.,
 ( 4, 4 ),
 ( 0.000000000000000000, 1.000000000000000000 ),
 .UNSPECIFIED. ) ;
#261619 = CARTESIAN_POINT ( 'NONE',  ( 11.07799477076854266, -7.765456679520431393, -2.233646243108663221 ) ) ;
#261620 = CARTESIAN_POINT ( 'NONE',  ( 11.20234685212509973, 8.296824189783871262, -3.150413255823510283 ) ) ;
#261621 = PLANE ( 'NONE',  #418216 ) ;
#261623 = DIRECTION ( 'NONE',  ( 1.000000000000000000, 1.722580411644950118E-15, -2.016292239069075169E-16 ) ) ;
#261622 = FILL_AREA_STYLE_COLOUR ( '', #127213 ) ;
#261624 = SURFACE_STYLE_USAGE ( .BOTH. , #639048 ) ;
#261626 = CARTESIAN_POINT ( 'NONE',  ( 27.39996330611591802, 5.466774900188179132, -1.948073032082786149 ) ) ;
#261625 = CARTESIAN_POINT ( 'NONE',  ( 11.11672175407989194, -10.32446467211200414, -27.48471963900478698 ) ) ;
#261627 = UNCERTAINTY_MEASURE_WITH_UNIT (LENGTH_MEASURE( 1.000000000000000082E-05 ), #616977, 'distance_accuracy_value', 'NONE');
#261628 = SURFACE_STYLE_FILL_AREA ( #444416 ) ;
#261629 = VERTEX_POINT ( 'NONE', #499569 ) ;
#261631 = DIRECTION ( 'NONE',  ( 1.000000000000000000, 0.000000000000000000, 0.000000000000000000 ) ) ;
#261630 = CARTESIAN_POINT ( 'NONE',  ( -10.93230626830299990, -8.824464672112091179, -2.965280360995190101 ) ) ;
#261632 = DIRECTION ( 'NONE',  ( 0.000000000000000000, 0.000000000000000000, -1.000000000000000000 ) ) ;
#261633 = ORIENTED_EDGE ( 'NONE', *, *, #774875, .F. ) ;
#261635 = CARTESIAN_POINT ( 'NONE',  ( -14.55037736227014911, 15.26539999999999253, -3.081014056367848752 ) ) ;
#261634 = CARTESIAN_POINT ( 'NONE',  ( -9.993891011008580350, -9.686430042638134452, -27.23965484629940192 ) ) ;
#261636 = CARTESIAN_POINT ( 'NONE',  ( 12.35213842074649904, -9.339999999999950120, -28.17331615074619222 ) ) ;
#261638 = ORIENTED_EDGE ( 'NONE', *, *, #302006, .T. ) ;
#261637 =( GEOMETRIC_REPRESENTATION_CONTEXT ( 3 ) GLOBAL_UNCERTAINTY_ASSIGNED_CONTEXT ( ( #267464 ) ) GLOBAL_UNIT_ASSIGNED_CONTEXT ( ( #693812, #324208, #260548 ) ) REPRESENTATION_CONTEXT ( 'NONE', 'WORKASPACE' ) );
#261639 = PRESENTATION_STYLE_ASSIGNMENT (( #436651 ) ) ;
#261640 = CARTESIAN_POINT ( 'NONE',  ( 11.63693760159629953, -9.614641814145249654, -28.34425487625600226 ) ) ;
#261641 = FACE_OUTER_BOUND ( 'NONE', #272825, .T. ) ;
#261642 = EDGE_CURVE ( 'NONE', #221134, #140318, #78990, .T. ) ;
#261644 = CARTESIAN_POINT ( 'NONE',  ( 11.32882634240472797, 30.71074593697492716, -9.636587731269480983 ) ) ;
#261643 = B_SPLINE_CURVE_WITH_KNOTS ( 'NONE', 3,
 ( #515336, #149716, #134072, #392328 ),
 .UNSPECIFIED., .F., .F.,
 ( 4, 4 ),
 ( 0.000000000000000000, 4.138622521716516862E-05 ),
 .UNSPECIFIED. ) ;
#261645 = CARTESIAN_POINT ( 'NONE',  ( -9.079295981028080138E-32, -24.05380000000000251, 7.733055542461849295E-32 ) ) ;
#261647 = CARTESIAN_POINT ( 'NONE',  ( 4.010794920624856097, 36.34787645197619810, -14.32200339866987093 ) ) ;
#261646 = PRESENTATION_LAYER_ASSIGNMENT (  '', '', ( #604241 ) ) ;
#261650 = ADVANCED_FACE ( 'NONE', ( #440089 ), #404463, .F. ) ;
#261649 = CARTESIAN_POINT ( 'NONE',  ( 5.880154939200058273, 35.20627600857474704, 13.79941903624952815 ) ) ;
#261648 = CARTESIAN_POINT ( 'NONE',  ( 9.765839601636109535, -8.928574408181409794, -2.784957008560519753 ) ) ;
#261653 = VERTEX_POINT ( 'NONE', #746217 ) ;
#261652 = CARTESIAN_POINT ( 'NONE',  ( 11.39647411648698494, -9.113302431770964773, -2.809490020739699556 ) ) ;
#261651 = CARTESIAN_POINT ( 'NONE',  ( 66.05270000002016673, 63.50000000002017941, 0.000000000000000000 ) ) ;
#261654 = EDGE_CURVE ( 'NONE', #629341, #313450, #88575, .T. ) ;
#261656 = CARTESIAN_POINT ( 'NONE',  ( -59.19876638798800883, 1.145868680668997275, 4.059736414123670478 ) ) ;
#261655 = CARTESIAN_POINT ( 'NONE',  ( -12.48875626830300156, -9.619999999999999218, -27.36502577388069923 ) ) ;
#261657 = DIRECTION ( 'NONE',  ( 2.234830161448539714E-17, -8.673617379884029556E-16, 1.000000000000000000 ) ) ;
#261658 = VECTOR ( 'NONE', #499040, 1000.000000000000000 ) ;
#261659 = CARTESIAN_POINT ( 'NONE',  ( 11.75978960163612008, 8.400000000000000355, -27.28999999999999915 ) ) ;
#261661 = CARTESIAN_POINT ( 'NONE',  ( 11.54969471664028191, 7.828977210513369478, -28.17968016122359032 ) ) ;
#261660 = CARTESIAN_POINT ( 'NONE',  ( 1.906639294747871416, 36.22154366427970018, 14.75029886087079944 ) ) ;
#261662 = UNCERTAINTY_MEASURE_WITH_UNIT (LENGTH_MEASURE( 1.000000000000000082E-05 ), #482366, 'distance_accuracy_value', 'NONE');
#261663 = EDGE_CURVE ( 'NONE', #258547, #735311, #133955, .T. ) ;
#261666 = CARTESIAN_POINT ( 'NONE',  ( -10.70651351879209834, 8.613569957361828955, -1.989654846299378388 ) ) ;
#261665 = FILL_AREA_STYLE_COLOUR ( '', #276878 ) ;
#261664 = CARTESIAN_POINT ( 'NONE',  ( -15.00000000000000178, 15.00000000000000000, 0.6350000000000000089 ) ) ;
#261668 = CARTESIAN_POINT ( 'NONE',  ( 38.09999999999999432, 0.9473000000000015852, 86.34729999999998995 ) ) ;
#261667 = CARTESIAN_POINT ( 'NONE',  ( -13.43660000000000565, 13.61001686922242904, 3.021576436179863823 ) ) ;
#261669 = EDGE_CURVE ( 'NONE', #616376, #515729, #264812, .T. ) ;
#261671 =( NAMED_UNIT ( * ) SI_UNIT ( $, .STERADIAN. ) SOLID_ANGLE_UNIT ( ) );
#261670 = CARTESIAN_POINT ( 'NONE',  ( 11.75938960163610680, -9.899999999999948841, -27.20336769850759495 ) ) ;
#261673 = CARTESIAN_POINT ( 'NONE',  ( 14.55776454333896019, 2.539999999999996039, 4.508779380353733046 ) ) ;
#261672 = CARTESIAN_POINT ( 'NONE',  ( 25.78763685653854409, 10.75366859914181816, -6.715860652020328558 ) ) ;
#261674 = LINE ( 'NONE', #66765, #200603 ) ;
#261675 = CARTESIAN_POINT ( 'NONE',  ( 11.48530922571019453, 7.836189891072164571, -27.52448408183870754 ) ) ;
#261676 = DIRECTION ( 'NONE',  ( 0.000000000000000000, 0.000000000000000000, 1.000000000000000000 ) ) ;
#261677 = CARTESIAN_POINT ( 'NONE',  ( -1.108209038230193455, -1.108209038230152155, -156.9719999999999516 ) ) ;
#261678 = ORIENTED_EDGE ( 'NONE', *, *, #221268, .T. ) ;
#261680 = ORIENTED_EDGE ( 'NONE', *, *, #374948, .F. ) ;
#261679 = CARTESIAN_POINT ( 'NONE',  ( 14.93876144748529278, 31.76976772185911102, 1.354041446093975365 ) ) ;
#261681 = AXIS2_PLACEMENT_3D ( 'NONE', #292698, #53791, #412040 ) ;
#261682 = PRESENTATION_LAYER_ASSIGNMENT (  '', '', ( #287250 ) ) ;
#261684 = CARTESIAN_POINT ( 'NONE',  ( -10.88060935298352838, 18.53374687403926657, -10.13995671743171911 ) ) ;
#261683 = CARTESIAN_POINT ( 'NONE',  ( 3.372937841788801183, 35.70757456354531456, 14.61585749504383358 ) ) ;
#261686 = EDGE_CURVE ( 'NONE', #56961, #585491, #366454, .T. ) ;
#261685 = CARTESIAN_POINT ( 'NONE',  ( 11.81453356287641832, 8.088014337091772532, -2.122010096016244241 ) ) ;
#261687 = CARTESIAN_POINT ( 'NONE',  ( 14.34999999999999964, 8.647111409575840568, -28.03816769225269923 ) ) ;
#261688 = LINE ( 'NONE', #758461, #129387 ) ;
#261689 = CARTESIAN_POINT ( 'NONE',  ( -13.59476724517922186, 25.87845137536507778, 6.032282560578012820 ) ) ;
#261691 = CARTESIAN_POINT ( 'NONE',  ( 5.565448468850445529, 34.66843656365709592, 27.68072604453213970 ) ) ;
#261690 =( BOUNDED_CURVE ( )  B_SPLINE_CURVE ( 2, ( #622149, #745497, #81222, #44088, #681980, #383688, #741602, #700588, #566294 ),
 .UNSPECIFIED., .F., .T. ) 
 B_SPLINE_CURVE_WITH_KNOTS ( ( 3, 2, 2, 2, 3 ),
 ( 0.1964285714285713136, 0.2023809523809523836, 0.2142857142857142738, 0.2261904761904761918, 0.2321428571428572896 ),
 .UNSPECIFIED. ) 
 CURVE ( )  GEOMETRIC_REPRESENTATION_ITEM ( )  RATIONAL_B_SPLINE_CURVE ( ( 0.7257115473778391612, 0.7257115473778381620, 0.7778152922313297246, 0.6736078025243484868, 0.7778152922313297246, 0.6736078025243484868, 0.7778152922313297246, 0.7257115473778377179, 0.7257115473778390502 ) ) 
 REPRESENTATION_ITEM ( '' )  );
#261692 = CARTESIAN_POINT ( 'NONE',  ( -12.95832423684011303, 29.76540933431594382, 7.555252556492470184 ) ) ;
#261693 = ORIENTED_EDGE ( 'NONE', *, *, #537279, .T. ) ;
#261694 = PRESENTATION_LAYER_ASSIGNMENT (  '', '', ( #414415 ) ) ;
#261695 = CIRCLE ( 'NONE', #566173, 0.3000000000000016542 ) ;
#261696 = ADVANCED_FACE ( 'NONE', ( #81953 ), #324823, .T. ) ;
#261698 = VERTEX_POINT ( 'NONE', #630731 ) ;
#261697 = ORIENTED_EDGE ( 'NONE', *, *, #192283, .T. ) ;
#261699 = CARTESIAN_POINT ( 'NONE',  ( 4.852307078249747718, 35.18445396244161572, 14.19348850770547088 ) ) ;
#261700 = CARTESIAN_POINT ( 'NONE',  ( 8.613597684147697109, 2.751946349728390029, 12.31455770424123664 ) ) ;
#261701 = ORIENTED_EDGE ( 'NONE', *, *, #543542, .F. ) ;
#261703 = CARTESIAN_POINT ( 'NONE',  ( 1.935399253979241951, -2.274816207520995892, 17.83848799433015131 ) ) ;
#261702 = VECTOR ( 'NONE', #333811, 1000.000000000000000 ) ;
#261704 = ORIENTED_EDGE ( 'NONE', *, *, #413460, .F. ) ;
#261705 = CARTESIAN_POINT ( 'NONE',  ( -13.03114255904379881, -8.681905054463934235, -3.088273877241987986 ) ) ;
#261706 = CARTESIAN_POINT ( 'NONE',  ( -10.77302623299535611, -10.04567242470518451, -27.23323810514268573 ) ) ;
#261707 = ORIENTED_EDGE ( 'NONE', *, *, #618557, .T. ) ;
#261708 = CARTESIAN_POINT ( 'NONE',  ( 14.52272351230001135, 29.65596766457970901, -3.753745115596692106 ) ) ;
#261710 = DIRECTION ( 'NONE',  ( 0.000000000000000000, 0.000000000000000000, 1.000000000000000000 ) ) ;
#261709 = CARTESIAN_POINT ( 'NONE',  ( -11.14513990586570458, 8.836339743169695282, -28.35703740411721796 ) ) ;
#261711 = DIRECTION ( 'NONE',  ( 0.000000000000000000, 1.000000000000000000, 0.000000000000000000 ) ) ;
#261712 = CARTESIAN_POINT ( 'NONE',  ( 13.72290937128548016, 27.02453610338819345, 6.056563487176897631 ) ) ;
#261713 = ORIENTED_EDGE ( 'NONE', *, *, #765151, .F. ) ;
#261714 = CARTESIAN_POINT ( 'NONE',  ( 10.81055767767499809, -10.32178942950050704, -28.34012958541080351 ) ) ;
#261715 = B_SPLINE_CURVE_WITH_KNOTS ( 'NONE', 3,
 ( #76427, #382816, #569345, #557606 ),
 .UNSPECIFIED., .F., .F.,
 ( 4, 4 ),
 ( 0.000000000000000000, 1.000000000000000000 ),
 .UNSPECIFIED. ) ;
#261717 = CARTESIAN_POINT ( 'NONE',  ( -12.25497340344421282, -9.334606780784909574, -27.33561425811664591 ) ) ;
#261716 = CARTESIAN_POINT ( 'NONE',  ( 9.819804155352350961, 34.31826446811385267, 27.16845490904967519 ) ) ;
#261719 = VERTEX_POINT ( 'NONE', #526944 ) ;
#261718 = DIRECTION ( 'NONE',  ( -1.000000000000000000, 1.200748232950198139E-17, -6.011982223193870285E-17 ) ) ;
#261720 = CARTESIAN_POINT ( 'NONE',  ( 10.69937293496949948, 8.503175810216109909, -2.049586744176480124 ) ) ;
#261721 = VERTEX_POINT ( 'NONE', #388289 ) ;
#261722 = CARTESIAN_POINT ( 'NONE',  ( -13.43660000000000743, -13.47555464251723301, -1.421195128758364623 ) ) ;
#261723 = CARTESIAN_POINT ( 'NONE',  ( 10.79513990586541006, 7.963660256830347173, -28.35703740411721796 ) ) ;
#261724 = CARTESIAN_POINT ( 'NONE',  ( 11.41259314446260653, -10.32981475883109468, -27.48011553002586993 ) ) ;
#261726 = CARTESIAN_POINT ( 'NONE',  ( 12.02110590883320107, 8.533524366030258435, -28.46741789066139106 ) ) ;
#261725 = DIRECTION ( 'NONE',  ( -1.224646799147353207E-16, 1.000000000000000000, 0.000000000000000000 ) ) ;
#261727 = CARTESIAN_POINT ( 'NONE',  ( -59.40276519204603289, -8.388022699507812874, 0.8352183819850258484 ) ) ;
#261728 = SURFACE_SIDE_STYLE ('',( #277381 ) ) ;
#261729 = CARTESIAN_POINT ( 'NONE',  ( -12.16792293496969002, -7.840000000000000746, -2.276683849253808845 ) ) ;
#261731 = DIRECTION ( 'NONE',  ( 3.398677109333271788E-16, 0.7660444431189766812, 0.6427876096865408062 ) ) ;
#261730 = FILL_AREA_STYLE ('',( #317568 ) ) ;
#261732 = CARTESIAN_POINT ( 'NONE',  ( 10.08015759582429816, 7.967260937198499704, -2.228875345615540127 ) ) ;
#261733 = DIRECTION ( 'NONE',  ( 1.000000000000000000, 0.000000000000000000, 0.000000000000000000 ) ) ;
#261735 = LINE ( 'NONE', #559787, #759001 ) ;
#261734 = CARTESIAN_POINT ( 'NONE',  ( 11.30967207865696444, -8.399999999999982592, -3.325410481441840371 ) ) ;
#261737 = AXIS2_PLACEMENT_3D ( 'NONE', #475590, #121596, #431809 ) ;
#261736 = AXIS2_PLACEMENT_3D ( 'NONE', #572598, #83625, #568665 ) ;
#261738 =( NAMED_UNIT ( * ) PLANE_ANGLE_UNIT ( ) SI_UNIT ( $, .RADIAN. ) );
#261740 = ADVANCED_FACE ( 'NONE', ( #757956 ), #99548, .T. ) ;
#261739 = CARTESIAN_POINT ( 'NONE',  ( 2.730126675191577590, 35.31717912298181972, 14.74945450982534645 ) ) ;
#261741 = FILL_AREA_STYLE ('',( #130580 ) ) ;
#261742 = DIRECTION ( 'NONE',  ( -0.7071067811865443531, -0.6817515762589491102, 0.1876560371222910084 ) ) ;
#261746 = AXIS2_PLACEMENT_3D ( 'NONE', #665034, #108352, #179868 ) ;
#261745 = CARTESIAN_POINT ( 'NONE',  ( -11.87625626830299908, 8.959999999999997300, -2.923316150746160691 ) ) ;
#261744 = FACE_OUTER_BOUND ( 'NONE', #598272, .T. ) ;
#261743 = CARTESIAN_POINT ( 'NONE',  ( -63.50000000000000000, 12.70000000000000107, -88.90000000000000568 ) ) ;
#261747 = CARTESIAN_POINT ( 'NONE',  ( -13.43660000000000387, -13.83654312658172181, 2.609342241474660984 ) ) ;
#261749 = ADVANCED_FACE ( 'NONE', ( #109371 ), #61423, .T. ) ;
#261748 = CARTESIAN_POINT ( 'NONE',  ( 13.75247051871476955, 19.00525618136778405, -5.989122145977685996 ) ) ;
#261751 = CARTESIAN_POINT ( 'NONE',  ( 10.66980626830280166, 8.821789429500528357, -27.35987041458921709 ) ) ;
#261750 = CARTESIAN_POINT ( 'NONE',  ( -12.40760337711062000, -8.440276518952469331, -2.026747075308037882 ) ) ;
#261752 = CARTESIAN_POINT ( 'NONE',  ( 11.00085626830280283, -7.839999999999976765, -2.276683849253819947 ) ) ;
#261753 = VERTEX_POINT ( 'NONE', #658279 ) ;
#261754 = DIRECTION ( 'NONE',  ( -0.8864166365984629259, 0.000000000000000000, 0.4628882655257838263 ) ) ;
#261755 = CARTESIAN_POINT ( 'NONE',  ( 14.41409778817235043, 24.73238942688496422, 4.151380569957698441 ) ) ;
#261756 = DIRECTION ( 'NONE',  ( 0.4856620599354246059, 0.000000000000000000, 0.8741466487605382696 ) ) ;
#261757 = COLOUR_RGB ( '',0.7764705882352941346, 0.7568627450980391913, 0.7372549019607843590 ) ;
#261759 = CARTESIAN_POINT ( 'NONE',  ( 5.390719577421672959, 14.68630807102923441, 2.435569316321883893 ) ) ;
#261758 = CARTESIAN_POINT ( 'NONE',  ( -2.303273038785326410, 0.000000000000000000, 11.19859726836052793 ) ) ;
#261761 = CARTESIAN_POINT ( 'NONE',  ( -56.50000000000000711, -2.849722520000005588, -10.63530766000000050 ) ) ;
#261760 = CARTESIAN_POINT ( 'NONE',  ( 6.467498113777089053, 19.60780012936089989, 27.27432553482745803 ) ) ;
#261762 = CARTESIAN_POINT ( 'NONE',  ( 2.042851265822781315, 19.04999999999999716, -10.84805063291139504 ) ) ;
#261763 = VECTOR ( 'NONE', #520929, 1000.000000000000000 ) ;
#261764 = ORIENTED_EDGE ( 'NONE', *, *, #689979, .F. ) ;
#261767 = SURFACE_SIDE_STYLE ('',( #679377 ) ) ;
#261766 = CARTESIAN_POINT ( 'NONE',  ( -9.937925600645074908, 31.26263226754477031, 11.06564252804437665 ) ) ;
#261765 = CARTESIAN_POINT ( 'NONE',  ( 12.38600643805227541, -10.47243822414610115, -27.35636812357981995 ) ) ;
#261769 = EDGE_CURVE ( 'NONE', #507880, #380653, #620565, .T. ) ;
#261768 = CARTESIAN_POINT ( 'NONE',  ( -9.795006268303028563, 8.821789429500528357, -28.34012958541078930 ) ) ;
#261772 = ORIENTED_EDGE ( 'NONE', *, *, #617964, .F. ) ;
#261771 = CARTESIAN_POINT ( 'NONE',  ( 7.360000000000134435, 0.4500000000002120082, -31.50000000000000000 ) ) ;
#261770 = VECTOR ( 'NONE', #321871, 1000.000000000000000 ) ;
#261774 = VERTEX_POINT ( 'NONE', #49748 ) ;
#261773 = FILL_AREA_STYLE_COLOUR ( '', #570370 ) ;
#261776 = ORIENTED_EDGE ( 'NONE', *, *, #194086, .T. ) ;
#261775 = AXIS2_PLACEMENT_3D ( 'NONE', #686394, #574670, #89607 ) ;
#261777 = SURFACE_STYLE_FILL_AREA ( #269592 ) ;
#261778 = CARTESIAN_POINT ( 'NONE',  ( 11.38305213655632286, 31.34308996328465824, -9.768629630555249577 ) ) ;
#261779 = CARTESIAN_POINT ( 'NONE',  ( -13.34812905898420965, 24.28433679339975981, -6.843095588939614338 ) ) ;
#261780 = CARTESIAN_POINT ( 'NONE',  ( 10.55000000000000071, 7.993835516653490458, -3.055115823134909814 ) ) ;
#261781 = CARTESIAN_POINT ( 'NONE',  ( -11.38785813745470676, 7.680814105693873906, -27.98607627868219083 ) ) ;
#261783 = CARTESIAN_POINT ( 'NONE',  ( -12.83895626830300074, -9.619999999999999218, -27.36502577388069923 ) ) ;
#261782 = PRESENTATION_LAYER_ASSIGNMENT (  '', '', ( #299835 ) ) ;
#261785 =( GEOMETRIC_REPRESENTATION_CONTEXT ( 3 ) GLOBAL_UNCERTAINTY_ASSIGNED_CONTEXT ( ( #293532 ) ) GLOBAL_UNIT_ASSIGNED_CONTEXT ( ( #89797, #396112, #574840 ) ) REPRESENTATION_CONTEXT ( 'NONE', 'WORKASPACE' ) );
#261784 = B_SPLINE_CURVE_WITH_KNOTS ( 'NONE', 1,
 ( #63605, #306539 ),
 .UNSPECIFIED., .F., .F.,
 ( 2, 2 ),
 ( 0.000000000000000000, 1.000000000000000000 ),
 .UNSPECIFIED. ) ;
#261789 = CARTESIAN_POINT ( 'NONE',  ( -14.10935084965372432, 26.55663545281640125, -5.091779531381828150 ) ) ;
#261788 = CARTESIAN_POINT ( 'NONE',  ( 12.91203309466974147, 20.36554347747504679, -7.381432252956246387 ) ) ;
#261787 = CARTESIAN_POINT ( 'NONE',  ( -4.661118899325617626, 14.46573305375552110, 1.308601881892680563 ) ) ;
#261786 = CARTESIAN_POINT ( 'NONE',  ( -10.10009314446290496, 8.827105796617232158, -28.34630733342569187 ) ) ;
#261790 = CARTESIAN_POINT ( 'NONE',  ( 10.09536466982150671, -10.33592073279560886, -28.35655050386192144 ) ) ;
#261791 = ORIENTED_EDGE ( 'NONE', *, *, #294669, .T. ) ;
#261792 = ADVANCED_FACE ( 'NONE', ( #602319 ), #671762, .T. ) ;
#261793 = AXIS2_PLACEMENT_3D ( 'NONE', #85580, #81618, #698015 ) ;
#261794 = AXIS2_PLACEMENT_3D ( 'NONE', #93470, #320668, #336265 ) ;
#261796 = CARTESIAN_POINT ( 'NONE',  ( -14.49999999999999822, 0.000000000000000000, 6.750000000000041744 ) ) ;
#261795 = CARTESIAN_POINT ( 'NONE',  ( 9.210000000000148290, 3.225000000000205258, -30.20947063340179994 ) ) ;
#261798 = CARTESIAN_POINT ( 'NONE',  ( -11.65310032659561656, 8.454625387273740245, -28.47841737139614082 ) ) ;
#261797 = CARTESIAN_POINT ( 'NONE',  ( 10.68619615968162684, 34.12005293326919286, 26.82648447902217725 ) ) ;
#261799 = CARTESIAN_POINT ( 'NONE',  ( 0.6404083540830753929, -14.22399999999998599, -4.829986812475195457 ) ) ;
#261803 = VERTEX_POINT ( 'NONE', #292554 ) ;
#261802 = ORIENTED_EDGE ( 'NONE', *, *, #757045, .F. ) ;
#261801 = CARTESIAN_POINT ( 'NONE',  ( 14.89776126360147934, 31.24138014831060062, 1.748349585684067398 ) ) ;
#261800 = CARTESIAN_POINT ( 'NONE',  ( -10.04095471720328270, 30.22739791576145763, -10.97202639571433735 ) ) ;
#261804 = EDGE_CURVE ( 'NONE', #596032, #324030, #173477, .T. ) ;
#261806 = CARTESIAN_POINT ( 'NONE',  ( -13.43660000000000743, -13.86069384444143360, -2.673236059352229077 ) ) ;
#261805 =( GEOMETRIC_REPRESENTATION_CONTEXT ( 3 ) GLOBAL_UNCERTAINTY_ASSIGNED_CONTEXT ( ( #494855 ) ) GLOBAL_UNIT_ASSIGNED_CONTEXT ( ( #161009, #49451, #86618 ) ) REPRESENTATION_CONTEXT ( 'NONE', 'WORKASPACE' ) );
#261808 = CARTESIAN_POINT ( 'NONE',  ( -9.364461732567708196, 18.92300000000000182, -0.6185968072284080410 ) ) ;
#261807 = B_SPLINE_CURVE_WITH_KNOTS ( 'NONE', 3,
 ( #186611, #556174, #496523, #429267 ),
 .UNSPECIFIED., .F., .F.,
 ( 4, 4 ),
 ( 3.239970406257625294E-07, 0.0003657491643633928617 ),
 .UNSPECIFIED. ) ;
#261809 = CARTESIAN_POINT ( 'NONE',  ( -59.48211825266744768, -2.566254122576015817, 7.911935065099000575 ) ) ;
#261810 = CARTESIAN_POINT ( 'NONE',  ( -11.41072170242853900, 7.656740995856239351, -2.722280859127689023 ) ) ;
#261811 = FACE_OUTER_BOUND ( 'NONE', #264242, .T. ) ;
#261812 = DIRECTION ( 'NONE',  ( -7.218951493098301217E-17, -0.9762960701703031763, -0.2164393295360670655 ) ) ;
#261813 = DIRECTION ( 'NONE',  ( 1.000000000000000000, 0.000000000000000000, 0.000000000000000000 ) ) ;
#261814 = ORIENTED_EDGE ( 'NONE', *, *, #235085, .T. ) ;
#261815 = EDGE_CURVE ( 'NONE', #334717, #570281, #163645, .T. ) ;
#261816 = CARTESIAN_POINT ( 'NONE',  ( -2.144620291186514649, 22.20835350042221634, 45.23542503287976757 ) ) ;
#261817 = ORIENTED_EDGE ( 'NONE', *, *, #31482, .F. ) ;
#261818 = CARTESIAN_POINT ( 'NONE',  ( 14.19999999999999929, 7.200499736402733220, -26.92817992003762839 ) ) ;
#261819 = CARTESIAN_POINT ( 'NONE',  ( 8.783342234029971607, 6.918316980860592658, -33.12326038868494749 ) ) ;
#261820 = CARTESIAN_POINT ( 'NONE',  ( -9.722814078370214830, 30.69212392909738085, -11.42224113221758941 ) ) ;
#261821 = VERTEX_POINT ( 'NONE', #45778 ) ;
#261822 =( GEOMETRIC_REPRESENTATION_CONTEXT ( 3 ) GLOBAL_UNCERTAINTY_ASSIGNED_CONTEXT ( ( #88539 ) ) GLOBAL_UNIT_ASSIGNED_CONTEXT ( ( #208841, #510884, #204964 ) ) REPRESENTATION_CONTEXT ( 'NONE', 'WORKASPACE' ) );
#261823 = CARTESIAN_POINT ( 'NONE',  ( -10.30868817879910004, -10.38046368992569946, -28.26347127719220254 ) ) ;
#261825 = CARTESIAN_POINT ( 'NONE',  ( 7.835000000000128750, -2.064999999999789893, -30.85000000000000142 ) ) ;
#261824 = AXIS2_PLACEMENT_3D ( 'NONE', #250239, #437019, #484710 ) ;
#261826 = PRESENTATION_STYLE_ASSIGNMENT (( #190299 ) ) ;
#261827 = DIRECTION ( 'NONE',  ( -1.000000000000000000, -3.259387222699669870E-16, -3.146741282193269972E-16 ) ) ;
#261829 = COLOUR_RGB ( '',0.7529411764705882248, 0.7529411764705882248, 0.7529411764705882248 ) ;
#261828 = CARTESIAN_POINT ( 'NONE',  ( -12.75860337913209719, -10.18000000035499397, -27.36502577326578844 ) ) ;
#261830 = CARTESIAN_POINT ( 'NONE',  ( 10.08995239827860146, 8.774186154276815586, -27.21040711347861674 ) ) ;
#261833 = EDGE_CURVE ( 'NONE', #113524, #507621, #180877, .T. ) ;
#261832 = FACE_OUTER_BOUND ( 'NONE', #307069, .T. ) ;
#261831 = LINE ( 'NONE', #504127, #32960 ) ;
#261836 = ORIENTED_EDGE ( 'NONE', *, *, #72354, .T. ) ;
#261835 = VERTEX_POINT ( 'NONE', #296471 ) ;
#261834 = CARTESIAN_POINT ( 'NONE',  ( -59.10000000000001563, -8.887315957483123086, 4.171696595769883942 ) ) ;
#261838 = ORIENTED_EDGE ( 'NONE', *, *, #679562, .F. ) ;
#261837 = CARTESIAN_POINT ( 'NONE',  ( -1.853742304209329845E-15, 0.3968749999999963141, -25.01899999999999835 ) ) ;
#261840 = FACE_OUTER_BOUND ( 'NONE', #473923, .T. ) ;
#261839 = CYLINDRICAL_SURFACE ( 'NONE', #289921, 0.6000000000000103029 ) ;
#261841 = SURFACE_STYLE_USAGE ( .BOTH. , #400714 ) ;
#261842 = EDGE_LOOP ( 'NONE', ( #141808, #257312, #648764, #171164 ) ) ;
#261843 = B_SPLINE_CURVE_WITH_KNOTS ( 'NONE', 3,
 ( #252442, #669974, #614122, #129102 ),
 .UNSPECIFIED., .F., .F.,
 ( 4, 4 ),
 ( 0.000000000000000000, 1.000000000000000000 ),
 .UNSPECIFIED. ) ;
#261846 = EDGE_CURVE ( 'NONE', #391011, #656246, #69115, .T. ) ;
#261845 = CARTESIAN_POINT ( 'NONE',  ( -8.644504068042516920, 19.43411513392468137, 27.72601895904735159 ) ) ;
#261844 = CIRCLE ( 'NONE', #782275, 0.5999999999999946487 ) ;
#261847 = CARTESIAN_POINT ( 'NONE',  ( -12.29779751124418752, 18.32179292955868632, -8.364850698250668515 ) ) ;
#261848 = ORIENTED_EDGE ( 'NONE', *, *, #158034, .T. ) ;
#261849 = DIRECTION ( 'NONE',  ( 0.000000000000000000, -0.001697042020904707170, 0.9999985600231527938 ) ) ;
#261850 = SURFACE_STYLE_FILL_AREA ( #269664 ) ;
#261852 = CARTESIAN_POINT ( 'NONE',  ( 13.01355626830279988, 8.680822618447249894, -3.084498356001769803 ) ) ;
#261851 = VECTOR ( 'NONE', #579321, 1000.000000000000000 ) ;
#261856 = CARTESIAN_POINT ( 'NONE',  ( -141.7778468269083305, 4.475000000000008527, 152.2999999999999829 ) ) ;
#261855 = B_SPLINE_CURVE_WITH_KNOTS ( 'NONE', 3,
 ( #441953, #553202, #139726, #79866 ),
 .UNSPECIFIED., .F., .F.,
 ( 4, 4 ),
 ( 0.000000000000000000, 1.000000000000000000 ),
 .UNSPECIFIED. ) ;
#261854 = CARTESIAN_POINT ( 'NONE',  ( -88.89999999999997726, 12.70000000000000107, 92.39999999999997726 ) ) ;
#261853 = CARTESIAN_POINT ( 'NONE',  ( 14.70893731820357608, 2.751946349728390473, 3.080512860645118423 ) ) ;
#261858 = CARTESIAN_POINT ( 'NONE',  ( -14.23902767284893045, 13.68543091109567023, -4.717004698594521095 ) ) ;
#261857 = CARTESIAN_POINT ( 'NONE',  ( -12.38355924045510470, -7.849636679489412572, -2.081949198599970519 ) ) ;
#261860 = FACE_OUTER_BOUND ( 'NONE', #447105, .T. ) ;
#261859 = CARTESIAN_POINT ( 'NONE',  ( 14.75564966262059130, 30.33177471116091439, 1.864653396390498097 ) ) ;
#261861 =( GEOMETRIC_REPRESENTATION_CONTEXT ( 3 ) GLOBAL_UNCERTAINTY_ASSIGNED_CONTEXT ( ( #590645 ) ) GLOBAL_UNIT_ASSIGNED_CONTEXT ( ( #483939, #174008, #412857 ) ) REPRESENTATION_CONTEXT ( 'NONE', 'WORKASPACE' ) );
#261862 = CARTESIAN_POINT ( 'NONE',  ( 13.94920062597059562, 20.02180826885586740, 5.160032265811969943 ) ) ;
#261863 =( LENGTH_UNIT ( ) NAMED_UNIT ( * ) SI_UNIT ( .MILLI., .METRE. ) );
#261864 = LINE ( 'NONE', #138525, #338525 ) ;
#261865 = CARTESIAN_POINT ( 'NONE',  ( 11.31623282578494383, -7.829130419401953311, -2.929591706030451714 ) ) ;
#261867 = CARTESIAN_POINT ( 'NONE',  ( 6.422455912901828157, 0.000000000000000000, 10.10394035545296809 ) ) ;
#261866 = CARTESIAN_POINT ( 'NONE',  ( 12.70967207865691151, 8.401231052069402239, -3.325409436867165169 ) ) ;
#261868 = LINE ( 'NONE', #146355, #483362 ) ;
#261869 = DIRECTION ( 'NONE',  ( 1.000000000000000000, 0.000000000000000000, 0.000000000000000000 ) ) ;
#261870 = ORIENTED_EDGE ( 'NONE', *, *, #228867, .T. ) ;
#261871 = EDGE_CURVE ( 'NONE', #54697, #115804, #609990, .T. ) ;
#261872 = CARTESIAN_POINT ( 'NONE',  ( 5.325393672008033263, 35.61666635685883620, 13.88691156724090092 ) ) ;
#261875 = CARTESIAN_POINT ( 'NONE',  ( -13.43660000000000565, -14.27038520682498302, -1.342988408634498754 ) ) ;
#261874 = CARTESIAN_POINT ( 'NONE',  ( 35.39999988556408539, 31.74999994399997760, -11.42364646943307527 ) ) ;
#261873 = DIRECTION ( 'NONE',  ( 0.000000000000000000, -1.000000000000000000, 0.000000000000000000 ) ) ;
#261876 =( GEOMETRIC_REPRESENTATION_CONTEXT ( 3 ) GLOBAL_UNCERTAINTY_ASSIGNED_CONTEXT ( ( #250278 ) ) GLOBAL_UNIT_ASSIGNED_CONTEXT ( ( #750697, #329268, #142361 ) ) REPRESENTATION_CONTEXT ( 'NONE', 'WORKASPACE' ) );
#261877 =( LENGTH_UNIT ( ) NAMED_UNIT ( * ) SI_UNIT ( .MILLI., .METRE. ) );
#261878 = LINE ( 'NONE', #750811, #744891 ) ;
#261881 = CARTESIAN_POINT ( 'NONE',  ( 13.58271662374629862, 23.81328437476770432, -6.364735394114805267 ) ) ;
#261880 = CARTESIAN_POINT ( 'NONE',  ( 10.80452151213210321, 8.158254063263383316, -27.15913288209343790 ) ) ;
#261879 = CARTESIAN_POINT ( 'NONE',  ( -58.20127950000000538, 0.7830939604659974407, 4.541935080000000013 ) ) ;
#261882 = FACE_OUTER_BOUND ( 'NONE', #616236, .T. ) ;
#261883 =( NAMED_UNIT ( * ) SI_UNIT ( $, .STERADIAN. ) SOLID_ANGLE_UNIT ( ) );
#261887 = DIRECTION ( 'NONE',  ( -0.9487487825313656309, 0.000000000000000000, -0.3160312447294594818 ) ) ;
#261886 = FACE_OUTER_BOUND ( 'NONE', #148682, .T. ) ;
#261885 = CARTESIAN_POINT ( 'NONE',  ( 13.19999999999999929, 8.400950343531707887, -3.159999193612965662 ) ) ;
#261884 = PRESENTATION_STYLE_ASSIGNMENT (( #369458 ) ) ;
#261888 = EDGE_LOOP ( 'NONE', ( #378316, #602698, #322742, #456112 ) ) ;
#261889 = CARTESIAN_POINT ( 'NONE',  ( 15.62711632796519723, -12.70000000000000284, 4.186270029723102581 ) ) ;
#261890 = CARTESIAN_POINT ( 'NONE',  ( -14.09208793962608119, 27.45350590059162244, -4.756072458604611697 ) ) ;
#261891 = B_SPLINE_CURVE_WITH_KNOTS ( 'NONE', 3,
 ( #168468, #411235, #482355, #422893 ),
 .UNSPECIFIED., .F., .F.,
 ( 4, 4 ),
 ( 0.000000000000000000, 0.2299097615228990199 ),
 .UNSPECIFIED. ) ;
#261893 = DIRECTION ( 'NONE',  ( -0.000000000000000000, -0.000000000000000000, 1.000000000000000000 ) ) ;
#261892 = CARTESIAN_POINT ( 'NONE',  ( 12.24797635987740918, 7.821319416740572628, -2.348912419504702864 ) ) ;
#261894 = CARTESIAN_POINT ( 'NONE',  ( -1.883070830548535524, 19.49360000361363277, 15.48326468006795231 ) ) ;
#261895 = EDGE_LOOP ( 'NONE', ( #28098, #59881, #124884, #642037, #598389 ) ) ;
#261897 = CARTESIAN_POINT ( 'NONE',  ( 10.82318018545850613, -10.32178942950050704, -28.34012958541078930 ) ) ;
#261896 =( NAMED_UNIT ( * ) PLANE_ANGLE_UNIT ( ) SI_UNIT ( $, .RADIAN. ) );
#261898 =( LENGTH_UNIT ( ) NAMED_UNIT ( * ) SI_UNIT ( .MILLI., .METRE. ) );
#261899 = CARTESIAN_POINT ( 'NONE',  ( 14.91674967311275424, 29.40695823863634217, 1.578156896411248900 ) ) ;
#261900 = ORIENTED_EDGE ( 'NONE', *, *, #460726, .T. ) ;
#261901 = EDGE_LOOP ( 'NONE', ( #480424, #111658, #583353, #750291 ) ) ;
#261902 = STYLED_ITEM ( 'NONE', ( #477724 ), #164799 ) ;
#261904 = ORIENTED_EDGE ( 'NONE', *, *, #210330, .F. ) ;
#261903 = CARTESIAN_POINT ( 'NONE',  ( -11.96355626830299990, 8.120000000000000995, -3.084974226119260088 ) ) ;
#261905 = ORIENTED_EDGE ( 'NONE', *, *, #718435, .F. ) ;
#261906 = VERTEX_POINT ( 'NONE', #562181 ) ;
#261907 = B_SPLINE_CURVE_WITH_KNOTS ( 'NONE', 3,
 ( #357063, #707045, #281669, #162222 ),
 .UNSPECIFIED., .F., .F.,
 ( 4, 4 ),
 ( 0.000000000000000000, 1.000000000000000000 ),
 .UNSPECIFIED. ) ;
#261909 = CARTESIAN_POINT ( 'NONE',  ( 10.86885179909211629, 7.772261791389627916, -2.559096817535467583 ) ) ;
#261908 = CARTESIAN_POINT ( 'NONE',  ( 14.16758760060838007, 31.46363574774218463, -4.526126473406159256 ) ) ;
#261911 = CARTESIAN_POINT ( 'NONE',  ( -9.887843478798012953, 31.83174861564769387, -11.11020666314405325 ) ) ;
#261910 = DIRECTION ( 'NONE',  ( 0.000000000000000000, 1.000000000000000000, 0.000000000000000000 ) ) ;
#261913 = ORIENTED_EDGE ( 'NONE', *, *, #120299, .F. ) ;
#261912 = CARTESIAN_POINT ( 'NONE',  ( -14.19999999999999929, 9.599500263597269267, -1.678179920037626616 ) ) ;
#261914 = CARTESIAN_POINT ( 'NONE',  ( 13.54467059676438190, 2.610964793032095166, 6.829809134619712729 ) ) ;
#261917 = ORIENTED_EDGE ( 'NONE', *, *, #260681, .F. ) ;
#261916 = CARTESIAN_POINT ( 'NONE',  ( -13.72933919835247352, 26.99291596831849915, -6.041959324414156285 ) ) ;
#261915 =( NAMED_UNIT ( * ) SI_UNIT ( $, .STERADIAN. ) SOLID_ANGLE_UNIT ( ) );
#261918 = CARTESIAN_POINT ( 'NONE',  ( -12.09384314446289110, 8.683529208388280907, -27.35891300564179218 ) ) ;
#261919 = ORIENTED_EDGE ( 'NONE', *, *, #728409, .F. ) ;
#261921 = EDGE_CURVE ( 'NONE', #226624, #60569, #494701, .T. ) ;
#261920 = ORIENTED_EDGE ( 'NONE', *, *, #526073, .T. ) ;
#261922 = CARTESIAN_POINT ( 'NONE',  ( 11.11193760159629917, -8.685358185854690660, -2.105745123743979708 ) ) ;
#261923 = CARTESIAN_POINT ( 'NONE',  ( 11.88359685212519956, 8.120000000000000995, -28.33497422611930361 ) ) ;
#261924 = CARTESIAN_POINT ( 'NONE',  ( -11.11619800315509998, -7.853716648081119800, -2.791153663577750077 ) ) ;
#261925 = VECTOR ( 'NONE', #12831, 1000.000000000000000 ) ;
#261926 = CARTESIAN_POINT ( 'NONE',  ( 22.33347432360941553, 16.78867290247143629, -7.450901643340113623 ) ) ;
#261927 = DIRECTION ( 'NONE',  ( -0.000000000000000000, 1.000000000000000000, -0.000000000000000000 ) ) ;
#261928 = FILL_AREA_STYLE ('',( #492481 ) ) ;
#261930 = CARTESIAN_POINT ( 'NONE',  ( -13.46200000000000507, 14.39226068116778023, -0.2246498664270343282 ) ) ;
#261929 = CARTESIAN_POINT ( 'NONE',  ( 10.37911485546424650, 34.17951685135877682, 27.06224150665100581 ) ) ;
#261931 = CARTESIAN_POINT ( 'NONE',  ( -11.39389101100859669, -8.186430042638155768, -1.989654846299410362 ) ) ;
#261933 = ORIENTED_EDGE ( 'NONE', *, *, #113316, .T. ) ;
#261932 = CARTESIAN_POINT ( 'NONE',  ( 14.61537673492611766, 31.55293809877827371, -2.756246425865837235 ) ) ;
#261934 = CARTESIAN_POINT ( 'NONE',  ( -11.81165386799630213, 17.78874500402672254, 9.038317938397735674 ) ) ;
#261935 = CARTESIAN_POINT ( 'NONE',  ( -13.43660000000000565, 13.79190041212543250, 3.341523449971723458 ) ) ;
#261936 = CARTESIAN_POINT ( 'NONE',  ( -88.89999999999997726, 0.9473000000000015852, -38.09999999999999432 ) ) ;
#261937 = FILL_AREA_STYLE_COLOUR ( '', #591837 ) ;
#261938 = CARTESIAN_POINT ( 'NONE',  ( -0.3407525308680774967, 1.454091126222665498E-14, -13.45811401005099839 ) ) ;
#261939 = ORIENTED_EDGE ( 'NONE', *, *, #112964, .T. ) ;
#261940 = CARTESIAN_POINT ( 'NONE',  ( 12.20555657253204096, -8.689659056255118585, -3.101704202306349689 ) ) ;
#261942 = FILL_AREA_STYLE ('',( #15104 ) ) ;
#261941 = CARTESIAN_POINT ( 'NONE',  ( 0.2581227131632282124, 34.85101436536385222, -14.87076046347507763 ) ) ;
#261944 = ADVANCED_FACE ( 'NONE', ( #729573 ), #383460, .T. ) ;
#261943 = CARTESIAN_POINT ( 'NONE',  ( -6.123896277644864661, 0.8741674813697319912, -138.3748125032950043 ) ) ;
#261947 = EDGE_CURVE ( 'NONE', #314924, #347978, #196584, .T. ) ;
#261946 = EDGE_LOOP ( 'NONE', ( #502533, #658749, #12239, #709127, #600790, #354579 ) ) ;
#261945 = CARTESIAN_POINT ( 'NONE',  ( -5.421743028764733907, -7.971211574486838813, -34.86488792462736086 ) ) ;
#261948 = DIRECTION ( 'NONE',  ( -1.000000000000000000, 0.000000000000000000, 0.000000000000000000 ) ) ;
#261949 = CARTESIAN_POINT ( 'NONE',  ( 11.84620382345606338, 18.56825403481011350, -9.201491997123879329 ) ) ;
#261950 = SURFACE_SIDE_STYLE ('',( #444749 ) ) ;
#261951 = EDGE_CURVE ( 'NONE', #748125, #6078, #307559, .T. ) ;
#261952 = CARTESIAN_POINT ( 'NONE',  ( 11.94097775528421757, -9.147938589673492160, -2.530069057749885442 ) ) ;
#261955 = ORIENTED_EDGE ( 'NONE', *, *, #600979, .T. ) ;
#261954 = CARTESIAN_POINT ( 'NONE',  ( -1.320734121687778817, 18.56639942220914818, 30.56779543451447978 ) ) ;
#261953 = CARTESIAN_POINT ( 'NONE',  ( -13.46200000000000685, -14.39846868122776513, -1.259822977395167687 ) ) ;
#261956 = CARTESIAN_POINT ( 'NONE',  ( 0.5811931689337486162, -12.70000000000000284, 15.17425110167252278 ) ) ;
#261957 = VERTEX_POINT ( 'NONE', #133006 ) ;
#261960 = CARTESIAN_POINT ( 'NONE',  ( -13.04136391654972371, -16.12899999999999423, 5.978818547874775291 ) ) ;
#261959 = CIRCLE ( 'NONE', #617137, 2.552699999999990865 ) ;
#261958 = CARTESIAN_POINT ( 'NONE',  ( -13.04204915347200533, 24.92562523249282691, -7.149201761667670851 ) ) ;
#261962 = VECTOR ( 'NONE', #755448, 1000.000000000000000 ) ;
#261961 = STYLED_ITEM ( 'NONE', ( #248525 ), #319158 ) ;
#261965 = ADVANCED_FACE ( 'NONE', ( #558269 ), #323884, .F. ) ;
#261964 = ORIENTED_EDGE ( 'NONE', *, *, #568942, .T. ) ;
#261963 = CARTESIAN_POINT ( 'NONE',  ( -11.49421351879210107, -9.371425591818528744, -28.03495700856050021 ) ) ;
#261966 = CARTESIAN_POINT ( 'NONE',  ( 2.208493387414079745, 35.81793425675178355, -14.70811635418371388 ) ) ;
#261969 = CARTESIAN_POINT ( 'NONE',  ( -12.23499261322821674, 18.92299999999999116, 0.2783131150430820377 ) ) ;
#261968 = DIRECTION ( 'NONE',  ( -0.000000000000000000, -0.000000000000000000, 1.000000000000000000 ) ) ;
#261967 = CARTESIAN_POINT ( 'NONE',  ( -3.900000000000049649, -8.099999999999999645, -36.84510000000000218 ) ) ;
#261970 = CARTESIAN_POINT ( 'NONE',  ( -58.20127949962748204, -2.464046572079002129, 4.098601746343811136 ) ) ;
#261972 = DIRECTION ( 'NONE',  ( 1.256275247218201272E-32, 8.673617379884027583E-16, -1.000000000000000000 ) ) ;
#261971 = CARTESIAN_POINT ( 'NONE',  ( 12.75586792311158568, 19.11150113700222875, 7.648135030265407863 ) ) ;
#261973 = CARTESIAN_POINT ( 'NONE',  ( 11.09572589237689577, 8.183934443676974979, -1.985867988721902844 ) ) ;
#261974 = DIRECTION ( 'NONE',  ( 1.000000000000000000, 3.259387222699660009E-16, 1.230712578331487955E-16 ) ) ;
#261975 = CARTESIAN_POINT ( 'NONE',  ( 9.634999999999999787, -4.014999999999810498, -26.50200000000000244 ) ) ;
#261976 = CARTESIAN_POINT ( 'NONE',  ( 11.18547175407990579, 7.840549487480877211, -2.924266028710120313 ) ) ;
#261977 = FACE_OUTER_BOUND ( 'NONE', #667240, .T. ) ;
#261979 = SURFACE_STYLE_FILL_AREA ( #571742 ) ;
#261978 = DIRECTION ( 'NONE',  ( -0.000000000000000000, 1.000000000000000000, -0.000000000000000000 ) ) ;
#261982 =( NAMED_UNIT ( * ) SI_UNIT ( $, .STERADIAN. ) SOLID_ANGLE_UNIT ( ) );
#261981 =( NAMED_UNIT ( * ) PLANE_ANGLE_UNIT ( ) SI_UNIT ( $, .RADIAN. ) );
#261980 = CARTESIAN_POINT ( 'NONE',  ( 13.65000000000000036, 8.400000000000000355, -2.600000000000000089 ) ) ;
#261983 = ORIENTED_EDGE ( 'NONE', *, *, #58901, .T. ) ;
#261984 = CARTESIAN_POINT ( 'NONE',  ( 1.874595742008702492, 14.77139764020455992, -0.02540000000000024530 ) ) ;
#261985 =( LENGTH_UNIT ( ) NAMED_UNIT ( * ) SI_UNIT ( .MILLI., .METRE. ) );
#261986 =( NAMED_UNIT ( * ) SI_UNIT ( $, .STERADIAN. ) SOLID_ANGLE_UNIT ( ) );
#261987 = CARTESIAN_POINT ( 'NONE',  ( -59.29948330450703509, -4.398800024047818447, 0.8253563351960251371 ) ) ;
#261989 = DIRECTION ( 'NONE',  ( -5.645109112242149326E-17, -0.7372773942655328483, -0.6755901449140787607 ) ) ;
#261988 = CARTESIAN_POINT ( 'NONE',  ( 11.50578133648809853, -10.18938090109869954, -28.35122242344310095 ) ) ;
#261990 = FACE_OUTER_BOUND ( 'NONE', #369350, .T. ) ;
#261991 = PRESENTATION_LAYER_ASSIGNMENT (  '', '', ( #604595 ) ) ;
#261992 = CARTESIAN_POINT ( 'NONE',  ( -2.082800000000025964, -0.8627240077106518301, -148.6872343750000312 ) ) ;
#261993 = CARTESIAN_POINT ( 'NONE',  ( 10.70643571739479682, 34.11414976364749663, 26.89691650666374301 ) ) ;
#261995 = CARTESIAN_POINT ( 'NONE',  ( 22.70581657624013516, 16.28157216918681627, -2.375790203392729616 ) ) ;
#261994 = MECHANICAL_DESIGN_GEOMETRIC_PRESENTATION_REPRESENTATION (  '', ( #655337 ), #515457 ) ;
#261996 = CARTESIAN_POINT ( 'NONE',  ( 25.69450126635492992, -10.97434301885405183, -2.596864066094409118 ) ) ;
#261997 = DIRECTION ( 'NONE',  ( 0.000000000000000000, 1.000000000000000000, 0.000000000000000000 ) ) ;
#261998 = CARTESIAN_POINT ( 'NONE',  ( 3.356624327025899746, 84.79999999999999716, -24.40000000000000213 ) ) ;
#261999 = EDGE_CURVE ( 'NONE', #93088, #26274, #506443, .T. ) ;
#262000 = CARTESIAN_POINT ( 'NONE',  ( 10.78068760159639972, 7.966781475679689528, -2.228464150958629819 ) ) ;
#262002 = CARTESIAN_POINT ( 'NONE',  ( -16.74999999999974776, 38.30168783648714737, 5.900000000000000355 ) ) ;
#262001 = CARTESIAN_POINT ( 'NONE',  ( -12.06301163614913641, -8.784357686531381049, -3.255015872151683087 ) ) ;
#262004 = EDGE_CURVE ( 'NONE', #333369, #655001, #684288, .T. ) ;
#262003 = SURFACE_STYLE_FILL_AREA ( #329535 ) ;
#262005 = MECHANICAL_DESIGN_GEOMETRIC_PRESENTATION_REPRESENTATION (  '', ( #96528 ), #109054 ) ;
#262006 = AXIS2_PLACEMENT_3D ( 'NONE', #344377, #407881, #538706 ) ;
#262007 = B_SPLINE_CURVE_WITH_KNOTS ( 'NONE', 3,
 ( #545300, #430148, #604996, #108161, #123887, #291350, #489580, #171838, #732291, #593249, #716705, #485664, #235516, #303078, #368 ),
 .UNSPECIFIED., .F., .F.,
 ( 4, 1, 1, 1, 1, 1, 1, 1, 1, 1, 1, 1, 4 ),
 ( 0.000000000000000000, 0.07391044478255100192, 0.1249824855845406979, 0.1711024573657496106, 0.2499794228294018872, 0.3124708375517791237, 0.3749622522741559161, 0.4323361469921361833, 0.4999585869036282104, 0.6313992015857105011, 0.7499645936057666162, 0.8749822968028841963, 0.9999999999999998890 ),
 .UNSPECIFIED. ) ;
#262008 = ORIENTED_EDGE ( 'NONE', *, *, #232361, .T. ) ;
#262010 = ORIENTED_EDGE ( 'NONE', *, *, #347013, .T. ) ;
#262009 = CARTESIAN_POINT ( 'NONE',  ( -11.87585626830299290, -7.840000000000000746, -2.923316150746189557 ) ) ;
#262012 = FILL_AREA_STYLE_COLOUR ( '', #480192 ) ;
#262011 = DIRECTION ( 'NONE',  ( 0.000000000000000000, 1.000000000000000000, 5.551115123125782702E-17 ) ) ;
#262013 = CARTESIAN_POINT ( 'NONE',  ( 13.98238362702787363, 20.92751761947563338, 5.430760710984881001 ) ) ;
#262015 = FILL_AREA_STYLE ('',( #142615 ) ) ;
#262014 = CARTESIAN_POINT ( 'NONE',  ( -10.40710626830300001, -9.475535327887870451, -27.48471963900479764 ) ) ;
#262016 = LINE ( 'NONE', #504313, #451208 ) ;
#262018 = CARTESIAN_POINT ( 'NONE',  ( -10.40710626830300001, 8.824464672112110719, -27.48471963900479764 ) ) ;
#262017 = VECTOR ( 'NONE', #605358, 1000.000000000000000 ) ;
#262019 = COLOUR_RGB ( '',1.000000000000000000, 1.000000000000000000, 1.000000000000000000 ) ;
#262022 = ORIENTED_EDGE ( 'NONE', *, *, #408552, .F. ) ;
#262021 = CARTESIAN_POINT ( 'NONE',  ( 1.839574251186913090, -0.7242781675717655521, -144.5812199463495915 ) ) ;
#262020 = CARTESIAN_POINT ( 'NONE',  ( -12.60717635751454324, 8.970336450583577204, -27.34814103061955137 ) ) ;
#262023 = ORIENTED_EDGE ( 'NONE', *, *, #709478, .T. ) ;
#262024 = VERTEX_POINT ( 'NONE', #264154 ) ;
#262025 = ORIENTED_EDGE ( 'NONE', *, *, #542635, .F. ) ;
#262026 = ADVANCED_FACE ( 'NONE', ( #275923 ), #339509, .F. ) ;
#262027 = ORIENTED_EDGE ( 'NONE', *, *, #102389, .F. ) ;
#262029 = CARTESIAN_POINT ( 'NONE',  ( -11.30639101100858745, 7.871425591818590028, -27.66504299143949197 ) ) ;
#262028 = CARTESIAN_POINT ( 'NONE',  ( -11.46792293496969783, -7.840000000000000746, -2.276683849253808845 ) ) ;
#262030 = DIRECTION ( 'NONE',  ( -1.000000000000000000, 0.000000000000000000, 0.000000000000000000 ) ) ;
#262031 = CARTESIAN_POINT ( 'NONE',  ( 10.46055767767499844, 7.979042948368617161, -3.090844674021381522 ) ) ;
#262033 = VERTEX_POINT ( 'NONE', #569994 ) ;
#262032 =( NAMED_UNIT ( * ) PLANE_ANGLE_UNIT ( ) SI_UNIT ( $, .RADIAN. ) );
#262036 = CARTESIAN_POINT ( 'NONE',  ( 8.135000000000154330, 3.335000000000198916, -28.15000000000004476 ) ) ;
#262035 = CARTESIAN_POINT ( 'NONE',  ( 13.86114957859873442, 13.40806949697584649, 5.392092808957055894 ) ) ;
#262034 = DIRECTION ( 'NONE',  ( 0.000000000000000000, 0.000000000000000000, 1.000000000000000000 ) ) ;
#262039 =( GEOMETRIC_REPRESENTATION_CONTEXT ( 3 ) GLOBAL_UNCERTAINTY_ASSIGNED_CONTEXT ( ( #210930 ) ) GLOBAL_UNIT_ASSIGNED_CONTEXT ( ( #426438, #299345, #60405 ) ) REPRESENTATION_CONTEXT ( 'NONE', 'WORKASPACE' ) );
#262038 = CARTESIAN_POINT ( 'NONE',  ( -12.96753579678075496, 31.77040850374912395, 7.539505775129359044 ) ) ;
#262037 = CARTESIAN_POINT ( 'NONE',  ( 27.79999999999999716, 83.29999999999999716, -16.17264973081009671 ) ) ;
#262040 = VERTEX_POINT ( 'NONE', #573943 ) ;
#262042 = EDGE_LOOP ( 'NONE', ( #564879, #349186, #602218, #706173 ) ) ;
#262041 = COLOUR_RGB ( '',0.2509803921568627416, 0.2509803921568627416, 0.2509803921568627416 ) ;
#262043 = ORIENTED_EDGE ( 'NONE', *, *, #402084, .T. ) ;
#262044 = LINE ( 'NONE', #138718, #784337 ) ;
#262045 = MECHANICAL_DESIGN_GEOMETRIC_PRESENTATION_REPRESENTATION (  '', ( #477515 ), #248957 ) ;
#262046 = MECHANICAL_DESIGN_GEOMETRIC_PRESENTATION_REPRESENTATION (  '', ( #248385 ), #389147 ) ;
#262047 = SURFACE_SIDE_STYLE ('',( #385268 ) ) ;
#262048 = CARTESIAN_POINT ( 'NONE',  ( -12.36751696089574359, -17.41949332169264864, 5.503192720031832685 ) ) ;
#262050 = CARTESIAN_POINT ( 'NONE',  ( -11.24800981112949394, 7.832941583223487214, -28.17739132957220249 ) ) ;
#262049 =( LENGTH_UNIT ( ) NAMED_UNIT ( * ) SI_UNIT ( .MILLI., .METRE. ) );
#262051 = ORIENTED_EDGE ( 'NONE', *, *, #261163, .T. ) ;
#262052 = VERTEX_POINT ( 'NONE', #705220 ) ;
#262054 = EDGE_CURVE ( 'NONE', #310352, #36065, #220055, .T. ) ;
#262053 = B_SPLINE_CURVE_WITH_KNOTS ( 'NONE', 3,
 ( #36908, #491716, #235722, #227872 ),
 .UNSPECIFIED., .F., .F.,
 ( 4, 4 ),
 ( 2.526038266445950184E-07, 0.0003656777711493072952 ),
 .UNSPECIFIED. ) ;
#262055 = SURFACE_STYLE_USAGE ( .BOTH. , #683558 ) ;
#262056 = FACE_OUTER_BOUND ( 'NONE', #272519, .T. ) ;
#262057 = ORIENTED_EDGE ( 'NONE', *, *, #630241, .F. ) ;
#262058 = DIRECTION ( 'NONE',  ( -3.122502256758252770E-17, 1.000000000000000000, -1.387778780783015694E-17 ) ) ;
#262059 = CARTESIAN_POINT ( 'NONE',  ( 18.64359999999997441, 18.92299999999999827, -1.396999999999998909 ) ) ;
#262061 = VECTOR ( 'NONE', #663287, 1000.000000000000000 ) ;
#262060 = CARTESIAN_POINT ( 'NONE',  ( 8.310000000000130171, -4.599999999999799805, -26.70000000000000284 ) ) ;
#262063 = VERTEX_POINT ( 'NONE', #279818 ) ;
#262062 = CARTESIAN_POINT ( 'NONE',  ( -123.9910568130693775, 7.203408860643991218, 152.2999999999999829 ) ) ;
#262064 = ADVANCED_FACE ( 'NONE', ( #395203 ), #697393, .T. ) ;
#262065 = CARTESIAN_POINT ( 'NONE',  ( -11.20522293496969901, 8.679999999999999716, -28.33497422611930361 ) ) ;
#262067 = CARTESIAN_POINT ( 'NONE',  ( -11.44059799395012611, 29.52429802745895770, 67.96986681037208200 ) ) ;
#262066 = LINE ( 'NONE', #82837, #162930 ) ;
#262069 = CARTESIAN_POINT ( 'NONE',  ( -7.768066979892574331, -15.10255777181212089, 9.923328448949193969 ) ) ;
#262068 =( NAMED_UNIT ( * ) PLANE_ANGLE_UNIT ( ) SI_UNIT ( $, .RADIAN. ) );
#262070 = UNCERTAINTY_MEASURE_WITH_UNIT (LENGTH_MEASURE( 1.000000000000000082E-05 ), #63424, 'distance_accuracy_value', 'NONE');
#262071 = PRESENTATION_LAYER_ASSIGNMENT (  '', '', ( #503084 ) ) ;
#262072 = DIRECTION ( 'NONE',  ( -1.000000000000000000, 0.000000000000000000, 0.000000000000000000 ) ) ;
#262073 = EDGE_CURVE ( 'NONE', #238663, #329991, #569932, .T. ) ;
#262074 = VECTOR ( 'NONE', #70185, 1000.000000000000114 ) ;
#262075 = DIRECTION ( 'NONE',  ( 1.000000000000000000, 0.000000000000000000, -0.000000000000000000 ) ) ;
#262079 = CARTESIAN_POINT ( 'NONE',  ( -12.25014101100859776, 8.400000000000021672, -28.49663230149242921 ) ) ;
#262078 = CARTESIAN_POINT ( 'NONE',  ( -12.83111001120925465, 2.751946349728388252, -7.823363240684113151 ) ) ;
#262077 = CARTESIAN_POINT ( 'NONE',  ( -10.26167293496971133, 7.764640613137641978, -2.720215568289757968 ) ) ;
#262076 = CARTESIAN_POINT ( 'NONE',  ( 3.073703082305114354, 35.06768499063139899, 14.55192609970860751 ) ) ;
#262080 = ORIENTED_EDGE ( 'NONE', *, *, #115162, .F. ) ;
#262081 = CONICAL_SURFACE ( 'NONE', #706482, 3.052699999992525282, 0.7853981633974400633 ) ;
#262082 = CARTESIAN_POINT ( 'NONE',  ( 10.37813960163610183, 8.186430042638189519, -27.23965484629941969 ) ) ;
#262083 = CARTESIAN_POINT ( 'NONE',  ( 12.36377835322510066, 18.30738814979174478, 8.266990474736587657 ) ) ;
#262085 = FILL_AREA_STYLE_COLOUR ( '', #508753 ) ;
#262084 = CARTESIAN_POINT ( 'NONE',  ( 10.97208960163609959, 8.959999999999999076, -27.85000000000000142 ) ) ;
#262086 = CARTESIAN_POINT ( 'NONE',  ( 25.79274477842507096, -10.74142592860856382, -1.883070213734978626 ) ) ;
#262087 = STYLED_ITEM ( 'NONE', ( #18704 ), #70133 ) ;
#262088 = VECTOR ( 'NONE', #207107, 1000.000000000000000 ) ;
#262090 = CARTESIAN_POINT ( 'NONE',  ( -11.14401351879210011, 8.928574408181450650, -28.03495700856050021 ) ) ;
#262089 = CARTESIAN_POINT ( 'NONE',  ( -7.734490889852759565, 19.05000000000000426, -12.44134909131862798 ) ) ;
#262091 = AXIS2_PLACEMENT_3D ( 'NONE', #353052, #475963, #412683 ) ;
#262093 = ORIENTED_EDGE ( 'NONE', *, *, #630456, .F. ) ;
#262092 = CARTESIAN_POINT ( 'NONE',  ( -11.15221031159511966, 8.723423086962270645, -3.079961102318474975 ) ) ;
#262094 = CARTESIAN_POINT ( 'NONE',  ( -7.302765215010347255, 19.04745999999999384, -12.75000427646566692 ) ) ;
#262095 = SURFACE_SIDE_STYLE ('',( #623797 ) ) ;
#262096 = CARTESIAN_POINT ( 'NONE',  ( -106.6069529583172795, 7.024278846153855227, 152.3999999999999773 ) ) ;
#262097 = STYLED_ITEM ( 'NONE', ( #23145 ), #306433 ) ;
#262099 = LINE ( 'NONE', #747130, #688897 ) ;
#262098 = CARTESIAN_POINT ( 'NONE',  ( -2.082800000000025964, 4.141419352265957149E-14, -155.0868437499999857 ) ) ;
#262101 = CARTESIAN_POINT ( 'NONE',  ( -58.21265675832800923, 1.022029368252997283, 4.450994226046000257 ) ) ;
#262100 = CARTESIAN_POINT ( 'NONE',  ( 3.291506173187690010, 36.17087399493324540, 14.63441386065941607 ) ) ;
#262103 = ORIENTED_EDGE ( 'NONE', *, *, #61117, .T. ) ;
#262102 = VECTOR ( 'NONE', #282564, 1000.000000000000000 ) ;
#262104 = CARTESIAN_POINT ( 'NONE',  ( 11.39937293496939930, -9.795890263930610686, -27.29976263044429885 ) ) ;
#262106 = PRESENTATION_STYLE_ASSIGNMENT (( #19174 ) ) ;
#262105 = DIRECTION ( 'NONE',  ( -4.691083202641510120E-16, 1.000000000000000000, 0.000000000000000000 ) ) ;
#262108 = CARTESIAN_POINT ( 'NONE',  ( -14.98399002986341699, 13.78477150912475757, 0.7562148189425881295 ) ) ;
#262107 = DIRECTION ( 'NONE',  ( 0.000000000000000000, -1.000000000000000000, 0.000000000000000000 ) ) ;
#262111 = CARTESIAN_POINT ( 'NONE',  ( -13.29762849348809084, 23.59694833149927717, 6.661782536190547610 ) ) ;
#262110 = CARTESIAN_POINT ( 'NONE',  ( 13.53285087283168941, -8.530989930771456287, -2.416749937238622969 ) ) ;
#262109 = CARTESIAN_POINT ( 'NONE',  ( 11.83615229937397828, -9.601449317310986942, -27.11762727577487908 ) ) ;
#262112 = EDGE_CURVE ( 'NONE', #660280, #159530, #522106, .T. ) ;
#262113 = CARTESIAN_POINT ( 'NONE',  ( -14.48756354280065572, 18.82381712827012166, 3.364020386777862193 ) ) ;
#262114 = CARTESIAN_POINT ( 'NONE',  ( -136.7375268648943063, 5.224779483140456371, 152.3999999999999773 ) ) ;
#262115 = FACE_OUTER_BOUND ( 'NONE', #85469, .T. ) ;
#262116 = CARTESIAN_POINT ( 'NONE',  ( -7.102421201815982243, -15.48375333915367058, 9.187763401803451302 ) ) ;
#262117 = CARTESIAN_POINT ( 'NONE',  ( 8.176468573804502427, -17.09686999126947171, -10.48450364577720606 ) ) ;
#262119 = AXIS2_PLACEMENT_3D ( 'NONE', #217974, #106295, #703110 ) ;
#262118 = CARTESIAN_POINT ( 'NONE',  ( 139.6999999999999886, 11.75269999999999904, -142.2526999999999759 ) ) ;
#262122 = EDGE_CURVE ( 'NONE', #554015, #659106, #747851, .T. ) ;
#262121 = DIRECTION ( 'NONE',  ( -4.177289662684633752E-17, 0.7372773942657854240, 0.6755901449138030923 ) ) ;
#262120 = CARTESIAN_POINT ( 'NONE',  ( -2.449138610016867723, 4.279447988252442769, 25.63973356059658215 ) ) ;
#262124 = CARTESIAN_POINT ( 'NONE',  ( -11.19520626830300536, -9.478210570499443932, -28.34012958541078930 ) ) ;
#262123 = CIRCLE ( 'NONE', #706532, 1.190625000000000266 ) ;
#262125 = CARTESIAN_POINT ( 'NONE',  ( -13.40848333143730819, -8.062235095209164371, -26.15511942759389896 ) ) ;
#262127 = CARTESIAN_POINT ( 'NONE',  ( 1.151411288739999650, 0.02540000000000000244, 12.01530868967999766 ) ) ;
#262126 = CARTESIAN_POINT ( 'NONE',  ( 12.33840209986467684, 8.407766687689745666, -27.09243167914492290 ) ) ;
#262129 = CARTESIAN_POINT ( 'NONE',  ( 14.98361387487387830, 27.14519551092986660, 0.7015359817882714788 ) ) ;
#262128 = VECTOR ( 'NONE', #786251, 1000.000000000000000 ) ;
#262130 = DIRECTION ( 'NONE',  ( -0.03842020818658058862, -0.9992616712367685672, -2.864934508951374958E-16 ) ) ;
#262131 = EDGE_CURVE ( 'NONE', #453442, #340959, #387353, .T. ) ;
#262133 = VECTOR ( 'NONE', #645521, 1000.000000000000000 ) ;
#262132 = CARTESIAN_POINT ( 'NONE',  ( -11.81264101100859065, 8.960000000000018616, -27.85000000000002984 ) ) ;
#262135 = ORIENTED_EDGE ( 'NONE', *, *, #219159, .T. ) ;
#262134 = FILL_AREA_STYLE ('',( #317967 ) ) ;
#262136 = ORIENTED_EDGE ( 'NONE', *, *, #100633, .F. ) ;
#262137 = ORIENTED_EDGE ( 'NONE', *, *, #416391, .T. ) ;
#262138 = COLOUR_RGB ( '',1.000000000000000000, 1.000000000000000000, 1.000000000000000000 ) ;
#262139 = DIRECTION ( 'NONE',  ( 0.000000000000000000, 0.9996573249755572599, 0.02617694830787311439 ) ) ;
#262140 = CARTESIAN_POINT ( 'NONE',  ( -9.638730777587868559, 29.30576284399528575, -11.32700414084562723 ) ) ;
#262141 = CARTESIAN_POINT ( 'NONE',  ( 12.04431619487350247, -8.236607103114616635, -2.046900520279913760 ) ) ;
#262142 = CARTESIAN_POINT ( 'NONE',  ( -11.55562293496970128, 8.679999999999999716, -3.084974226119260088 ) ) ;
#262143 = EDGE_LOOP ( 'NONE', ( #651564, #339719, #725049, #218411 ) ) ;
#262144 = VERTEX_POINT ( 'NONE', #629790 ) ;
#262145 = FACE_OUTER_BOUND ( 'NONE', #463921, .T. ) ;
#262147 = ORIENTED_EDGE ( 'NONE', *, *, #754602, .F. ) ;
#262146 = FILL_AREA_STYLE ('',( #604201 ) ) ;
#262150 = CARTESIAN_POINT ( 'NONE',  ( 6.128128688690151371, 1.663904708228874485, -138.9617228755911071 ) ) ;
#262149 =( LENGTH_UNIT ( ) NAMED_UNIT ( * ) SI_UNIT ( .MILLI., .METRE. ) );
#262148 = CARTESIAN_POINT ( 'NONE',  ( 12.08963842074649619, 8.680000000000015703, -27.36502577388068502 ) ) ;
#262154 = CARTESIAN_POINT ( 'NONE',  ( 25.39999999999999858, 35.79999999999999716, 61.47719999999999629 ) ) ;
#262153 = CARTESIAN_POINT ( 'NONE',  ( -12.49010589608167621, 8.704888808195919481, -3.294604282859297850 ) ) ;
#262152 = CARTESIAN_POINT ( 'NONE',  ( 13.41408767002902280, 27.49484202286733137, 6.712851705448878548 ) ) ;
#262151 = CARTESIAN_POINT ( 'NONE',  ( 21.26464328499658762, 22.55401270516992085, 27.64361750932820883 ) ) ;
#262156 = ORIENTED_EDGE ( 'NONE', *, *, #496194, .F. ) ;
#262155 = CARTESIAN_POINT ( 'NONE',  ( -12.14088909752450185, 7.946278273863361719, -2.161943529295450972 ) ) ;
#262157 = PRESENTATION_STYLE_ASSIGNMENT (( #739391 ) ) ;
#262158 = FILL_AREA_STYLE ('',( #317992 ) ) ;
#262159 = EDGE_CURVE ( 'NONE', #37775, #138807, #618455, .T. ) ;
#262160 = DIRECTION ( 'NONE',  ( 0.7071067811865769936, 0.000000000000000000, -0.7071067811865181518 ) ) ;
#262163 = ORIENTED_EDGE ( 'NONE', *, *, #740307, .F. ) ;
#262162 = CARTESIAN_POINT ( 'NONE',  ( 1.931034482758465565, 14.45000000000000639, -20.45201149425280107 ) ) ;
#262161 =( NAMED_UNIT ( * ) SI_UNIT ( $, .STERADIAN. ) SOLID_ANGLE_UNIT ( ) );
#262165 = CARTESIAN_POINT ( 'NONE',  ( -14.75881582268944747, 25.34019560185669917, -1.839425108279199694 ) ) ;
#262164 =( REPRESENTATION_RELATIONSHIP ('NONE','NONE', #339404, #506333 ) REPRESENTATION_RELATIONSHIP_WITH_TRANSFORMATION ( #543853 )SHAPE_REPRESENTATION_RELATIONSHIP( ) );
#262166 = DIRECTION ( 'NONE',  ( -0.9129825712212401578, 0.000000000000000000, -0.4079985596129635517 ) ) ;
#262168 = ORIENTED_EDGE ( 'NONE', *, *, #239385, .F. ) ;
#262167 = SURFACE_SIDE_STYLE ('',( #560221 ) ) ;
#262169 = ORIENTED_EDGE ( 'NONE', *, *, #241475, .T. ) ;
#262171 = LINE ( 'NONE', #373682, #243557 ) ;
#262170 = MECHANICAL_DESIGN_GEOMETRIC_PRESENTATION_REPRESENTATION (  '', ( #591142 ), #172921 ) ;
#262172 = VERTEX_POINT ( 'NONE', #208291 ) ;
#262173 = CARTESIAN_POINT ( 'NONE',  ( 1.567244251809582822, -0.6491738246507632315, -144.0239531249999345 ) ) ;
#262174 = PRESENTATION_LAYER_ASSIGNMENT (  '', '', ( #604781 ) ) ;
#262175 = CARTESIAN_POINT ( 'NONE',  ( 11.08835626830279963, 8.119177381552729500, -2.115501643998220160 ) ) ;
#262176 = CARTESIAN_POINT ( 'NONE',  ( 5.896452667938150149, 19.04999999999999716, -15.56495571283963386 ) ) ;
#262177 = ADVANCED_FACE ( 'NONE', ( #450831 ), #354225, .T. ) ;
#262178 = CARTESIAN_POINT ( 'NONE',  ( 10.84500626830280723, -8.821789429500494606, -3.090129585410812840 ) ) ;
#262179 = ORIENTED_EDGE ( 'NONE', *, *, #130919, .T. ) ;
#262181 = EDGE_CURVE ( 'NONE', #694929, #50955, #601368, .T. ) ;
#262180 = PRESENTATION_LAYER_ASSIGNMENT (  '', '', ( #719085 ) ) ;
#262182 = DIRECTION ( 'NONE',  ( 1.000000000000000000, 0.000000000000000000, 0.000000000000000000 ) ) ;
#262184 = CARTESIAN_POINT ( 'NONE',  ( -11.31901351879210083, 7.871425591818558942, -2.415042991439459996 ) ) ;
#262183 =( NAMED_UNIT ( * ) PLANE_ANGLE_UNIT ( ) SI_UNIT ( $, .RADIAN. ) );
#262185 = FILL_AREA_STYLE_COLOUR ( '', #377297 ) ;
#262186 = DIRECTION ( 'NONE',  ( 0.000000000000000000, 1.000000000000000000, 0.000000000000000000 ) ) ;
#262187 = STYLED_ITEM ( 'NONE', ( #147179 ), #544043 ) ;
#262188 = UNCERTAINTY_MEASURE_WITH_UNIT (LENGTH_MEASURE( 1.000000000000000082E-05 ), #541333, 'distance_accuracy_value', 'NONE');
#262189 = CARTESIAN_POINT ( 'NONE',  ( 3.838357975400645827, 4.751040671162361839, 27.34839378936340637 ) ) ;
#262190 = EDGE_CURVE ( 'NONE', #563612, #300294, #665103, .T. ) ;
#262191 = CARTESIAN_POINT ( 'NONE',  ( -14.49129746763594184, 27.31159066107723277, 3.873295219361515329 ) ) ;
#262192 = B_SPLINE_CURVE_WITH_KNOTS ( 'NONE', 3,
 ( #724131, #564525, #620365, #150992 ),
 .UNSPECIFIED., .F., .F.,
 ( 4, 4 ),
 ( 0.000000000000000000, 1.000000000000000000 ),
 .UNSPECIFIED. ) ;
#262193 = EDGE_CURVE ( 'NONE', #706115, #226928, #743658, .T. ) ;
#262194 = CARTESIAN_POINT ( 'NONE',  ( 7.658579648246337079, 14.44999999999998330, -5.288362199963948740 ) ) ;
#262195 = CARTESIAN_POINT ( 'NONE',  ( 13.40000000000000213, -10.26278072784048412, -28.47009769800882140 ) ) ;
#262196 = ORIENTED_EDGE ( 'NONE', *, *, #547748, .F. ) ;
#262197 = FILL_AREA_STYLE ('',( #325812 ) ) ;
#262198 = DIRECTION ( 'NONE',  ( 0.000000000000000000, -1.000000000000000000, 0.000000000000000000 ) ) ;
#262199 = CARTESIAN_POINT ( 'NONE',  ( -1.862068965517399866, 14.44994999999999941, -22.28534482758620072 ) ) ;
#262200 = CARTESIAN_POINT ( 'NONE',  ( -1.567244251809583488, -0.6491738246507623433, -145.1153593749999402 ) ) ;
#262201 = CARTESIAN_POINT ( 'NONE',  ( -106.1149963056988241, 7.030215658003489132, 152.2999999999999829 ) ) ;
#262204 = EDGE_LOOP ( 'NONE', ( #387719, #773537, #317005, #704768 ) ) ;
#262203 = EDGE_CURVE ( 'NONE', #417806, #446988, #501618, .T. ) ;
#262202 = CARTESIAN_POINT ( 'NONE',  ( 8.260940021401898647, 14.44994999999999941, -8.497643729633759691 ) ) ;
#262206 = DIRECTION ( 'NONE',  ( -1.000000000000000000, -3.816391647148975608E-17, 0.000000000000000000 ) ) ;
#262205 = MECHANICAL_DESIGN_GEOMETRIC_PRESENTATION_REPRESENTATION (  '', ( #211560 ), #503216 ) ;
#262207 = FILL_AREA_STYLE ('',( #214192 ) ) ;
#262208 = CARTESIAN_POINT ( 'NONE',  ( -8.611395627427949506, 19.09508219689229236, 27.77184007412980193 ) ) ;
#262209 = AXIS2_PLACEMENT_3D ( 'NONE', #92759, #506392, #701257 ) ;
#262210 = CARTESIAN_POINT ( 'NONE',  ( 11.12489255904350038, 7.972023871235699666, -2.232960121870700032 ) ) ;
#262214 = SURFACE_STYLE_FILL_AREA ( #452791 ) ;
#262213 = CARTESIAN_POINT ( 'NONE',  ( 8.199261446634141137, -15.30984999999998308, -9.671448234293478663 ) ) ;
#262212 = CARTESIAN_POINT ( 'NONE',  ( -2.810344827586360061, 14.44994999999999941, -21.71637931034480218 ) ) ;
#262211 = CARTESIAN_POINT ( 'NONE',  ( -9.795206268303042307, -9.478210570499443932, -28.34012958541078930 ) ) ;
#262215 = ORIENTED_EDGE ( 'NONE', *, *, #753851, .T. ) ;
#262217 = CYLINDRICAL_SURFACE ( 'NONE', #658145, 4.299999999999999822 ) ;
#262216 = CARTESIAN_POINT ( 'NONE',  ( 12.41658151269348664, 30.28006736016162037, -8.415969413701729351 ) ) ;
#262220 = CARTESIAN_POINT ( 'NONE',  ( 14.34988496425015825, -8.220850499063015349, -1.836708874294182614 ) ) ;
#262219 = VECTOR ( 'NONE', #309753, 1000.000000000000227 ) ;
#262218 = CARTESIAN_POINT ( 'NONE',  ( -56.50000000000003553, -10.63806510404781491, 2.849723180000024225 ) ) ;
#262223 = CARTESIAN_POINT ( 'NONE',  ( -12.40105626830298391, 7.839999999999988312, -2.276683849253779979 ) ) ;
#262222 = COLOUR_RGB ( '',0.7921568627450980005, 0.8196078431372548767, 0.9333333333333333481 ) ;
#262221 = CARTESIAN_POINT ( 'NONE',  ( 3.302212625249598138E-13, 3.174999999999988720, 148.4312499999999773 ) ) ;
#262225 = DIRECTION ( 'NONE',  ( -1.000000000000000000, -0.000000000000000000, -0.000000000000000000 ) ) ;
#262224 =( NAMED_UNIT ( * ) SI_UNIT ( $, .STERADIAN. ) SOLID_ANGLE_UNIT ( ) );
#262226 = CARTESIAN_POINT ( 'NONE',  ( -13.79842931537477924, 18.99078578821185204, 5.550629043812812746 ) ) ;
#262227 = CARTESIAN_POINT ( 'NONE',  ( 1.200398792892293454, -14.22653999999998753, 6.163411226384417851 ) ) ;
#262229 = CARTESIAN_POINT ( 'NONE',  ( -11.32952480412130569, 8.158252567038127623, -3.290871393853608051 ) ) ;
#262228 = CARTESIAN_POINT ( 'NONE',  ( -14.74662516484901076, 13.10800759493669787, -1.934728727093737888 ) ) ;
#262231 = DIRECTION ( 'NONE',  ( -0.000000000000000000, -0.000000000000000000, -1.000000000000000000 ) ) ;
#262230 = CARTESIAN_POINT ( 'NONE',  ( -11.84708960163639802, 8.959999999999999076, -2.600000000000000089 ) ) ;
#262232 = CARTESIAN_POINT ( 'NONE',  ( 1.974352502131418774, -0.8178035832876437983, -146.1075468749999118 ) ) ;
#262233 = CARTESIAN_POINT ( 'NONE',  ( -13.65000000000000036, -9.807844377384002499, -27.44988130520069092 ) ) ;
#262234 = ORIENTED_EDGE ( 'NONE', *, *, #392144, .F. ) ;
#262235 = CARTESIAN_POINT ( 'NONE',  ( 11.15578133648809889, 8.111470111117430548, -3.101712793243640132 ) ) ;
#262238 = CARTESIAN_POINT ( 'NONE',  ( -2.145264283296829610, 35.22368937359664187, -14.84580263662640753 ) ) ;
#262237 = CARTESIAN_POINT ( 'NONE',  ( -11.73497908559987479, 18.10451971996006293, 9.342926105714775886 ) ) ;
#262236 = CARTESIAN_POINT ( 'NONE',  ( 4.997989604479116110, 35.06499681611931152, 14.14284944947247347 ) ) ;
#262239 = CARTESIAN_POINT ( 'NONE',  ( -11.04917293496970032, 8.295890263930679964, -27.29976263044429885 ) ) ;
#262240 = CARTESIAN_POINT ( 'NONE',  ( 11.25333960163609959, 8.613569957361862706, -28.46034515370059026 ) ) ;
#262241 = EDGE_CURVE ( 'NONE', #746102, #780890, #201628, .T. ) ;
#262243 = CARTESIAN_POINT ( 'NONE',  ( 12.84737308183611937, 7.821052761031590528, -27.85000000000000142 ) ) ;
#262242 = STYLED_ITEM ( 'NONE', ( #158304 ), #704682 ) ;
#262244 = CARTESIAN_POINT ( 'NONE',  ( -11.50985426826329672, -7.752482135711439959, -2.477483941147618829 ) ) ;
#262245 = CARTESIAN_POINT ( 'NONE',  ( -1.103448275862230821, 14.44989999999999952, -21.58994252873560526 ) ) ;
#262246 = CARTESIAN_POINT ( 'NONE',  ( -86.61987914902141483, 87.51762714801928666, 0.3922958852610483049 ) ) ;
#262247 = EDGE_CURVE ( 'NONE', #292344, #175989, #553378, .T. ) ;
#262248 = CARTESIAN_POINT ( 'NONE',  ( -9.803473239199018252, 8.179062598950432417, -3.231400004324283426 ) ) ;
#262250 = CARTESIAN_POINT ( 'NONE',  ( 12.65847434434169649, 8.960000000000025722, -28.17331615074618156 ) ) ;
#262249 = CARTESIAN_POINT ( 'NONE',  ( 11.31610426826300397, -7.829283628290584218, -2.929503250837358852 ) ) ;
#262251 = ORIENTED_EDGE ( 'NONE', *, *, #212833, .F. ) ;
#262252 = CARTESIAN_POINT ( 'NONE',  ( 26.04507291003000802, 10.11423635828337098, -6.464381410256410554 ) ) ;
#262254 = CARTESIAN_POINT ( 'NONE',  ( -14.87103105202180942, 15.28305560449217282, -1.962789853970715592 ) ) ;
#262253 = CARTESIAN_POINT ( 'NONE',  ( -58.20127950000000538, -2.599844518331132281, 7.481935080000001292 ) ) ;
#262255 = CARTESIAN_POINT ( 'NONE',  ( 14.86034100683464487, 13.17874177215188780, 0.6135097070043801226 ) ) ;
#262256 = CARTESIAN_POINT ( 'NONE',  ( -0.5876579895204979698, 0.9465808550581169545, -6.955949999999999633 ) ) ;
#262258 = EDGE_LOOP ( 'NONE', ( #718986, #694467, #483135, #668276 ) ) ;
#262257 = CARTESIAN_POINT ( 'NONE',  ( 11.50789229755716647, 17.58176857106435165, -9.422028503319602066 ) ) ;
#262259 = CARTESIAN_POINT ( 'NONE',  ( -59.10000000000000142, 7.349884195189819280, -4.730563413709433007 ) ) ;
#262260 = ORIENTED_EDGE ( 'NONE', *, *, #94463, .F. ) ;
#262261 = ORIENTED_EDGE ( 'NONE', *, *, #261654, .F. ) ;
#262263 = ORIENTED_EDGE ( 'NONE', *, *, #78847, .T. ) ;
#262262 = DIRECTION ( 'NONE',  ( 0.000000000000000000, 0.000000000000000000, -1.000000000000000000 ) ) ;
#262265 = PLANE ( 'NONE',  #488914 ) ;
#262264 = CARTESIAN_POINT ( 'NONE',  ( 13.53343643018935083, 18.91300000000000026, 0.2858172018358173250 ) ) ;
#262266 = STYLED_ITEM ( 'NONE', ( #617826 ), #551894 ) ;
#262267 = CIRCLE ( 'NONE', #287866, 0.8947970611935252006 ) ;
#262269 = ORIENTED_EDGE ( 'NONE', *, *, #360385, .T. ) ;
#262268 = CARTESIAN_POINT ( 'NONE',  ( -10.82445641516970092, -8.292367778130220302, -3.168854296217010091 ) ) ;
#262270 = ORIENTED_EDGE ( 'NONE', *, *, #455653, .T. ) ;
#262271 = ADVANCED_FACE ( 'NONE', ( #60479 ), #489838, .F. ) ;
#262272 = SURFACE_STYLE_FILL_AREA ( #79111 ) ;
#262273 = CARTESIAN_POINT ( 'NONE',  ( -58.56241217544600630, -8.322222503879006084, 0.9633899893080004606 ) ) ;
#262274 = CARTESIAN_POINT ( 'NONE',  ( -11.42300981112949820, -9.332941583223437476, -27.52260867042780390 ) ) ;
#262276 = DIRECTION ( 'NONE',  ( 0.000000000000000000, 1.000000000000000000, 0.000000000000000000 ) ) ;
#262275 = DIRECTION ( 'NONE',  ( -1.000000000000000000, 0.000000000000000000, -0.000000000000000000 ) ) ;
#262279 = ORIENTED_EDGE ( 'NONE', *, *, #619441, .F. ) ;
#262278 = CARTESIAN_POINT ( 'NONE',  ( -11.16603960163639897, -9.371425591818528744, -28.03495700856050021 ) ) ;
#262277 = DIRECTION ( 'NONE',  ( 0.000000000000000000, -0.7300945159970410048, 0.6833461770662410117 ) ) ;
#262282 = CARTESIAN_POINT ( 'NONE',  ( 9.160145290521111150, -16.59827029879731342, -9.860037173903316798 ) ) ;
#262281 = DIRECTION ( 'NONE',  ( 0.000000000000000000, 0.000000000000000000, 1.000000000000000000 ) ) ;
#262280 = DIRECTION ( 'NONE',  ( -0.000000000000000000, 4.890835237366652388E-17, -1.000000000000000000 ) ) ;
#262283 = CARTESIAN_POINT ( 'NONE',  ( 12.03557629977258792, 8.683446925804810590, -27.35905552325693080 ) ) ;
#262284 = CARTESIAN_POINT ( 'NONE',  ( 11.79797175407988874, -8.679999999999981952, -2.115025773880731652 ) ) ;
#262285 = PRESENTATION_STYLE_ASSIGNMENT (( #19359 ) ) ;
#262286 = DIRECTION ( 'NONE',  ( -0.3203752305986308224, 0.000000000000000000, -0.9472907218055469647 ) ) ;
#262288 = CARTESIAN_POINT ( 'NONE',  ( -13.65780605854627794, 18.43531912411037510, 5.888164010836283602 ) ) ;
#262287 = CARTESIAN_POINT ( 'NONE',  ( 11.99500880361202704, -8.563980845100338968, -3.209143914912590656 ) ) ;
#262290 = EDGE_CURVE ( 'NONE', #740067, #562588, #259322, .T. ) ;
#262289 = MECHANICAL_DESIGN_GEOMETRIC_PRESENTATION_REPRESENTATION (  '', ( #338391 ), #287887 ) ;
#262291 = CARTESIAN_POINT ( 'NONE',  ( -6.992063333268522918, -6.095931407206751196, -35.52668791965113826 ) ) ;
#262292 = ADVANCED_FACE ( 'NONE', ( #195658 ), #277513, .F. ) ;
#262294 = CARTESIAN_POINT ( 'NONE',  ( 13.36152929753344942, 19.32059285132870841, -6.816857532417951226 ) ) ;
#262293 = CARTESIAN_POINT ( 'NONE',  ( -10.54000216721289540, 29.83772201119436929, -10.67278807089004466 ) ) ;
#262295 = CARTESIAN_POINT ( 'NONE',  ( 13.96192351815836474, 60.86883655000000459, -62.22958318627872387 ) ) ;
#262296 = ORIENTED_EDGE ( 'NONE', *, *, #240106, .T. ) ;
#262297 = STYLED_ITEM ( 'NONE', ( #48961 ), #173053 ) ;
#262298 = STYLED_ITEM ( 'NONE', ( #330144 ), #144379 ) ;
#262300 = FILL_AREA_STYLE ('',( #11532 ) ) ;
#262299 =( GEOMETRIC_REPRESENTATION_CONTEXT ( 3 ) GLOBAL_UNCERTAINTY_ASSIGNED_CONTEXT ( ( #455813 ) ) GLOBAL_UNIT_ASSIGNED_CONTEXT ( ( #677641, #17096, #80786 ) ) REPRESENTATION_CONTEXT ( 'NONE', 'WORKASPACE' ) );
#262301 = CARTESIAN_POINT ( 'NONE',  ( 13.61550126888733026, 20.65097589140673406, -5.985337019122705549 ) ) ;
#262303 = DIRECTION ( 'NONE',  ( 1.000000000000000000, 3.701532119045426666E-15, 0.000000000000000000 ) ) ;
#262302 = CARTESIAN_POINT ( 'NONE',  ( -13.81905226261350883, 25.32906761363635795, 5.499083883989797528 ) ) ;
#262305 = CARTESIAN_POINT ( 'NONE',  ( 0.4137931034481175385, 14.45000000000000817, -21.71637931034480218 ) ) ;
#262304 = FILL_AREA_STYLE_COLOUR ( '', #139959 ) ;
#262306 = CARTESIAN_POINT ( 'NONE',  ( -91.45270000000000721, 89.95736296066984039, 2.350000002185002934 ) ) ;
#262308 = DIRECTION ( 'NONE',  ( 0.000000000000000000, 0.000000000000000000, -1.000000000000000000 ) ) ;
#262307 =( NAMED_UNIT ( * ) SI_UNIT ( $, .STERADIAN. ) SOLID_ANGLE_UNIT ( ) );
#262310 = DIRECTION ( 'NONE',  ( 0.000000000000000000, 0.000000000000000000, 1.000000000000000000 ) ) ;
#262309 = MECHANICAL_DESIGN_GEOMETRIC_PRESENTATION_REPRESENTATION (  '', ( #160570 ), #186684 ) ;
#262311 = SURFACE_STYLE_FILL_AREA ( #568147 ) ;
#262312 = CARTESIAN_POINT ( 'NONE',  ( -87.09496851966507336, 87.09496851966510178, 1.700000000000053024 ) ) ;
#262313 = CARTESIAN_POINT ( 'NONE',  ( 23.94000000000000838, 18.77999999999997627, 8.700000000000001066 ) ) ;
#262315 = CARTESIAN_POINT ( 'NONE',  ( 13.73877294943559946, 6.025156058867359832, -0.2999999999999999889 ) ) ;
#262314 =( NAMED_UNIT ( * ) PLANE_ANGLE_UNIT ( ) SI_UNIT ( $, .RADIAN. ) );
#262316 = CARTESIAN_POINT ( 'NONE',  ( 8.360000000000159304, 3.985000000000200160, -27.49499999999999744 ) ) ;
#262318 = FILL_AREA_STYLE ('',( #687778 ) ) ;
#262317 = STYLED_ITEM ( 'NONE', ( #96337 ), #678935 ) ;
#262319 =( GEOMETRIC_REPRESENTATION_CONTEXT ( 3 ) GLOBAL_UNCERTAINTY_ASSIGNED_CONTEXT ( ( #408763 ) ) GLOBAL_UNIT_ASSIGNED_CONTEXT ( ( #400869, #273737, #516007 ) ) REPRESENTATION_CONTEXT ( 'NONE', 'WORKASPACE' ) );
#262320 = EDGE_CURVE ( 'NONE', #645484, #224005, #457729, .T. ) ;
#262321 = DIRECTION ( 'NONE',  ( -5.962557768012752743E-17, -0.8433920007694268861, 0.5372987372385524818 ) ) ;
#262323 = CARTESIAN_POINT ( 'NONE',  ( -12.05105626830300203, 7.840000000000022062, -27.52668384925377865 ) ) ;
#262322 = CARTESIAN_POINT ( 'NONE',  ( -10.14480626830299670, 8.821789429500528357, -28.34012958541078930 ) ) ;
#262324 = CARTESIAN_POINT ( 'NONE',  ( 13.65000000000000036, 8.264381829774869459, -28.23480087305580355 ) ) ;
#262327 = CARTESIAN_POINT ( 'NONE',  ( 12.29748310887326923, 30.98807546375083533, -8.365288697493715731 ) ) ;
#262326 = B_SPLINE_SURFACE_WITH_KNOTS ( 'NONE', 1, 3, ( 
 ( #399794, #164927, #650130, #33700 ),
 ( #407640, #272675, #642226, #582436 ) ),
 .UNSPECIFIED., .F., .F., .F.,
 ( 2, 2 ),
 ( 4, 4 ),
 ( 0.000000000000000000, 1.000000000000000000 ),
 ( 0.000000000000000000, 1.000000000000000000 ),
 .UNSPECIFIED. ) ;
#262325 = CARTESIAN_POINT ( 'NONE',  ( 13.10210690854695592, 20.19380884249350672, -7.038531388398376443 ) ) ;
#262329 = CARTESIAN_POINT ( 'NONE',  ( -11.32758701826595527, 14.68571876694464784, 2.458073931369868959 ) ) ;
#262328 = CARTESIAN_POINT ( 'NONE',  ( 11.35350234812839787, -9.462512879025299029, -28.30805703066957690 ) ) ;
#262330 = CARTESIAN_POINT ( 'NONE',  ( -11.72579745547316321, -9.154372920480531306, -27.79991336424865978 ) ) ;
#262331 = CARTESIAN_POINT ( 'NONE',  ( 11.26335626830279857, 8.679999999999999716, -28.33497422611930361 ) ) ;
#262332 = B_SPLINE_SURFACE_WITH_KNOTS ( 'NONE', 1, 3, ( 
 ( #191027, #71531, #724066, #548785, #374057, #179241, #135306, #429739, #421916, #366198, #672243, #680163, #668292, #370124, #556652, #11747, #59796, #544875, #676206, #131370, #310543, #127391, #433649, #314508, #254719, #496995, #302659, #739762, #377973, #620295, #469934, #727944, #123460, #79347, #632107, #139191, #381842, #198838 ),
 ( #23513, #572309, #210574, #564454, #318370, #441424, #27513, #684021, #266445, #385747, #214518, #743646, #695771, #504831, #568363, #636024, #508716, #393577, #691886, #624252, #206668, #453107, #87275, #699691, #747574, #322276, #19600, #262522, #457027, #389637, #751480, #560569, #202743, #639970, #330083, #143122, #326156, #91191 ) ),
 .UNSPECIFIED., .F., .F., .F.,
 ( 2, 2 ),
 ( 4, 2, 2, 2, 2, 2, 2, 2, 2, 2, 2, 2, 2, 2, 2, 2, 2, 2, 4 ),
 ( 0.000000000000000000, 1.000000000000000000 ),
 ( 0.000000000000000000, 0.06250000000000000000, 0.09375000000000000000, 0.1093750000000000000, 0.1171875000000000000, 0.1250000000000000000, 0.2500000000000000000, 0.3750000000000000000, 0.4375000000000000000, 0.5000000000000000000, 0.6250000000000000000, 0.6875000000000000000, 0.7500000000000000000, 0.8125000000000000000, 0.8437500000000000000, 0.8593750000000000000, 0.8671875000000000000, 0.8750000000000000000, 1.000000000000000000 ),
 .UNSPECIFIED. ) ;
#262333 = ADVANCED_FACE ( 'NONE', ( #636728 ), #405583, .F. ) ;
#262334 = CARTESIAN_POINT ( 'NONE',  ( -11.33355180962424669, 14.44366276634130486, 2.151432154483790882 ) ) ;
#262336 = FILL_AREA_STYLE ('',( #19413 ) ) ;
#262335 = DIRECTION ( 'NONE',  ( 0.7071067811865485719, -2.207213838512365476E-17, 0.7071067811865464625 ) ) ;
#262337 = ORIENTED_EDGE ( 'NONE', *, *, #743855, .F. ) ;
#262338 = FILL_AREA_STYLE ('',( #492872 ) ) ;
#262340 = CARTESIAN_POINT ( 'NONE',  ( 11.43925541796249945, 7.950645171847869896, -2.265814066099989699 ) ) ;
#262339 = CARTESIAN_POINT ( 'NONE',  ( 12.97088868957133734, 25.89244971590907696, 7.277511635356566089 ) ) ;
#262341 = SURFACE_STYLE_USAGE ( .BOTH. , #329893 ) ;
#262342 = CARTESIAN_POINT ( 'NONE',  ( -0.4053111358380042661, 19.04999999999999716, -15.57410441028783055 ) ) ;
#262344 = CARTESIAN_POINT ( 'NONE',  ( -2.505856388490961706, 4.112559064195603575, 26.15308629381678784 ) ) ;
#262343 =( NAMED_UNIT ( * ) PLANE_ANGLE_UNIT ( ) SI_UNIT ( $, .RADIAN. ) );
#262345 = STYLED_ITEM ( 'NONE', ( #601937 ), #13994 ) ;
#262346 = ORIENTED_EDGE ( 'NONE', *, *, #185441, .T. ) ;
#262347 = SURFACE_SIDE_STYLE ('',( #135137 ) ) ;
#262349 = CARTESIAN_POINT ( 'NONE',  ( 5.232193601628458701, 60.86883655000000459, -45.34861333851453224 ) ) ;
#262348 = PLANE ( 'NONE',  #316796 ) ;
#262350 = VECTOR ( 'NONE', #468138, 999.9999999999998863 ) ;
#262351 = CARTESIAN_POINT ( 'NONE',  ( -13.29844506455600239, 19.35837474959727089, 6.939118548326486113 ) ) ;
#262353 = ORIENTED_EDGE ( 'NONE', *, *, #603727, .T. ) ;
#262352 = ORIENTED_EDGE ( 'NONE', *, *, #355817, .T. ) ;
#262354 = EDGE_CURVE ( 'NONE', #172124, #655697, #304033, .T. ) ;
#262356 = CARTESIAN_POINT ( 'NONE',  ( 8.219017764897529332, 60.86883655000000459, -38.52417014920170146 ) ) ;
#262355 = LINE ( 'NONE', #747404, #263710 ) ;
#262359 = VECTOR ( 'NONE', #544543, 1000.000000000000114 ) ;
#262358 = LINE ( 'NONE', #528141, #714003 ) ;
#262357 = CARTESIAN_POINT ( 'NONE',  ( 10.11543960163609945, 7.871425591818590028, -28.03495700856050021 ) ) ;
#262360 = ORIENTED_EDGE ( 'NONE', *, *, #696583, .T. ) ;
#262362 = CARTESIAN_POINT ( 'NONE',  ( 12.67890335907111421, 25.91632683869478271, -8.015327299394289895 ) ) ;
#262361 = AXIS2_PLACEMENT_3D ( 'NONE', #464482, #229910, #707191 ) ;
#262363 = CARTESIAN_POINT ( 'NONE',  ( -10.85362308183640856, 8.179204040819199051, -3.230995788486970444 ) ) ;
#262364 = CARTESIAN_POINT ( 'NONE',  ( -12.15746026110699596, 8.488198488653733165, -28.60377414065506585 ) ) ;
#262367 = CARTESIAN_POINT ( 'NONE',  ( 22.07259999999999778, 14.92249999999999588, 4.826000000000002288 ) ) ;
#262366 = SURFACE_SIDE_STYLE ('',( #214353 ) ) ;
#262365 = DIRECTION ( 'NONE',  ( 0.000000000000000000, 1.000000000000000000, 0.000000000000000000 ) ) ;
#262371 = VERTEX_POINT ( 'NONE', #461579 ) ;
#262370 = CARTESIAN_POINT ( 'NONE',  ( -10.92244800315509856, -10.47876180219749997, -27.85000000000000142 ) ) ;
#262369 = CARTESIAN_POINT ( 'NONE',  ( 10.09528974850279681, -8.836060402920329793, -3.106712803947032420 ) ) ;
#262368 = CYLINDRICAL_SURFACE ( 'NONE', #708626, 0.3583333333332973103 ) ;
#262372 = SURFACE_STYLE_USAGE ( .BOTH. , #512481 ) ;
#262374 = STYLED_ITEM ( 'NONE', ( #168050 ), #586744 ) ;
#262373 = DIRECTION ( 'NONE',  ( 0.000000000000000000, 1.000000000000000000, 0.000000000000000000 ) ) ;
#262375 = CARTESIAN_POINT ( 'NONE',  ( -10.54999890650459982, -8.746122187220210620, -3.040228263675375242 ) ) ;
#262376 = CARTESIAN_POINT ( 'NONE',  ( 12.47383436588069294, 18.30688343539172891, 8.330880961556504261 ) ) ;
#262379 = CARTESIAN_POINT ( 'NONE',  ( 9.634999999999999787, -2.334999999999804565, -26.55199999999999960 ) ) ;
#262378 = CARTESIAN_POINT ( 'NONE',  ( -2.424224499274636901, 36.27048720510438073, -14.67410301201249467 ) ) ;
#262377 = CARTESIAN_POINT ( 'NONE',  ( 6.138670634950466720, 1.624583551881663590, -138.8824353474713291 ) ) ;
#262380 = VERTEX_POINT ( 'NONE', #263219 ) ;
#262381 = AXIS2_PLACEMENT_3D ( 'NONE', #577448, #772267, #219630 ) ;
#262382 = CARTESIAN_POINT ( 'NONE',  ( -10.38695641516970092, -9.243143637898830534, -27.72571701546002032 ) ) ;
#262383 = CARTESIAN_POINT ( 'NONE',  ( 25.39999999999979607, 31.74999994399997760, -43.88600000000017332 ) ) ;
#262384 = EDGE_CURVE ( 'NONE', #60278, #107057, #583017, .T. ) ;
#262386 =( GEOMETRIC_REPRESENTATION_CONTEXT ( 3 ) GLOBAL_UNCERTAINTY_ASSIGNED_CONTEXT ( ( #758089 ) ) GLOBAL_UNIT_ASSIGNED_CONTEXT ( ( #254959, #266688, #143354 ) ) REPRESENTATION_CONTEXT ( 'NONE', 'WORKASPACE' ) );
#262385 = CARTESIAN_POINT ( 'NONE',  ( -1.503141417657420709, -1.503141417657379408, -155.0620390624999914 ) ) ;
#262387 = ORIENTED_EDGE ( 'NONE', *, *, #382761, .F. ) ;
#262388 = ORIENTED_EDGE ( 'NONE', *, *, #777474, .F. ) ;
#262389 = CARTESIAN_POINT ( 'NONE',  ( 11.34938149385079953, 8.506700862575060640, -2.030781604272349661 ) ) ;
#262390 = LINE ( 'NONE', #452984, #125746 ) ;
#262391 = PRESENTATION_STYLE_ASSIGNMENT (( #326028 ) ) ;
#262394 = ORIENTED_EDGE ( 'NONE', *, *, #149852, .T. ) ;
#262393 = DIRECTION ( 'NONE',  ( 0.000000000000000000, 1.000000000000000000, 0.000000000000000000 ) ) ;
#262392 = UNCERTAINTY_MEASURE_WITH_UNIT (LENGTH_MEASURE( 1.000000000000000082E-05 ), #757300, 'distance_accuracy_value', 'NONE');
#262395 = EDGE_CURVE ( 'NONE', #404601, #457268, #600112, .T. ) ;
#262396 = CARTESIAN_POINT ( 'NONE',  ( 12.73130508741319922, 8.959999193612961932, -2.599049656468291669 ) ) ;
#262397 = DIRECTION ( 'NONE',  ( 0.000000000000000000, -1.000000000000000000, -5.551115123125782702E-17 ) ) ;
#262399 = CARTESIAN_POINT ( 'NONE',  ( -12.61430197956680210, -9.276222448620584871, -27.74648220204846538 ) ) ;
#262398 = CARTESIAN_POINT ( 'NONE',  ( -13.95000000000000107, 11.17919853027579968, -29.66178373900019949 ) ) ;
#262400 = ADVANCED_FACE ( 'NONE', ( #36047 ), #569070, .T. ) ;
#262401 = VERTEX_POINT ( 'NONE', #223018 ) ;
#262402 = CARTESIAN_POINT ( 'NONE',  ( 11.78509161064210709, 8.354091293866197532, -27.28359164181253149 ) ) ;
#262405 = ORIENTED_EDGE ( 'NONE', *, *, #539873, .F. ) ;
#262404 = CARTESIAN_POINT ( 'NONE',  ( 11.53030000000016386, 46.74999994400000247, -50.80000000000011084 ) ) ;
#262403 = SURFACE_STYLE_USAGE ( .BOTH. , #504719 ) ;
#262406 = ORIENTED_EDGE ( 'NONE', *, *, #211714, .F. ) ;
#262407 = CARTESIAN_POINT ( 'NONE',  ( -10.08068760159660116, 8.832587388547549878, -2.227729495921620284 ) ) ;
#262409 = MECHANICAL_DESIGN_GEOMETRIC_PRESENTATION_REPRESENTATION (  '', ( #579448 ), #732309 ) ;
#262408 = AXIS2_PLACEMENT_3D ( 'NONE', #131658, #135588, #15961 ) ;
#262412 = CARTESIAN_POINT ( 'NONE',  ( -2.999999999999993783, 1.444832034444462510, 0.4388170373208708508 ) ) ;
#262411 = CARTESIAN_POINT ( 'NONE',  ( 11.52097434434169543, 8.120823424834286541, -3.085448699533479555 ) ) ;
#262410 = CARTESIAN_POINT ( 'NONE',  ( 5.068275124796436160, 14.69775229596141308, 1.998531998313625380 ) ) ;
#262413 = FACE_BOUND ( 'NONE', #695727, .T. ) ;
#262414 = EDGE_CURVE ( 'NONE', #36193, #326740, #135496, .T. ) ;
#262416 = EDGE_LOOP ( 'NONE', ( #630898, #738222, #772645, #752739 ) ) ;
#262415 = MECHANICAL_DESIGN_GEOMETRIC_PRESENTATION_REPRESENTATION (  '', ( #528964 ), #58957 ) ;
#262420 = B_SPLINE_CURVE_WITH_KNOTS ( 'NONE', 3,
 ( #724127, #239068, #600736, #421981 ),
 .UNSPECIFIED., .F., .F.,
 ( 4, 4 ),
 ( 0.000000000000000000, 1.000000000000000000 ),
 .UNSPECIFIED. ) ;
#262419 = CARTESIAN_POINT ( 'NONE',  ( 9.410000000000129816, -5.199999999999810107, -26.75000000000000000 ) ) ;
#262418 = CARTESIAN_POINT ( 'NONE',  ( 25.66456954583240346, 11.04418848585521573, -1.718524734510575414 ) ) ;
#262417 = FACE_OUTER_BOUND ( 'NONE', #36739, .T. ) ;
#262422 = ORIENTED_EDGE ( 'NONE', *, *, #166995, .T. ) ;
#262421 = CARTESIAN_POINT ( 'NONE',  ( -13.93887809792926369, 20.23762653647304077, -5.187851870335623339 ) ) ;
#262426 = EDGE_CURVE ( 'NONE', #318928, #242075, #506930, .T. ) ;
#262425 = CARTESIAN_POINT ( 'NONE',  ( -58.10127950000000396, 0.2249982799999951932, -6.375001219999999691 ) ) ;
#262424 = CARTESIAN_POINT ( 'NONE',  ( -6.990002369034057139, -6.200596059799662996, -35.36457778259134699 ) ) ;
#262423 = CARTESIAN_POINT ( 'NONE',  ( -58.90127950000000823, -2.716906119999992431, 5.811935080000001363 ) ) ;
#262427 = CARTESIAN_POINT ( 'NONE',  ( -11.88682268268973274, 8.399999999999993250, -3.262938760246417047 ) ) ;
#262430 = ORIENTED_EDGE ( 'NONE', *, *, #372250, .T. ) ;
#262429 = ORIENTED_EDGE ( 'NONE', *, *, #464973, .F. ) ;
#262428 = CARTESIAN_POINT ( 'NONE',  ( -14.84460257610912670, 13.72009101864053093, -2.153556842680688810 ) ) ;
#262431 = DIRECTION ( 'NONE',  ( 0.000000000000000000, 0.000000000000000000, 1.000000000000000000 ) ) ;
#262432 = SURFACE_SIDE_STYLE ('',( #691790 ) ) ;
#262433 = ORIENTED_EDGE ( 'NONE', *, *, #645331, .T. ) ;
#262434 =( GEOMETRIC_REPRESENTATION_CONTEXT ( 3 ) GLOBAL_UNCERTAINTY_ASSIGNED_CONTEXT ( ( #555725 ) ) GLOBAL_UNIT_ASSIGNED_CONTEXT ( ( #356814, #229508, #412538 ) ) REPRESENTATION_CONTEXT ( 'NONE', 'WORKASPACE' ) );
#262435 = UNCERTAINTY_MEASURE_WITH_UNIT (LENGTH_MEASURE( 1.000000000000000082E-05 ), #221727, 'distance_accuracy_value', 'NONE');
#262436 = CYLINDRICAL_SURFACE ( 'NONE', #165973, 0.2083333333332965109 ) ;
#262437 = DIRECTION ( 'NONE',  ( -0.000000000000000000, -1.000000000000000000, -0.000000000000000000 ) ) ;
#262438 = CARTESIAN_POINT ( 'NONE',  ( 5.224390140479886924, 35.33562620948633537, -13.92522447431482036 ) ) ;
#262440 = FILL_AREA_STYLE ('',( #441349 ) ) ;
#262439 = PLANE ( 'NONE',  #559625 ) ;
#262442 = CARTESIAN_POINT ( 'NONE',  ( -13.65603245040447078, 29.44751874832419603, -5.892307541077464350 ) ) ;
#262441 = DIRECTION ( 'NONE',  ( 1.000000000000000000, 0.000000000000000000, -2.227757948682340100E-15 ) ) ;
#262444 = CARTESIAN_POINT ( 'NONE',  ( -11.67813807806517268, -10.21672803337372493, -27.36554448439155607 ) ) ;
#262443 = CARTESIAN_POINT ( 'NONE',  ( 13.67245410112849946, -6.049687882265179617, -2.600000000000000089 ) ) ;
#262445 = COLOUR_RGB ( '',1.000000000000000000, 1.000000000000000000, 1.000000000000000000 ) ;
#262448 = ADVANCED_FACE ( 'NONE', ( #532925 ), #710360, .T. ) ;
#262447 = EDGE_CURVE ( 'NONE', #776418, #727818, #735912, .T. ) ;
#262446 = CARTESIAN_POINT ( 'NONE',  ( -59.45935173711377075, -8.355385551123363896, -2.800204268482487713 ) ) ;
#262450 = CARTESIAN_POINT ( 'NONE',  ( -3.042562074530769323, 18.92300000000000182, 0.4852877304988307272 ) ) ;
#262449 = CIRCLE ( 'NONE', #656360, 0.7000000000000000666 ) ;
#262451 = CARTESIAN_POINT ( 'NONE',  ( -12.07514508275499843, 8.400000000000023448, -27.20337086938921800 ) ) ;
#262453 = ADVANCED_FACE ( 'NONE', ( #286751 ), #473307, .T. ) ;
#262452 = DIRECTION ( 'NONE',  ( -0.000000000000000000, -0.000000000000000000, 1.000000000000000000 ) ) ;
#262454 = CARTESIAN_POINT ( 'NONE',  ( -12.72768859568823174, -17.09686999126948237, 5.933283623893474079 ) ) ;
#262456 = LINE ( 'NONE', #628113, #464006 ) ;
#262455 = CARTESIAN_POINT ( 'NONE',  ( 26.98750000000001492, -12.50000000000000000, -24.99999999999999645 ) ) ;
#262457 = CARTESIAN_POINT ( 'NONE',  ( 12.01999627877283494, 19.62168085443036603, 8.759327511760655938 ) ) ;
#262458 = CARTESIAN_POINT ( 'NONE',  ( -11.70457347589376162, 18.56639942220914818, 45.68079543451447933 ) ) ;
#262459 = EDGE_CURVE ( 'NONE', #235175, #499094, #107474, .T. ) ;
#262460 = LINE ( 'NONE', #318301, #190330 ) ;
#262461 =( NAMED_UNIT ( * ) PLANE_ANGLE_UNIT ( ) SI_UNIT ( $, .RADIAN. ) );
#262463 = CARTESIAN_POINT ( 'NONE',  ( 12.89481912087068238, 25.32758315857644504, 7.663135178080732857 ) ) ;
#262462 = DIRECTION ( 'NONE',  ( -1.000000000000000000, 0.000000000000000000, 0.000000000000000000 ) ) ;
#262465 = LINE ( 'NONE', #691823, #683204 ) ;
#262464 = PRESENTATION_STYLE_ASSIGNMENT (( #441369 ) ) ;
#262467 = CARTESIAN_POINT ( 'NONE',  ( -1.567244251809583266, 4.138262483781939621E-14, -152.3087187499999402 ) ) ;
#262466 = CARTESIAN_POINT ( 'NONE',  ( 13.59986334003623476, 8.702855792902870036, -2.732947047770120985 ) ) ;
#262468 =( NAMED_UNIT ( * ) SI_UNIT ( $, .STERADIAN. ) SOLID_ANGLE_UNIT ( ) );
#262469 = CARTESIAN_POINT ( 'NONE',  ( -58.10127950000003239, -7.468800024047817843, 0.7298814204660255545 ) ) ;
#262470 = CARTESIAN_POINT ( 'NONE',  ( 12.42599267983590039, -10.34999999999999964, -28.62942286340599907 ) ) ;
#262471 = CARTESIAN_POINT ( 'NONE',  ( 10.82445641516950019, 8.293333302762569303, -3.169036133483309925 ) ) ;
#262474 = DIRECTION ( 'NONE',  ( 0.000000000000000000, 0.000000000000000000, -1.000000000000000000 ) ) ;
#262473 = CARTESIAN_POINT ( 'NONE',  ( 14.89966150310825199, 14.86377564563660236, 1.732105377788719425 ) ) ;
#262472 =( GEOMETRIC_REPRESENTATION_CONTEXT ( 3 ) GLOBAL_UNCERTAINTY_ASSIGNED_CONTEXT ( ( #589033 ) ) GLOBAL_UNIT_ASSIGNED_CONTEXT ( ( #257082, #674644, #678560 ) ) REPRESENTATION_CONTEXT ( 'NONE', 'WORKASPACE' ) );
#262476 = STYLED_ITEM ( 'NONE', ( #246938 ), #383163 ) ;
#262475 = CARTESIAN_POINT ( 'NONE',  ( 11.27789052183079477, -8.152513019900084146, -3.107021521723250412 ) ) ;
#262477 = EDGE_CURVE ( 'NONE', #271682, #662276, #143867, .T. ) ;
#262478 = DIRECTION ( 'NONE',  ( -0.3581456596143481330, 0.9330013414288732543, 0.03521623760889869281 ) ) ;
#262479 = CARTESIAN_POINT ( 'NONE',  ( -17.79999999999999716, 0.000000000000000000, 6.750000000000041744 ) ) ;
#262481 = CARTESIAN_POINT ( 'NONE',  ( -58.89884864968869493, 2.666710555155340501, -0.3954702195001519316 ) ) ;
#262480 = PRESENTATION_LAYER_ASSIGNMENT (  '', '', ( #605646 ) ) ;
#262482 = CARTESIAN_POINT ( 'NONE',  ( 9.949456415169459333, 8.506666697237410091, -2.030963866516679595 ) ) ;
#262484 = ORIENTED_EDGE ( 'NONE', *, *, #292427, .F. ) ;
#262483 = SURFACE_SIDE_STYLE ('',( #680115 ) ) ;
#262485 = CARTESIAN_POINT ( 'NONE',  ( -11.57280922571051462, 8.681905054463921800, -3.088273877241962229 ) ) ;
#262486 = EDGE_CURVE ( 'NONE', #744208, #464122, #418669, .T. ) ;
#262487 = CARTESIAN_POINT ( 'NONE',  ( 10.24104816051740130, -7.853366586897390533, -2.408723844170740147 ) ) ;
#262489 = ORIENTED_EDGE ( 'NONE', *, *, #112242, .T. ) ;
#262488 = CARTESIAN_POINT ( 'NONE',  ( 12.68158682816872940, 20.90723766686080864, 8.011188345469618000 ) ) ;
#262490 = CARTESIAN_POINT ( 'NONE',  ( 11.26068018545849903, -9.475535327887861570, -28.21528036099519809 ) ) ;
#262491 = ORIENTED_EDGE ( 'NONE', *, *, #434187, .F. ) ;
#262492 = CARTESIAN_POINT ( 'NONE',  ( -56.50000000000000711, 2.250000000000001776, -8.000000000000000000 ) ) ;
#262494 = EDGE_LOOP ( 'NONE', ( #500381, #524743, #259752, #253127 ) ) ;
#262493 = DIRECTION ( 'NONE',  ( -1.000000000000000000, -0.000000000000000000, -1.047444401652940007E-14 ) ) ;
#262496 = ORIENTED_EDGE ( 'NONE', *, *, #726300, .F. ) ;
#262495 = ORIENTED_EDGE ( 'NONE', *, *, #182359, .F. ) ;
#262497 = CARTESIAN_POINT ( 'NONE',  ( -12.57638893108223144, 8.344928442350324715, -28.46044127492658404 ) ) ;
#262499 = CARTESIAN_POINT ( 'NONE',  ( -59.37673497711300996, -4.496042580000005451, -2.812744453616601970 ) ) ;
#262498 = CARTESIAN_POINT ( 'NONE',  ( -10.99063960163639919, 7.871425591818590028, -27.66504299143949552 ) ) ;
#262500 = CARTESIAN_POINT ( 'NONE',  ( 10.35691351879180822, -8.613569957361816520, -1.989654846299419022 ) ) ;
#262501 = VECTOR ( 'NONE', #526900, 999.9999999999998863 ) ;
#262502 = UNCERTAINTY_MEASURE_WITH_UNIT (LENGTH_MEASURE( 1.000000000000000082E-05 ), #20564, 'distance_accuracy_value', 'NONE');
#262503 = CARTESIAN_POINT ( 'NONE',  ( -11.52625626830300654, -9.339999999999964331, -28.17331615074622420 ) ) ;
#262504 = CARTESIAN_POINT ( 'NONE',  ( -56.00000000002226841, 7.343207406972137850E-13, -7.500000000000000000 ) ) ;
#262505 = CARTESIAN_POINT ( 'NONE',  ( 12.92605626830278709, 7.840000000000022062, -28.17331615074622420 ) ) ;
#262506 = ORIENTED_EDGE ( 'NONE', *, *, #524566, .T. ) ;
#262507 = CARTESIAN_POINT ( 'NONE',  ( 63.50000000000000000, 12.70000000000000107, 139.6999999999999886 ) ) ;
#262508 = ORIENTED_EDGE ( 'NONE', *, *, #600704, .T. ) ;
#262509 = CARTESIAN_POINT ( 'NONE',  ( -11.07300981112949678, -9.332941583223437476, -27.52260867042780390 ) ) ;
#262510 = CARTESIAN_POINT ( 'NONE',  ( 11.67168960163609981, 8.959999999999999076, -27.85000000000000142 ) ) ;
#262512 = CARTESIAN_POINT ( 'NONE',  ( 11.32952480412109786, -8.158252567038127623, -3.290871393853648019 ) ) ;
#262511 = VECTOR ( 'NONE', #101528, 1000.000000000000000 ) ;
#262513 =( GEOMETRIC_REPRESENTATION_CONTEXT ( 3 ) GLOBAL_UNCERTAINTY_ASSIGNED_CONTEXT ( ( #575941 ) ) GLOBAL_UNIT_ASSIGNED_CONTEXT ( ( #37037, #421697, #220133 ) ) REPRESENTATION_CONTEXT ( 'NONE', 'WORKASPACE' ) );
#262514 = EDGE_CURVE ( 'NONE', #31035, #421733, #3645, .T. ) ;
#262515 = B_SPLINE_CURVE_WITH_KNOTS ( 'NONE', 3,
 ( #416154, #654738, #121535, #598747, #542976, #54011, #1952, #785740, #467703, #364300, #61788 ),
 .UNSPECIFIED., .F., .F.,
 ( 4, 1, 1, 1, 1, 1, 1, 1, 4 ),
 ( 0.000000000000000000, 0.1284697645797701626, 0.2523042020854266987, 0.3732099517102041020, 0.4930188727100327517, 0.6142026183475958190, 0.7379705298001073555, 0.8660495541667422303, 1.000000000000000000 ),
 .UNSPECIFIED. ) ;
#262517 = CARTESIAN_POINT ( 'NONE',  ( -12.60371953063339667, 7.643718582734641664, -2.545581132987074557 ) ) ;
#262516 = CARTESIAN_POINT ( 'NONE',  ( -58.32719241027201207, -4.406819889639025156, -2.690642457002998977 ) ) ;
#262518 = DIRECTION ( 'NONE',  ( 0.8660254037844360431, 0.000000000000000000, -0.5000000000000045519 ) ) ;
#262519 =( LENGTH_UNIT ( ) NAMED_UNIT ( * ) SI_UNIT ( .MILLI., .METRE. ) );
#262520 = ORIENTED_EDGE ( 'NONE', *, *, #756826, .T. ) ;
#262522 = CARTESIAN_POINT ( 'NONE',  ( -14.01011339145229329, 25.66543788284625549, -4.992284282332959400 ) ) ;
#262521 = CARTESIAN_POINT ( 'NONE',  ( -86.78878230315517328, 86.78878230315520170, 3.050000001092527668 ) ) ;
#262524 = UNCERTAINTY_MEASURE_WITH_UNIT (LENGTH_MEASURE( 1.000000000000000082E-05 ), #567456, 'distance_accuracy_value', 'NONE');
#262523 = LINE ( 'NONE', #288997, #641190 ) ;
#262525 = CARTESIAN_POINT ( 'NONE',  ( -12.80430767767519562, 8.680000000000015703, -27.36502577388069568 ) ) ;
#262526 = CYLINDRICAL_SURFACE ( 'NONE', #429780, 15.23999999999999844 ) ;
#262527 = CARTESIAN_POINT ( 'NONE',  ( 2.036023255841876267, 35.83170604796525538, -14.86117824213487282 ) ) ;
#262528 = EDGE_LOOP ( 'NONE', ( #458735, #344157, #574084 ) ) ;
#262530 = B_SPLINE_CURVE_WITH_KNOTS ( 'NONE', 3,
 ( #132424, #601727, #315544, #784802, #299771, #605622, #665472, #673301 ),
 .UNSPECIFIED., .F., .F.,
 ( 4, 2, 2, 4 ),
 ( 0.000000000000000000, 0.5000000000000038858, 0.7500000000000018874, 1.000000000000000000 ),
 .UNSPECIFIED. ) ;
#262529 = PLANE ( 'NONE',  #550593 ) ;
#262533 = EDGE_LOOP ( 'NONE', ( #766405, #95178, #222347, #228421 ) ) ;
#262532 = SURFACE_SIDE_STYLE ('',( #632115 ) ) ;
#262531 = CARTESIAN_POINT ( 'NONE',  ( 15.05481538165179067, 0.1123797565124320941, -1.148281697783233968 ) ) ;
#262535 = VERTEX_POINT ( 'NONE', #679917 ) ;
#262534 = CARTESIAN_POINT ( 'NONE',  ( 16.99063075370968079, -13.08070383216690757, 5.969000000000009187 ) ) ;
#262537 = CARTESIAN_POINT ( 'NONE',  ( 11.49110332315569671, -8.970715245374380586, -2.270497399452482856 ) ) ;
#262536 = STYLED_ITEM ( 'NONE', ( #38925 ), #785621 ) ;
#262538 = MECHANICAL_DESIGN_GEOMETRIC_PRESENTATION_REPRESENTATION (  '', ( #681458 ), #236966 ) ;
#262539 = DIRECTION ( 'NONE',  ( -0.000000000000000000, -0.000000000000000000, 1.000000000000000000 ) ) ;
#262540 = CARTESIAN_POINT ( 'NONE',  ( -13.46200000000000507, 13.25966165517987250, 3.478066279718128762 ) ) ;
#262541 = UNCERTAINTY_MEASURE_WITH_UNIT (LENGTH_MEASURE( 1.000000000000000082E-05 ), #178706, 'distance_accuracy_value', 'NONE');
#262542 = CARTESIAN_POINT ( 'NONE',  ( 4.219421188786546928, 4.688618241190591895, 26.83484744179259707 ) ) ;
#262543 = ORIENTED_EDGE ( 'NONE', *, *, #751655, .F. ) ;
#262546 = CARTESIAN_POINT ( 'NONE',  ( -111.2427702660095861, 4.475000000000008527, 152.2999999999999829 ) ) ;
#262545 = CARTESIAN_POINT ( 'NONE',  ( 10.19735426826299829, -8.506102019337690834, -3.160766919878140069 ) ) ;
#262544 = CARTESIAN_POINT ( 'NONE',  ( -10.47505508741340030, -7.871425591818569600, -2.784957008560510872 ) ) ;
#262550 = CARTESIAN_POINT ( 'NONE',  ( -10.98555767767520308, 7.978210570499512322, -27.35987041458921354 ) ) ;
#262549 = CARTESIAN_POINT ( 'NONE',  ( -13.43660000000000743, -13.78117532899892694, -2.551589514660469682 ) ) ;
#262548 = FACE_OUTER_BOUND ( 'NONE', #176507, .T. ) ;
#262547 = DIRECTION ( 'NONE',  ( 0.000000000000000000, 0.000000000000000000, 1.000000000000000000 ) ) ;
#262552 = ORIENTED_EDGE ( 'NONE', *, *, #292668, .F. ) ;
#262551 = AXIS2_PLACEMENT_3D ( 'NONE', #751730, #553936, #692126 ) ;
#262555 = CARTESIAN_POINT ( 'NONE',  ( -13.82978895117088136, 29.36792897240859901, -5.472027335187076069 ) ) ;
#262554 = CARTESIAN_POINT ( 'NONE',  ( -13.61258825778802617, 20.79854720165243265, -5.991980702026246774 ) ) ;
#262553 = COLOUR_RGB ( '',0.4274509803921568429, 0.4588235294117646856, 0.4941176470588235503 ) ;
#262556 = CARTESIAN_POINT ( 'NONE',  ( -12.89110332315600616, -9.329284754625572162, -27.52049739945249485 ) ) ;
#262557 =( GEOMETRIC_REPRESENTATION_CONTEXT ( 3 ) GLOBAL_UNCERTAINTY_ASSIGNED_CONTEXT ( ( #397502 ) ) GLOBAL_UNIT_ASSIGNED_CONTEXT ( ( #229537, #50418, #349008 ) ) REPRESENTATION_CONTEXT ( 'NONE', 'WORKASPACE' ) );
#262558 = CARTESIAN_POINT ( 'NONE',  ( -13.23240698405199822, 29.89485847405882168, 6.790403377000885143 ) ) ;
#262560 = B_SPLINE_CURVE_WITH_KNOTS ( 'NONE', 3,
 ( #269784, #265871, #512057, #560015, #194395, #452545, #142568, #325585, #695219, #373484 ),
 .UNSPECIFIED., .F., .F.,
 ( 4, 1, 1, 2, 2, 4 ),
 ( 0.000000000000000000, 0.2500000000005805356, 0.3750000000008706369, 0.4375000000008916201, 0.5000000000009126033, 1.000000000000000000 ),
 .UNSPECIFIED. ) ;
#262559 = CARTESIAN_POINT ( 'NONE',  ( 12.01030922571020199, -9.336189891072107727, -28.17551591816130241 ) ) ;
#262562 = LINE ( 'NONE', #274340, #203633 ) ;
#262561 = AXIS2_PLACEMENT_3D ( 'NONE', #350449, #417906, #779685 ) ;
#262564 = EDGE_CURVE ( 'NONE', #502620, #290278, #532491, .T. ) ;
#262563 = PRESENTATION_LAYER_ASSIGNMENT (  '', '', ( #313783 ) ) ;
#262565 = CARTESIAN_POINT ( 'NONE',  ( -12.23502181700298408, -9.357008176179911985, -28.01978614045057370 ) ) ;
#262566 = FACE_OUTER_BOUND ( 'NONE', #569791, .T. ) ;
#262567 = CARTESIAN_POINT ( 'NONE',  ( 7.440601915510962172, 35.53996493245346500, 13.02449397563258238 ) ) ;
#262569 = DIRECTION ( 'NONE',  ( -3.778560566158720468E-18, -1.387778780783008606E-17, -1.000000000000000000 ) ) ;
#262568 = CARTESIAN_POINT ( 'NONE',  ( 11.21239255904350429, -8.824659186055876958, -3.093464312391490445 ) ) ;
#262572 = COLOUR_RGB ( '',0.7764705882352941346, 0.7568627450980391913, 0.7372549019607843590 ) ;
#262571 = AXIS2_PLACEMENT_3D ( 'NONE', #88508, #637289, #92432 ) ;
#262570 = CARTESIAN_POINT ( 'NONE',  ( 63.50000000000000000, 11.75269999999999904, -12.69999999999998863 ) ) ;
#262573 = EDGE_CURVE ( 'NONE', #239697, #339759, #492816, .T. ) ;
#262574 = DIRECTION ( 'NONE',  ( -0.000000000000000000, 0.000000000000000000, 1.000000000000000000 ) ) ;
#262575 = CARTESIAN_POINT ( 'NONE',  ( -13.09926204589051046, 25.31308234127957846, -7.308169160890068738 ) ) ;
#262576 = STYLED_ITEM ( 'NONE', ( #416167 ), #566116 ) ;
#262577 = CARTESIAN_POINT ( 'NONE',  ( -13.34008083529533195, 29.67726416331273853, 6.576351009523627944 ) ) ;
#262578 = PRESENTATION_LAYER_ASSIGNMENT (  '', '', ( #160846 ) ) ;
#262579 = FILL_AREA_STYLE_COLOUR ( '', #296153 ) ;
#262580 = CARTESIAN_POINT ( 'NONE',  ( 12.62860426826300042, 8.114641814145318932, -28.34425487625600226 ) ) ;
#262581 = LINE ( 'NONE', #87327, #727558 ) ;
#262582 = CARTESIAN_POINT ( 'NONE',  ( 6.278999999999844484, 35.24746265471887341, -14.22512626706104122 ) ) ;
#262583 = EDGE_CURVE ( 'NONE', #705509, #685410, #310289, .T. ) ;
#262587 = CARTESIAN_POINT ( 'NONE',  ( -11.77209295110415965, 8.941104347793503493, -3.116213393208130178 ) ) ;
#262586 = CARTESIAN_POINT ( 'NONE',  ( -9.993891011008567915, -8.186430042638155768, -1.989654846299410362 ) ) ;
#262585 = CARTESIAN_POINT ( 'NONE',  ( -11.39535753341066027, -9.816966432341514448, -27.29000488781184686 ) ) ;
#262584 = SURFACE_SIDE_STYLE ('',( #743700 ) ) ;
#262588 = CARTESIAN_POINT ( 'NONE',  ( -10.61187293496970874, 7.764640613137676617, -27.97021556828983435 ) ) ;
#262589 = AXIS2_PLACEMENT_3D ( 'NONE', #244463, #240532, #721719 ) ;
#262590 = EDGE_CURVE ( 'NONE', #429944, #560005, #558581, .T. ) ;
#262593 = MECHANICAL_DESIGN_GEOMETRIC_PRESENTATION_REPRESENTATION (  '', ( #529125 ), #745559 ) ;
#262592 = LINE ( 'NONE', #15727, #411916 ) ;
#262591 = SURFACE_SIDE_STYLE ('',( #91248 ) ) ;
#262595 = CARTESIAN_POINT ( 'NONE',  ( -10.80431435419525421, 8.399972786822406334, -3.254205585963347414 ) ) ;
#262594 = CARTESIAN_POINT ( 'NONE',  ( -2.855079168157140135, 16.99744509427713979, 45.59914737020414321 ) ) ;
#262596 =( NAMED_UNIT ( * ) SI_UNIT ( $, .STERADIAN. ) SOLID_ANGLE_UNIT ( ) );
#262597 = AXIS2_PLACEMENT_3D ( 'NONE', #431956, #249043, #372333 ) ;
#262599 = FILL_AREA_STYLE_COLOUR ( '', #552964 ) ;
#262598 = VECTOR ( 'NONE', #702852, 1000.000000000000000 ) ;
#262600 = CARTESIAN_POINT ( 'NONE',  ( 2.439172218259284541, 14.33933561559201131, -2.852157759803977623E-16 ) ) ;
#262601 = COLOUR_RGB ( '',0.4941176470588235503, 0.4941176470588235503, 0.4941176470588235503 ) ;
#262602 = CARTESIAN_POINT ( 'NONE',  ( -12.78214994089014311, 19.92942376101364843, -7.604128692879496221 ) ) ;
#262603 = CARTESIAN_POINT ( 'NONE',  ( 11.00426629749947693, 8.844051654041026111, -28.30239377432138426 ) ) ;
#262605 = VERTEX_POINT ( 'NONE', #739515 ) ;
#262604 = CARTESIAN_POINT ( 'NONE',  ( -4.999999999999997335, 0.000000000000000000, 2.050000000000022915 ) ) ;
#262606 = LINE ( 'NONE', #504909, #10979 ) ;
#262607 = CARTESIAN_POINT ( 'NONE',  ( 2.336015663243884824E-15, 2.751946349728390029, 15.02805365027160711 ) ) ;
#262609 = CARTESIAN_POINT ( 'NONE',  ( -11.00215780835930168, -9.485393406191912291, -27.29794538488087952 ) ) ;
#262608 = SURFACE_STYLE_FILL_AREA ( #381914 ) ;
#262610 = LINE ( 'NONE', #504913, #357959 ) ;
#262611 = FACE_OUTER_BOUND ( 'NONE', #690857, .T. ) ;
#262612 = SURFACE_SIDE_STYLE ('',( #743722 ) ) ;
#262613 = CARTESIAN_POINT ( 'NONE',  ( -12.32297175408009338, 8.120000000000022311, -28.33497422611928940 ) ) ;
#262614 = PLANE ( 'NONE',  #247820 ) ;
#262615 = COLOUR_RGB ( '',1.000000000000000000, 1.000000000000000000, 1.000000000000000000 ) ;
#262616 = STYLED_ITEM ( 'NONE', ( #147490 ), #741947 ) ;
#262617 = CARTESIAN_POINT ( 'NONE',  ( -9.877607319248467022, 31.83036132616472003, -11.11930976006508409 ) ) ;
#262619 = EDGE_CURVE ( 'NONE', #705243, #292446, #190762, .T. ) ;
#262618 = STYLED_ITEM ( 'NONE', ( #273341 ), #650291 ) ;
#262621 = ORIENTED_EDGE ( 'NONE', *, *, #357978, .T. ) ;
#262620 = VERTEX_POINT ( 'NONE', #15436 ) ;
#262622 = CARTESIAN_POINT ( 'NONE',  ( 64.00000000000005684, -41.75000000000000000, 7.000000000000026645 ) ) ;
#262624 = EDGE_LOOP ( 'NONE', ( #160973, #544961, #132569, #327006 ) ) ;
#262623 = CARTESIAN_POINT ( 'NONE',  ( -13.46200000000000507, 14.13989646565616454, 2.345474445661968055 ) ) ;
#262625 = CARTESIAN_POINT ( 'NONE',  ( 12.06009823310027151, -9.556367634270220179, -28.52700602758023507 ) ) ;
#262627 = EDGE_CURVE ( 'NONE', #203605, #2779, #580328, .T. ) ;
#262626 = EDGE_LOOP ( 'NONE', ( #69286, #36661, #631316, #768191, #197063 ) ) ;
#262629 = CARTESIAN_POINT ( 'NONE',  ( -149.3999999999999773, 12.69999999999999929, 149.3999999999999773 ) ) ;
#262628 = CARTESIAN_POINT ( 'NONE',  ( -12.16792293496969002, -7.840000000000000746, -2.276683849253808845 ) ) ;
#262630 = PRESENTATION_LAYER_ASSIGNMENT (  '', '', ( #758098 ) ) ;
#262632 = ADVANCED_FACE ( 'NONE', ( #377721 ), #369882, .F. ) ;
#262631 = EDGE_LOOP ( 'NONE', ( #724365, #683759, #303634, #134613 ) ) ;
#262633 = DIRECTION ( 'NONE',  ( 1.000000000000000000, -0.000000000000000000, -0.000000000000000000 ) ) ;
#262634 = DIRECTION ( 'NONE',  ( 0.000000000000000000, 0.000000000000000000, 1.000000000000000000 ) ) ;
#262635 = CARTESIAN_POINT ( 'NONE',  ( -12.59996523571231286, -10.65812807067811008, -27.85000079296494491 ) ) ;
#262637 = CARTESIAN_POINT ( 'NONE',  ( -59.44000277541239541, -8.356211295097077496, -2.769597303215973305 ) ) ;
#262636 = CARTESIAN_POINT ( 'NONE',  ( -5.708788520835519797, 2.189419541647545486, -6.956000000000000405 ) ) ;
#262640 = ORIENTED_EDGE ( 'NONE', *, *, #495282, .F. ) ;
#262639 = VERTEX_POINT ( 'NONE', #302408 ) ;
#262638 = DIRECTION ( 'NONE',  ( -0.9199338789538029637, 0.3904887641939051579, 0.03521623760889868587 ) ) ;
#262641 = DIRECTION ( 'NONE',  ( 0.000000000000000000, 0.000000000000000000, 1.000000000000000000 ) ) ;
#262642 = ORIENTED_EDGE ( 'NONE', *, *, #241403, .T. ) ;
#262644 = DIRECTION ( 'NONE',  ( -5.551115123125779621E-17, 1.000000000000000000, 1.711537534969349944E-16 ) ) ;
#262643 = CARTESIAN_POINT ( 'NONE',  ( 10.92599092915769532, -9.682583977432686950, -28.47133652761831968 ) ) ;
#262647 = ORIENTED_EDGE ( 'NONE', *, *, #716105, .T. ) ;
#262646 = ADVANCED_FACE ( 'NONE', ( #250514 ), #67388, .T. ) ;
#262645 = DIRECTION ( 'NONE',  ( 0.000000000000000000, 0.000000000000000000, 1.000000000000000000 ) ) ;
#262649 = ORIENTED_EDGE ( 'NONE', *, *, #646198, .T. ) ;
#262648 = VECTOR ( 'NONE', #19019, 1000.000000000000000 ) ;
#262650 = VERTEX_POINT ( 'NONE', #131131 ) ;
#262651 = VECTOR ( 'NONE', #51779, 1000.000000000000000 ) ;
#262652 = CARTESIAN_POINT ( 'NONE',  ( 12.99800981112929676, -7.832941583223447246, -2.927391329572181178 ) ) ;
#262653 = CARTESIAN_POINT ( 'NONE',  ( -14.87225501476916989, 26.25594987493653676, 0.1488734172104308195 ) ) ;
#262654 = AXIS2_PLACEMENT_3D ( 'NONE', #534611, #518926, #232563 ) ;
#262655 =( NAMED_UNIT ( * ) SI_UNIT ( $, .STERADIAN. ) SOLID_ANGLE_UNIT ( ) );
#262656 = SURFACE_SIDE_STYLE ('',( #393702 ) ) ;
#262659 = CARTESIAN_POINT ( 'NONE',  ( 5.884927020032200140, 14.44994999999999941, -13.68341772610400042 ) ) ;
#262658 = CARTESIAN_POINT ( 'NONE',  ( 10.55714801354729104, 8.621608326550601831, -3.118808219904604773 ) ) ;
#262657 = SURFACE_SIDE_STYLE ('',( #437682 ) ) ;
#262660 = CARTESIAN_POINT ( 'NONE',  ( 14.34999999999999964, 8.185948829722830666, -2.789102690794539097 ) ) ;
#262661 = DIRECTION ( 'NONE',  ( 1.000000000000000000, 0.000000000000000000, 0.000000000000000000 ) ) ;
#262662 = COLOUR_RGB ( '',0.8666666666666666963, 0.9098039215686274384, 1.000000000000000000 ) ;
#262664 = DIRECTION ( 'NONE',  ( 0.6977904598416777571, 0.000000000000000000, 0.7163019434246563621 ) ) ;
#262663 = CARTESIAN_POINT ( 'NONE',  ( 5.026122263679640767, 0.02540000000000000244, 10.44676272680719897 ) ) ;
#262666 = CARTESIAN_POINT ( 'NONE',  ( -56.50000000000000711, 10.63530765999999872, 2.849722519999998482 ) ) ;
#262665 = CARTESIAN_POINT ( 'NONE',  ( -13.35292848546789202, -10.86946256210386963, -2.959219395646473405 ) ) ;
#262668 = PRESENTATION_STYLE_ASSIGNMENT (( #457172 ) ) ;
#262667 = LINE ( 'NONE', #501067, #200684 ) ;
#262670 = EDGE_CURVE ( 'NONE', #709126, #289301, #657782, .T. ) ;
#262669 = CARTESIAN_POINT ( 'NONE',  ( 11.66610332315570098, 8.970715245374428548, -28.17950260054761813 ) ) ;
#262671 = CARTESIAN_POINT ( 'NONE',  ( -11.23278974850300038, -8.838826160640959273, -2.977639386513490027 ) ) ;
#262672 = B_SPLINE_CURVE_WITH_KNOTS ( 'NONE', 3,
 ( #293858, #711367, #230177, #178261 ),
 .UNSPECIFIED., .F., .F.,
 ( 4, 4 ),
 ( 0.000000000000000000, 1.000000000000000000 ),
 .UNSPECIFIED. ) ;
#262673 = ORIENTED_EDGE ( 'NONE', *, *, #718352, .F. ) ;
#262676 = CARTESIAN_POINT ( 'NONE',  ( -12.43002293496969912, 8.120000000000000995, -2.115025773880680138 ) ) ;
#262675 = CARTESIAN_POINT ( 'NONE',  ( 27.92087997439262992, -1.033476754416866150, -6.755009291356309120 ) ) ;
#262674 = CARTESIAN_POINT ( 'NONE',  ( 10.91101118709902096, -14.22399999999998599, 0.5837166478694719718 ) ) ;
#262677 = EDGE_CURVE ( 'NONE', #667783, #456804, #684766, .T. ) ;
#262678 = ADVANCED_FACE ( 'NONE', ( #516322 ), #389392, .T. ) ;
#262679 = CARTESIAN_POINT ( 'NONE',  ( -11.88473871281339989, -8.380323776732575780, -3.174167538897120888 ) ) ;
#262680 = CARTESIAN_POINT ( 'NONE',  ( 10.99953133648809356, -8.292402252725342038, -2.031327907784868714 ) ) ;
#262681 = VERTEX_POINT ( 'NONE', #154649 ) ;
#262683 = CARTESIAN_POINT ( 'NONE',  ( -9.899892559043788509, -8.827352630392047317, -2.967765643074820048 ) ) ;
#262682 = FILL_AREA_STYLE_COLOUR ( '', #13943 ) ;
#262684 = CARTESIAN_POINT ( 'NONE',  ( -11.91418566247816280, 20.14679647067869794, -9.113303464070066084 ) ) ;
#262685 = VERTEX_POINT ( 'NONE', #575998 ) ;
#262687 = CARTESIAN_POINT ( 'NONE',  ( 0.6444885309195156342, 19.04745999999999384, -12.19371459104298516 ) ) ;
#262686 = VECTOR ( 'NONE', #91740, 1000.000000000000227 ) ;
#262689 = EDGE_CURVE ( 'NONE', #567053, #337865, #406139, .T. ) ;
#262688 = CARTESIAN_POINT ( 'NONE',  ( 10.81263477126857353, 7.856048126375381635, -2.750876846001447440 ) ) ;
#262690 = STYLED_ITEM ( 'NONE', ( #491688 ), #477562 ) ;
#262691 = DIRECTION ( 'NONE',  ( 0.9888945756759494055, -0.1486187007031214424, 0.000000000000000000 ) ) ;
#262692 = CARTESIAN_POINT ( 'NONE',  ( -10.87248263285474970, 7.750871300961684973, -2.773026186732502119 ) ) ;
#262695 = CARTESIAN_POINT ( 'NONE',  ( -10.83322589237708655, 8.932170704737961486, -28.03621541275622420 ) ) ;
#262694 = MECHANICAL_DESIGN_GEOMETRIC_PRESENTATION_REPRESENTATION (  '', ( #618428 ), #173982 ) ;
#262693 = SURFACE_STYLE_USAGE ( .BOTH. , #7970 ) ;
#262697 = VERTEX_POINT ( 'NONE', #206420 ) ;
#262696 = CARTESIAN_POINT ( 'NONE',  ( 7.360000000000150422, 1.800000000000199885, -27.05000000000000071 ) ) ;
#262698 = ORIENTED_EDGE ( 'NONE', *, *, #377746, .F. ) ;
#262699 = EDGE_LOOP ( 'NONE', ( #451918, #119900, #685947, #455023 ) ) ;
#262700 = CARTESIAN_POINT ( 'NONE',  ( -11.78895626830300181, 8.679999999999999716, -27.36502577388069923 ) ) ;
#262701 = PRESENTATION_STYLE_ASSIGNMENT (( #330251 ) ) ;
#262703 = FILL_AREA_STYLE ('',( #139371 ) ) ;
#262702 = CIRCLE ( 'NONE', #465702, 2.552699999999990865 ) ;
#262705 = CARTESIAN_POINT ( 'NONE',  ( -2.288152264975077621, -13.55494946556727776, -0.02539999999999844466 ) ) ;
#262704 = CARTESIAN_POINT ( 'NONE',  ( -13.46200000000000507, 13.85793608869611049, 3.444405461445277705 ) ) ;
#262706 = CARTESIAN_POINT ( 'NONE',  ( -12.37168960163639930, -10.46000000000000085, -27.85000000000000142 ) ) ;
#262707 = B_SPLINE_CURVE_WITH_KNOTS ( 'NONE', 3,
 ( #480029, #177865, #285635, #420582, #46719, #289555, #618983, #261191, #428413, #2524, #137884, #197522, #682714, #440100, #436220, #678793, #249419, #245505, #686635 ),
 .UNSPECIFIED., .F., .F.,
 ( 4, 1, 1, 2, 2, 2, 2, 1, 2, 2, 4 ),
 ( 0.000000000000000000, 0.1249999999999993339, 0.1874999999999985567, 0.2187499999999967804, 0.2499999999999950040, 0.5000000000000008882, 0.7500000000000068834, 0.8125000000000082157, 0.8437500000000086597, 0.8750000000000092149, 1.000000000000000000 ),
 .UNSPECIFIED. ) ;
#262710 = CARTESIAN_POINT ( 'NONE',  ( -11.20354816051770186, 8.179133319884822839, -3.231197896405629599 ) ) ;
#262709 = CARTESIAN_POINT ( 'NONE',  ( -13.21634087434409999, 27.16093779009810660, -6.821617627091860037 ) ) ;
#262708 = CARTESIAN_POINT ( 'NONE',  ( 0.3950694782286894857, -14.19279888328062711, 1.284463109987487288E-15 ) ) ;
#262713 = VERTEX_POINT ( 'NONE', #448998 ) ;
#262712 = CARTESIAN_POINT ( 'NONE',  ( 10.50234685212510044, -10.00410973606929943, -28.40023736955570044 ) ) ;
#262711 = SURFACE_STYLE_FILL_AREA ( #620470 ) ;
#262714 = VERTEX_POINT ( 'NONE', #202503 ) ;
#262715 = ADVANCED_FACE ( 'NONE', ( #31161 ), #266203, .T. ) ;
#262717 = CARTESIAN_POINT ( 'NONE',  ( -13.26646691900285546, 19.38321426000153735, 7.000128759159713887 ) ) ;
#262716 = CARTESIAN_POINT ( 'NONE',  ( 8.357860957278480996, 18.92299999999999827, 0.6665088607594956693 ) ) ;
#262720 = CYLINDRICAL_SURFACE ( 'NONE', #134589, 4.127500000000001279 ) ;
#262719 = CARTESIAN_POINT ( 'NONE',  ( -12.97645401363343787, 26.99050199377173342, -7.524097190235631061 ) ) ;
#262718 = SURFACE_SIDE_STYLE ('',( #620478 ) ) ;
#262721 = CARTESIAN_POINT ( 'NONE',  ( -10.91195641516970127, 7.743143637898897147, -27.97428298453998607 ) ) ;
#262723 = CARTESIAN_POINT ( 'NONE',  ( -1.108209038230193233, 1.108209038230234755, -152.5071562499999516 ) ) ;
#262722 = CARTESIAN_POINT ( 'NONE',  ( -85.91428729999995539, 88.90000000000001990, 3.950000001092527580 ) ) ;
#262725 = ORIENTED_EDGE ( 'NONE', *, *, #427844, .T. ) ;
#262724 = DIRECTION ( 'NONE',  ( 0.000000000000000000, 0.000000000000000000, 1.000000000000000000 ) ) ;
#262726 = EDGE_CURVE ( 'NONE', #70207, #603422, #226004, .T. ) ;
#262727 = CARTESIAN_POINT ( 'NONE',  ( -14.08955665579486904, 19.99785806962023571, -4.763456963503117869 ) ) ;
#262728 = B_SPLINE_CURVE_WITH_KNOTS ( 'NONE', 3,
 ( #575347, #321407, #515683, #758418, #26601, #750595, #742773, #205809, #261647, #388732 ),
 .UNSPECIFIED., .F., .F.,
 ( 4, 2, 2, 1, 1, 4 ),
 ( 0.000000000000000000, 0.4999961557499006393, 0.5624956752186388576, 0.6249951946873770758, 0.7499942336248689445, 0.9999923114998576779 ),
 .UNSPECIFIED. ) ;
#262729 =( NAMED_UNIT ( * ) SI_UNIT ( $, .STERADIAN. ) SOLID_ANGLE_UNIT ( ) );
#262730 = MECHANICAL_DESIGN_GEOMETRIC_PRESENTATION_REPRESENTATION (  '', ( #351903 ), #46746 ) ;
#262731 = CARTESIAN_POINT ( 'NONE',  ( 0.000000000000000000, 0.000000000000000000, -47.00000000000000000 ) ) ;
#262733 = ORIENTED_EDGE ( 'NONE', *, *, #76377, .F. ) ;
#262732 = CARTESIAN_POINT ( 'NONE',  ( 10.67020626830280783, -9.478210570499443932, -27.35987041458921709 ) ) ;
#262735 = STYLED_ITEM ( 'NONE', ( #172454 ), #4373 ) ;
#262734 =( NAMED_UNIT ( * ) PLANE_ANGLE_UNIT ( ) SI_UNIT ( $, .RADIAN. ) );
#262736 = CARTESIAN_POINT ( 'NONE',  ( 1.668831040350238437, 35.63353005075164504, 14.77907750702875944 ) ) ;
#262738 = ORIENTED_EDGE ( 'NONE', *, *, #286843, .F. ) ;
#262737 = B_SPLINE_CURVE_WITH_KNOTS ( 'NONE', 3,
 ( #232250, #474653, #645908, #100951 ),
 .UNSPECIFIED., .F., .F.,
 ( 4, 4 ),
 ( 3.432892963540165595E-07, 0.0003657684566191172853 ),
 .UNSPECIFIED. ) ;
#262739 = EDGE_CURVE ( 'NONE', #775427, #28939, #622232, .T. ) ;
#262740 = CARTESIAN_POINT ( 'NONE',  ( 30.00000000000000000, 500000.0000000000000, 19.00000000000000000 ) ) ;
#262741 = FACE_OUTER_BOUND ( 'NONE', #205739, .T. ) ;
#262742 = ORIENTED_EDGE ( 'NONE', *, *, #726496, .F. ) ;
#262744 = CARTESIAN_POINT ( 'NONE',  ( 13.87754589887132006, 10.39968788226519969, -0.2999999999999999889 ) ) ;
#262743 = SHAPE_REPRESENTATION ( 'P1-Solidworks_Web Part', ( #151119 ), #74942 ) ;
#262746 = CARTESIAN_POINT ( 'NONE',  ( 10.74796667003677619, -8.748865994225216269, -2.156194069671754310 ) ) ;
#262745 = CARTESIAN_POINT ( 'NONE',  ( -10.83722417606731270, -7.891507852529634270, -2.221234097502024607 ) ) ;
#262747 = DIRECTION ( 'NONE',  ( -1.000000000000000000, -1.113623477791657954E-15, 2.421326202530317636E-15 ) ) ;
#262748 = SURFACE_SIDE_STYLE ('',( #564683 ) ) ;
#262749 = CARTESIAN_POINT ( 'NONE',  ( -12.08911466982170069, -9.610619098901198143, -27.34877757655690189 ) ) ;
#262751 = AXIS2_PLACEMENT_3D ( 'NONE', #709653, #713609, #347934 ) ;
#262750 = SURFACE_SIDE_STYLE ('',( #684236 ) ) ;
#262753 = ADVANCED_FACE ( 'NONE', ( #460636 ), #293624, .T. ) ;
#262752 = PLANE ( 'NONE',  #502456 ) ;
#262756 = ORIENTED_EDGE ( 'NONE', *, *, #622161, .T. ) ;
#262755 = VERTEX_POINT ( 'NONE', #42946 ) ;
#262754 = CARTESIAN_POINT ( 'NONE',  ( 8.606158827194361649, 14.44999999999998685, -6.510656422376600361 ) ) ;
#262757 = LINE ( 'NONE', #314728, #142923 ) ;
#262759 = ORIENTED_EDGE ( 'NONE', *, *, #588333, .T. ) ;
#262758 = CARTESIAN_POINT ( 'NONE',  ( 8.778140712421546255, 4.672482126903513056, 27.88303088235712579 ) ) ;
#262761 = CARTESIAN_POINT ( 'NONE',  ( -9.774531336488390565, -9.792402252725320722, -28.41867209221510038 ) ) ;
#262760 = CARTESIAN_POINT ( 'NONE',  ( -0.4663750673827011806, 0.000000000000000000, 12.86138727446324737 ) ) ;
#262763 = DIRECTION ( 'NONE',  ( -0.000000000000000000, 1.000000000000000000, -0.000000000000000000 ) ) ;
#262762 = CARTESIAN_POINT ( 'NONE',  ( -31.52291937247109388, 0.4612164961387513196, -12.81869059494778895 ) ) ;
#262764 = ORIENTED_EDGE ( 'NONE', *, *, #595971, .T. ) ;
#262766 = EDGE_CURVE ( 'NONE', #181410, #24071, #762960, .T. ) ;
#262765 = CARTESIAN_POINT ( 'NONE',  ( 11.64655911509744080, -10.03348248043205260, -28.46818354721915512 ) ) ;
#262767 = CARTESIAN_POINT ( 'NONE',  ( -14.71869440663753714, 14.36420125356756472, -2.136876690661368539 ) ) ;
#262768 = ORIENTED_EDGE ( 'NONE', *, *, #403972, .T. ) ;
#262770 = CARTESIAN_POINT ( 'NONE',  ( -10.34937293496969879, -8.504109736069340286, -2.049762630444300182 ) ) ;
#262769 = LINE ( 'NONE', #385983, #132707 ) ;
#262771 = B_SPLINE_CURVE_WITH_KNOTS ( 'NONE', 3,
 ( #619727, #389047, #74913, #739185 ),
 .UNSPECIFIED., .F., .F.,
 ( 4, 4 ),
 ( 0.04540567463923680241, 1.000000000000000000 ),
 .UNSPECIFIED. ) ;
#262772 = DIRECTION ( 'NONE',  ( -0.9628948999762844130, 0.000000000000000000, 0.2698766599757405626 ) ) ;
#262773 = CARTESIAN_POINT ( 'NONE',  ( -13.97921339052320278, -14.21416689688672186, 3.803663187616444397 ) ) ;
#262775 = DIRECTION ( 'NONE',  ( -0.1465694492231621737, -0.9892003824071333717, 0.000000000000000000 ) ) ;
#262774 = FACE_OUTER_BOUND ( 'NONE', #150901, .T. ) ;
#262779 = DIRECTION ( 'NONE',  ( 0.000000000000000000, -0.000000000000000000, -1.000000000000000000 ) ) ;
#262778 = CARTESIAN_POINT ( 'NONE',  ( -121.8111537257792349, 6.990176965720814373, 152.2999999999999829 ) ) ;
#262777 = CARTESIAN_POINT ( 'NONE',  ( -11.24380508741340101, 8.400000000000014566, -28.49663230149242565 ) ) ;
#262776 = CARTESIAN_POINT ( 'NONE',  ( -11.34527093492989991, -8.970716371709398729, -2.600000000000000089 ) ) ;
#262780 = CARTESIAN_POINT ( 'NONE',  ( 11.30999999999999872, -9.158000000000001251, -27.85000000000000142 ) ) ;
#262782 = FILL_AREA_STYLE ('',( #334242 ) ) ;
#262781 = CARTESIAN_POINT ( 'NONE',  ( -3.688711487253200971, -14.22399999999998599, -0.1716576437675490230 ) ) ;
#262784 = SURFACE_SIDE_STYLE ('',( #688246 ) ) ;
#262783 = AXIS2_PLACEMENT_3D ( 'NONE', #435035, #367573, #554106 ) ;
#262785 = DIRECTION ( 'NONE',  ( -0.5000000000000004441, -0.7071067811865455743, 0.5000000000000022204 ) ) ;
#262787 = MECHANICAL_DESIGN_GEOMETRIC_PRESENTATION_REPRESENTATION (  '', ( #148593 ), #452786 ) ;
#262786 = CARTESIAN_POINT ( 'NONE',  ( -11.43680657253230137, 9.057277144219233023, -2.475637399792848026 ) ) ;
#262788 = CARTESIAN_POINT ( 'NONE',  ( 12.76864255904349577, -7.836189891072126379, -2.274484081838682226 ) ) ;
#262789 = CARTESIAN_POINT ( 'NONE',  ( 14.10552236773445500, 13.73056519742877413, 4.715980903280467373 ) ) ;
#262791 = ORIENTED_EDGE ( 'NONE', *, *, #530364, .F. ) ;
#262790 = B_SPLINE_SURFACE_WITH_KNOTS ( 'NONE', 3, 1, ( 
 ( #203795, #553738 ),
 ( #80383, #446379 ),
 ( #740788, #505856 ),
 ( #689012, #677232 ),
 ( #561587, #375081 ),
 ( #625293, #16702 ),
 ( #569407, #136331 ),
 ( #327202, #68662 ),
 ( #498014, #692892 ),
 ( #144143, #685050 ),
 ( #267462, #199865 ),
 ( #323310, #617431 ),
 ( #434669, #20628 ),
 ( #255762, #390662 ),
 ( #148064, #565478 ),
 ( #259646, #319418 ),
 ( #386763, #263557 ),
 ( #132409, #311583 ),
 ( #621327, #450244 ) ),
 .UNSPECIFIED., .F., .F., .F.,
 ( 4, 1, 1, 1, 1, 1, 1, 1, 1, 1, 1, 1, 1, 1, 1, 1, 4 ),
 ( 2, 2 ),
 ( 0.000000000000000000, 0.06860565491978135033, 0.1349385812841966403, 0.1995926376894860410, 0.2624788218920601213, 0.3248929315483762847, 0.3870671737433802329, 0.4496609923541002862, 0.5134291590205487532, 0.5766764558456920486, 0.6380062946166319415, 0.6978254483207027015, 0.7567034937487862045, 0.8163207504385689983, 0.8757787690197964547, 0.9368374851121977764, 0.9999999999999998890 ),
 ( 0.000000000000000000, 1.000000000000000000 ),
 .UNSPECIFIED. ) ;
#262793 =( NAMED_UNIT ( * ) SI_UNIT ( $, .STERADIAN. ) SOLID_ANGLE_UNIT ( ) );
#262792 = SURFACE_SIDE_STYLE ('',( #334250 ) ) ;
#262794 = LINE ( 'NONE', #505099, #368944 ) ;
#262796 = FILL_AREA_STYLE ('',( #378238 ) ) ;
#262795 = CARTESIAN_POINT ( 'NONE',  ( 2.720156745564721312, -13.05278129137425225, -0.02539999999999903446 ) ) ;
#262797 = CARTESIAN_POINT ( 'NONE',  ( 9.289743649604865539, -15.65606352699330017, -7.422512991704842911 ) ) ;
#262798 = ORIENTED_EDGE ( 'NONE', *, *, #78711, .F. ) ;
#262799 = DIRECTION ( 'NONE',  ( 0.000000000000000000, -1.000000000000000000, 0.000000000000000000 ) ) ;
#262801 = EDGE_CURVE ( 'NONE', #116846, #549341, #317710, .T. ) ;
#262800 = CARTESIAN_POINT ( 'NONE',  ( -4.844417967223400900, 18.91300000000000026, -0.4875955992923016735 ) ) ;
#262803 = DIRECTION ( 'NONE',  ( 0.000000000000000000, 0.000000000000000000, 1.000000000000000000 ) ) ;
#262802 = VECTOR ( 'NONE', #300102, 1000.000000000000227 ) ;
#262804 = FILL_AREA_STYLE_COLOUR ( '', #229487 ) ;
#262805 = CARTESIAN_POINT ( 'NONE',  ( 11.62794943621870303, -9.696052124696795005, -28.38420091432552184 ) ) ;
#262806 = VECTOR ( 'NONE', #94442, 1000.000000000000000 ) ;
#262807 = CARTESIAN_POINT ( 'NONE',  ( -0.02873563218406574582, 14.44989999999999952, -17.92327586206889833 ) ) ;
#262808 = CARTESIAN_POINT ( 'NONE',  ( 8.355000000000149640, -0.1499999999998011535, -27.50499999999999545 ) ) ;
#262809 = CARTESIAN_POINT ( 'NONE',  ( 3.914351253838956879, 4.737792803744551584, 27.22294548331584352 ) ) ;
#262811 = CARTESIAN_POINT ( 'NONE',  ( -13.43660000000000565, -13.68406239568656879, -1.633484897990872931 ) ) ;
#262810 = CARTESIAN_POINT ( 'NONE',  ( -13.34858525114620065, 20.53467153250874588, 6.842186116531772555 ) ) ;
#262813 = CARTESIAN_POINT ( 'NONE',  ( 2.136331736706308160, 14.62812595148779771, -0.02540000000000026611 ) ) ;
#262812 = CARTESIAN_POINT ( 'NONE',  ( -1.883070830548538854, 33.59157025700135080, 32.19475898214227527 ) ) ;
#262814 = CARTESIAN_POINT ( 'NONE',  ( -13.84732858240569264, 13.57483196131842895, -5.427487463161397407 ) ) ;
#262815 = ORIENTED_EDGE ( 'NONE', *, *, #28848, .T. ) ;
#262816 = AXIS2_PLACEMENT_3D ( 'NONE', #636637, #398102, #628773 ) ;
#262818 = CARTESIAN_POINT ( 'NONE',  ( 21.41171877745247443, 17.52956801300571144, 27.69097457640253523 ) ) ;
#262817 = CARTESIAN_POINT ( 'NONE',  ( -106.6385034390865059, 6.314743589743598839, 152.2999999999999829 ) ) ;
#262819 = CARTESIAN_POINT ( 'NONE',  ( 12.88930078894115105, 19.95003238686089020, 7.672413295069579142 ) ) ;
#262820 = PRESENTATION_STYLE_ASSIGNMENT (( #143399 ) ) ;
#262822 = CARTESIAN_POINT ( 'NONE',  ( -100.6390042403685641, 4.923717948717957427, 152.3999999999999773 ) ) ;
#262821 = CARTESIAN_POINT ( 'NONE',  ( 11.86863653672215868, 8.045065366850455035, -2.074456622701697395 ) ) ;
#262823 = CARTESIAN_POINT ( 'NONE',  ( -10.99539949245184012, -8.970869580598030524, -2.600000000000000089 ) ) ;
#262824 = DIRECTION ( 'NONE',  ( -1.987124227173926666E-30, -1.000000000000000000, 5.691349986800557739E-16 ) ) ;
#262825 = AXIS2_PLACEMENT_3D ( 'NONE', #260447, #633933, #622137 ) ;
#262826 =( LENGTH_UNIT ( ) NAMED_UNIT ( * ) SI_UNIT ( .MILLI., .METRE. ) );
#262827 = B_SPLINE_CURVE_WITH_KNOTS ( 'NONE', 1,
 ( #162503, #405165 ),
 .UNSPECIFIED., .F., .F.,
 ( 2, 2 ),
 ( 0.000000000000000000, 1.000000000000000000 ),
 .UNSPECIFIED. ) ;
#262828 = CARTESIAN_POINT ( 'NONE',  ( 20.91088558512453943, -18.53047392933680726, -7.851286223212846416 ) ) ;
#262829 = VERTEX_POINT ( 'NONE', #766899 ) ;
#262830 = CARTESIAN_POINT ( 'NONE',  ( -103.9595170608813817, 4.475000000000008527, 152.2999999999999829 ) ) ;
#262831 = FACE_BOUND ( 'NONE', #660789, .T. ) ;
#262832 = EDGE_LOOP ( 'NONE', ( #129748, #245059, #618001, #699712, #266683, #517636, #526512, #629807, #635825, #786444 ) ) ;
#262833 = EDGE_LOOP ( 'NONE', ( #107893, #537665, #388035, #644110 ) ) ;
#262835 = CARTESIAN_POINT ( 'NONE',  ( 11.21519798301683757, 7.774201896091007313, -2.519735605938018708 ) ) ;
#262834 = CARTESIAN_POINT ( 'NONE',  ( -11.01980626830300203, 7.978210570499477683, -2.109870414589173127 ) ) ;
#262836 = CARTESIAN_POINT ( 'NONE',  ( 7.915652299005738968, 2.681620243487565780, -12.85723398380571325 ) ) ;
#262837 = VERTEX_POINT ( 'NONE', #643614 ) ;
#262838 = FILL_AREA_STYLE ('',( #688307 ) ) ;
#262839 = CARTESIAN_POINT ( 'NONE',  ( 3.920475055707584033E-13, 35.79999999999999716, 53.20000000000000284 ) ) ;
#262842 = LINE ( 'NONE', #747896, #719271 ) ;
#262841 = CYLINDRICAL_SURFACE ( 'NONE', #293406, 0.1499999999999999667 ) ;
#262840 = CARTESIAN_POINT ( 'NONE',  ( -11.62724296643949451, -8.966893851609578192, -2.600000000000000533 ) ) ;
#262844 = CARTESIAN_POINT ( 'NONE',  ( -13.25186180952997006, 29.43788905359125962, 6.752410451817813630 ) ) ;
#262843 = VECTOR ( 'NONE', #30950, 1000.000000000000000 ) ;
#262846 = ORIENTED_EDGE ( 'NONE', *, *, #522815, .T. ) ;
#262845 = FILL_AREA_STYLE ('',( #445643 ) ) ;
#262848 = ADVANCED_FACE ( 'NONE', ( #583812 ), #528052, .F. ) ;
#262847 = ORIENTED_EDGE ( 'NONE', *, *, #9873, .F. ) ;
#262849 = CARTESIAN_POINT ( 'NONE',  ( 11.81772293496940129, -10.45999999999999908, -27.52668384925377865 ) ) ;
#262850 = CARTESIAN_POINT ( 'NONE',  ( 11.18494800315480120, 8.400000000000027001, -28.51829656459083395 ) ) ;
#262852 = CARTESIAN_POINT ( 'NONE',  ( -11.20234685212539993, -8.295890263930658648, -3.150237369555690226 ) ) ;
#262851 = CARTESIAN_POINT ( 'NONE',  ( 12.48104284550588616, -9.149078388152000585, -27.72064917206507317 ) ) ;
#262853 = CARTESIAN_POINT ( 'NONE',  ( 11.93478960163609592, -8.399999999999982592, -3.246632301492391459 ) ) ;
#262854 = CARTESIAN_POINT ( 'NONE',  ( -3.304310340390238299, 18.92299999999999827, -0.8560411164358552316 ) ) ;
#262855 = CARTESIAN_POINT ( 'NONE',  ( -10.01041666666680108, -9.082175365894430641, -3.187057723027979961 ) ) ;
#262856 = CARTESIAN_POINT ( 'NONE',  ( 9.210000000000119869, -5.399999999999790745, -31.64999999999999858 ) ) ;
#262857 = VERTEX_POINT ( 'NONE', #464517 ) ;
#262859 = DIRECTION ( 'NONE',  ( 0.000000000000000000, 0.000000000000000000, -1.000000000000000000 ) ) ;
#262858 = CARTESIAN_POINT ( 'NONE',  ( -4.128014676472380629, 14.71252213429767863, 1.434494628185337239 ) ) ;
#262860 = CARTESIAN_POINT ( 'NONE',  ( -11.75479156127503977, 19.01624968880932798, 9.317987428858128141 ) ) ;
#262863 = ORIENTED_EDGE ( 'NONE', *, *, #756106, .T. ) ;
#262862 = CARTESIAN_POINT ( 'NONE',  ( 5.945801340223654030, 4.529222403445774425, 26.84625042072061518 ) ) ;
#262861 = PRESENTATION_LAYER_ASSIGNMENT (  '', '', ( #630530 ) ) ;
#262864 = SURFACE_STYLE_USAGE ( .BOTH. , #632454 ) ;
#262867 = MECHANICAL_DESIGN_GEOMETRIC_PRESENTATION_REPRESENTATION (  '', ( #161110 ), #109929 ) ;
#262866 = CARTESIAN_POINT ( 'NONE',  ( -98.60000000000002274, 98.60000000000002274, -7.500000000000000000 ) ) ;
#262865 = CARTESIAN_POINT ( 'NONE',  ( -10.62684358732945888, -10.07630622289886801, -27.24537320882429370 ) ) ;
#262868 = ORIENTED_EDGE ( 'NONE', *, *, #411016, .T. ) ;
#262870 = B_SPLINE_CURVE_WITH_KNOTS ( 'NONE', 3,
 ( #504048, #22728, #154099, #277400 ),
 .UNSPECIFIED., .F., .F.,
 ( 4, 4 ),
 ( 0.000000000000000000, 1.000000000000000000 ),
 .UNSPECIFIED. ) ;
#262869 = CARTESIAN_POINT ( 'NONE',  ( 1.866656743007405028, 14.58050845161679732, -0.02540000000000023489 ) ) ;
#262871 = DIRECTION ( 'NONE',  ( -4.644241614901878392E-30, -1.000000000000000000, -2.084715539966460096E-15 ) ) ;
#262874 = ORIENTED_EDGE ( 'NONE', *, *, #230709, .F. ) ;
#262873 = SURFACE_SIDE_STYLE ('',( #560925 ) ) ;
#262872 = AXIS2_PLACEMENT_3D ( 'NONE', #349718, #723200, #178352 ) ;
#262876 = CARTESIAN_POINT ( 'NONE',  ( -13.00777093492990488, 8.400000000000027001, -28.50900650167472605 ) ) ;
#262875 = CARTESIAN_POINT ( 'NONE',  ( 9.891123081836118658, -7.853541617489250726, -2.408785090296500009 ) ) ;
#262878 = EDGE_CURVE ( 'NONE', #110387, #328571, #666463, .T. ) ;
#262877 = CARTESIAN_POINT ( 'NONE',  ( -11.48627293496970658, -9.264640613137620662, -27.72978443171023599 ) ) ;
#262879 = CARTESIAN_POINT ( 'NONE',  ( -13.49187348550689514, 19.61384632121604099, 6.555101310319560781 ) ) ;
#262881 = ORIENTED_EDGE ( 'NONE', *, *, #654444, .F. ) ;
#262880 = CARTESIAN_POINT ( 'NONE',  ( 5.035311820114668713, 36.00924458926534300, 13.99470487116605355 ) ) ;
#262882 = VECTOR ( 'NONE', #569331, 1000.000000000000114 ) ;
#262883 = CARTESIAN_POINT ( 'NONE',  ( -2.632646380764081862, -13.29382421915102341, -0.02539999999999841343 ) ) ;
#262885 = CARTESIAN_POINT ( 'NONE',  ( 13.65000000000052438, 8.400000000000000355, -27.85000000000000142 ) ) ;
#262884 = CARTESIAN_POINT ( 'NONE',  ( -13.46200000000000507, 13.94400889529173959, -3.504940050178942723 ) ) ;
#262886 = ADVANCED_FACE ( 'NONE', ( #659366 ), #587696, .T. ) ;
#262887 = CARTESIAN_POINT ( 'NONE',  ( 11.84540488695020422, 29.34007344527270078, -8.994047048519815846 ) ) ;
#262890 = VERTEX_POINT ( 'NONE', #420737 ) ;
#262889 = CARTESIAN_POINT ( 'NONE',  ( 12.37228960163609770, 8.959999999999999076, -27.85000000000000142 ) ) ;
#262888 = CARTESIAN_POINT ( 'NONE',  ( -4.445444504851072232, 18.91300000000000381, -0.1080118263941211160 ) ) ;
#262891 = VERTEX_POINT ( 'NONE', #2694 ) ;
#262892 = COLOUR_RGB ( '',0.8980392156862745390, 0.9176470588235293713, 0.9294117647058823817 ) ;
#262894 = CARTESIAN_POINT ( 'NONE',  ( -10.47969669602867349, -15.19045940240533987, 7.391012984898942761 ) ) ;
#262893 =( GEOMETRIC_REPRESENTATION_CONTEXT ( 3 ) GLOBAL_UNCERTAINTY_ASSIGNED_CONTEXT ( ( #766628 ) ) GLOBAL_UNIT_ASSIGNED_CONTEXT ( ( #729298, #152309, #514013 ) ) REPRESENTATION_CONTEXT ( 'NONE', 'WORKASPACE' ) );
#262896 = ORIENTED_EDGE ( 'NONE', *, *, #548498, .F. ) ;
#262895 = B_SPLINE_CURVE_WITH_KNOTS ( 'NONE', 3,
 ( #91286, #699788, #181325, #61893, #189187, #528407, #584166, #125596, #226358, #409371, #651834 ),
 .UNSPECIFIED., .F., .F.,
 ( 4, 1, 1, 1, 2, 2, 4 ),
 ( 0.000000000000000000, 0.2499999999999928946, 0.3749999999999878431, 0.4374999999999866218, 0.4687499999999871769, 0.4999999999999877875, 1.000000000000000000 ),
 .UNSPECIFIED. ) ;
#262900 = LINE ( 'NONE', #553062, #515022 ) ;
#262899 = CARTESIAN_POINT ( 'NONE',  ( 7.614216330279897527, 7.075000000000016165, -32.13497058314516863 ) ) ;
#262898 = CARTESIAN_POINT ( 'NONE',  ( 21.37465335066950090, 21.93425598604480697, 27.55854769759135436 ) ) ;
#262897 = FACE_BOUND ( 'NONE', #483009, .T. ) ;
#262901 = CARTESIAN_POINT ( 'NONE',  ( -4.233722429835157008, 36.30633423265948068, -14.25768997373384295 ) ) ;
#262902 = EDGE_CURVE ( 'NONE', #447701, #453076, #12381, .T. ) ;
#262903 = CARTESIAN_POINT ( 'NONE',  ( 38.85796490818341198, -4.680769254874054042, -5.596765007747222853 ) ) ;
#262904 =( GEOMETRIC_REPRESENTATION_CONTEXT ( 3 ) GLOBAL_UNCERTAINTY_ASSIGNED_CONTEXT ( ( #598539 ) ) GLOBAL_UNIT_ASSIGNED_CONTEXT ( ( #691348, #643339, #345232 ) ) REPRESENTATION_CONTEXT ( 'NONE', 'WORKASPACE' ) );
#262905 = CARTESIAN_POINT ( 'NONE',  ( 6.862308761894809983, 4.499958008391648612, 26.95978681312567815 ) ) ;
#262906 = CARTESIAN_POINT ( 'NONE',  ( 11.58458960163610740, 8.401097362187703865, -3.246631370356829915 ) ) ;
#262907 = ORIENTED_EDGE ( 'NONE', *, *, #354067, .T. ) ;
#262908 = CARTESIAN_POINT ( 'NONE',  ( 23.28701681725166495, -15.43902516021245752, -8.656182959401711230 ) ) ;
#262911 = CARTESIAN_POINT ( 'NONE',  ( -5.214162741219965556E-05, -0.4064000000000000945, 11.70229320724695121 ) ) ;
#262910 =( BOUNDED_CURVE ( )  B_SPLINE_CURVE ( 2, ( #162801, #155055, #31581, #397667, #278360, #43354, #405468, #151082, #763381 ),
 .UNSPECIFIED., .F., .F. ) 
 B_SPLINE_CURVE_WITH_KNOTS ( ( 3, 2, 2, 2, 3 ),
 ( 0.8035714285714287142, 0.8095238095238095344, 0.8214285714285713969, 0.8333333333333333703, 0.8392857142857141906 ),
 .UNSPECIFIED. ) 
 CURVE ( )  GEOMETRIC_REPRESENTATION_ITEM ( )  RATIONAL_B_SPLINE_CURVE ( ( 0.7257115473778412706, 0.7257115473778422698, 0.7778152922313320561, 0.6736078025243504852, 0.7778152922313320561, 0.6736078025243504852, 0.7778152922313320561, 0.7257115473778422698, 0.7257115473778412706 ) ) 
 REPRESENTATION_ITEM ( '' )  );
#262909 = DIRECTION ( 'NONE',  ( 1.000000000000000000, -0.000000000000000000, 0.000000000000000000 ) ) ;
#262914 = CARTESIAN_POINT ( 'NONE',  ( 13.14862527725120778, 24.30801684391673945, 6.951280521254184386 ) ) ;
#262913 = CARTESIAN_POINT ( 'NONE',  ( 0.7749999999999922506, 1.420000000000004592, -91.34999999999998010 ) ) ;
#262912 = FACE_OUTER_BOUND ( 'NONE', #368299, .T. ) ;
#262915 = ORIENTED_EDGE ( 'NONE', *, *, #432252, .F. ) ;
#262916 = CARTESIAN_POINT ( 'NONE',  ( 22.93488352394024332, 42.92439188803928829, -7.972543067697477781 ) ) ;
#262917 = PLANE ( 'NONE',  #441431 ) ;
#262918 = CARTESIAN_POINT ( 'NONE',  ( 13.17168680272463988, 24.85540029948601060, 7.176839095658219314 ) ) ;
#262919 = CARTESIAN_POINT ( 'NONE',  ( -2.178160919540387486, 14.44989999999999775, -20.76810344827580224 ) ) ;
#262920 = SURFACE_STYLE_FILL_AREA ( #266840 ) ;
#262921 = CARTESIAN_POINT ( 'NONE',  ( -10.46563960163639884, 8.928574408181420452, -2.784957008560479785 ) ) ;
#262922 = PRESENTATION_STYLE_ASSIGNMENT (( #576648 ) ) ;
#262923 = ADVANCED_FACE ( 'NONE', ( #738592, #297549 ), #551524, .T. ) ;
#262924 = ADVANCED_FACE ( 'NONE', ( #54730 ), #645809, .F. ) ;
#262925 = STYLED_ITEM ( 'NONE', ( #733187 ), #35819 ) ;
#262928 = DIRECTION ( 'NONE',  ( -1.000000000000000000, 0.000000000000000000, 0.000000000000000000 ) ) ;
#262927 = CARTESIAN_POINT ( 'NONE',  ( -11.32021482718439742, -10.33620007304499566, -27.34312489596790741 ) ) ;
#262926 = DIRECTION ( 'NONE',  ( -0.000000000000000000, 0.000000000000000000, 1.000000000000000000 ) ) ;
#262929 = CARTESIAN_POINT ( 'NONE',  ( -0.1169278338067059747, 28.88000000000000256, 55.70000000000000284 ) ) ;
#262930 = CARTESIAN_POINT ( 'NONE',  ( -13.58686824791937653, 23.39682367398581064, 6.050218176337178733 ) ) ;
#262932 = CARTESIAN_POINT ( 'NONE',  ( 10.35651351879180204, 8.186430042638189519, -27.23965484629941969 ) ) ;
#262931 = CARTESIAN_POINT ( 'NONE',  ( 13.28554771134231771, 27.49669966625756956, 6.685869177830592314 ) ) ;
#262933 = DIRECTION ( 'NONE',  ( 0.000000000000000000, 0.000000000000000000, 1.000000000000000000 ) ) ;
#262935 = CARTESIAN_POINT ( 'NONE',  ( -6.088620114266744210, 1.803115713900496075, -139.9919619150078063 ) ) ;
#262934 = CARTESIAN_POINT ( 'NONE',  ( -10.64103960163640039, -10.42857440818139914, -27.66504299143949552 ) ) ;
#262936 = CARTESIAN_POINT ( 'NONE',  ( -10.42422777582082105, 8.283233173087939605, -1.982867788189724978 ) ) ;
#262937 = CARTESIAN_POINT ( 'NONE',  ( -10.34937293496969879, 8.295890263930679964, -27.29976263044429885 ) ) ;
#262938 = AXIS2_PLACEMENT_3D ( 'NONE', #388623, #201758, #679138 ) ;
#262939 = PRESENTATION_LAYER_ASSIGNMENT (  '', '', ( #605545 ) ) ;
#262940 = CARTESIAN_POINT ( 'NONE',  ( -13.92862334982373440, -12.42195023799480147, -27.85000000000000497 ) ) ;
#262941 = COLOUR_RGB ( '',0.4941176470588235503, 0.4941176470588235503, 0.4941176470588235503 ) ;
#262942 = CIRCLE ( 'NONE', #403126, 12.82700000000000529 ) ;
#262943 = CARTESIAN_POINT ( 'NONE',  ( -12.19468706177703865, 18.91299999999999315, 0.3413071659101082900 ) ) ;
#262946 = EDGE_LOOP ( 'NONE', ( #41736, #193637, #344623, #777478 ) ) ;
#262945 = CARTESIAN_POINT ( 'NONE',  ( 33.78594631504580548, 23.57795677826611680, -44.52084357511857604 ) ) ;
#262944 = CARTESIAN_POINT ( 'NONE',  ( 88.90000000000183888, -38.09999999997981490, 0.5000000000000952571 ) ) ;
#262947 = ORIENTED_EDGE ( 'NONE', *, *, #558370, .F. ) ;
#262948 = ORIENTED_EDGE ( 'NONE', *, *, #26378, .T. ) ;
#262949 = EDGE_LOOP ( 'NONE', ( #566771, #438030, #436856, #114765, #549195, #561181 ) ) ;
#262950 = CARTESIAN_POINT ( 'NONE',  ( 10.21180657253210278, -9.242722855780719726, -27.97436260020709042 ) ) ;
#262951 = EDGE_CURVE ( 'NONE', #68727, #572482, #523987, .T. ) ;
#262952 = CYLINDRICAL_SURFACE ( 'NONE', #720252, 0.3999999999999999112 ) ;
#262953 = VERTEX_POINT ( 'NONE', #503667 ) ;
#262955 = PLANE ( 'NONE',  #653660 ) ;
#262954 = CARTESIAN_POINT ( 'NONE',  ( -5.204170427930421283E-15, -2.563797941968288368E-27, 14.60035200638699493 ) ) ;
#262959 = SURFACE_STYLE_USAGE ( .BOTH. , #576688 ) ;
#262958 = CARTESIAN_POINT ( 'NONE',  ( 13.30596116118221595, 20.49909834607338510, -6.924709198095703400 ) ) ;
#262957 = CARTESIAN_POINT ( 'NONE',  ( -14.71899374841907715, 13.79112517809228322, -2.889848867448328917 ) ) ;
#262956 = DIRECTION ( 'NONE',  ( -0.000000000000000000, 1.000000000000000000, -0.000000000000000000 ) ) ;
#262962 = ORIENTED_EDGE ( 'NONE', *, *, #463202, .F. ) ;
#262961 = DIRECTION ( 'NONE',  ( -3.342508610651247698E-34, 1.000000000000000000, 3.254229924975366840E-34 ) ) ;
#262960 = CARTESIAN_POINT ( 'NONE',  ( 5.665111949309776129, 19.04745999999999739, -15.40873924458371214 ) ) ;
#262963 =( LENGTH_UNIT ( ) NAMED_UNIT ( * ) SI_UNIT ( .MILLI., .METRE. ) );
#262964 = ORIENTED_EDGE ( 'NONE', *, *, #39374, .F. ) ;
#262965 = CARTESIAN_POINT ( 'NONE',  ( 63.50000000000000000, -3.469446951953614189E-15, -136.1999999999999886 ) ) ;
#262966 = CARTESIAN_POINT ( 'NONE',  ( -11.04897293496969901, 8.295890263930647990, -2.049762630444270428 ) ) ;
#262967 = COLOUR_RGB ( '',0.2509803921568627416, 0.2509803921568627416, 0.2509803921568627416 ) ;
#262969 = FILL_AREA_STYLE_COLOUR ( '', #725289 ) ;
#262968 = PLANE ( 'NONE',  #646700 ) ;
#262971 = ADVANCED_FACE ( 'NONE', ( #507539 ), #201569, .T. ) ;
#262970 = CARTESIAN_POINT ( 'NONE',  ( -14.20000000000000107, 8.400000000000000355, -2.600000000000000089 ) ) ;
#262972 =( NAMED_UNIT ( * ) PLANE_ANGLE_UNIT ( ) SI_UNIT ( $, .RADIAN. ) );
#262974 = VERTEX_POINT ( 'NONE', #141960 ) ;
#262973 = PRESENTATION_STYLE_ASSIGNMENT (( #744087 ) ) ;
#262976 = ORIENTED_EDGE ( 'NONE', *, *, #678297, .T. ) ;
#262975 = PRODUCT_RELATED_PRODUCT_CATEGORY ( 'part', '', ( #155780 ) ) ;
#262978 = EDGE_CURVE ( 'NONE', #97930, #356068, #575064, .T. ) ;
#262977 = COLOUR_RGB ( '',1.000000000000000000, 1.000000000000000000, 1.000000000000000000 ) ;
#262979 = LINE ( 'NONE', #274759, #514005 ) ;
#262981 = ORIENTED_EDGE ( 'NONE', *, *, #124790, .T. ) ;
#262980 = EDGE_LOOP ( 'NONE', ( #580666, #215864, #287377, #643532, #313527, #555571, #401165, #236849, #107059, #247076, #509516, #335370, #293235, #456463, #121751, #504132, #342221, #265932, #733917, #591021, #333490, #773023, #223495, #300666, #668653, #62849, #93493, #710751, #330159, #98001, #95049, #366651, #150282, #304543, #293094, #175408, #162955, #110610, #185407, #351320, #653299, #333363, #508893, #398063, #749702, #39171, #112066, #154484, #35639, #171569, #186582, #290340, #187207, #612491, #353950, #330423, #438974, #309034, #684483, #547330, #635261, #316496, #506342, #711611, #504010, #268319, #66570, #300830, #426059, #202841 ) ) ;
#262982 = SURFACE_SIDE_STYLE ('',( #640433 ) ) ;
#262984 = EDGE_LOOP ( 'NONE', ( #228096, #624216, #32617, #281079, #70325, #492886 ) ) ;
#262983 =( NAMED_UNIT ( * ) PLANE_ANGLE_UNIT ( ) SI_UNIT ( $, .RADIAN. ) );
#262985 = ORIENTED_EDGE ( 'NONE', *, *, #516447, .T. ) ;
#262986 = CARTESIAN_POINT ( 'NONE',  ( 14.84574957105663451, 15.17314898661962808, 0.9002731616299993744 ) ) ;
#262988 = CARTESIAN_POINT ( 'NONE',  ( 15.59399875449578943, 18.92300000000000182, 0.6044976423195410620 ) ) ;
#262987 = VECTOR ( 'NONE', #346153, 1000.000000000000000 ) ;
#262989 = ORIENTED_EDGE ( 'NONE', *, *, #699422, .T. ) ;
#262990 = EDGE_CURVE ( 'NONE', #751795, #346600, #526137, .T. ) ;
#262992 = CARTESIAN_POINT ( 'NONE',  ( 12.17527004579849681, -8.960000000710008905, -2.600000000000012079 ) ) ;
#262991 = CARTESIAN_POINT ( 'NONE',  ( 5.896579956288168667, 14.69104691992473377, 2.254599978161734075 ) ) ;
#262994 = VECTOR ( 'NONE', #235540, 1000.000000000000000 ) ;
#262993 = UNCERTAINTY_MEASURE_WITH_UNIT (LENGTH_MEASURE( 1.000000000000000082E-05 ), #281471, 'distance_accuracy_value', 'NONE');
#262995 = EDGE_CURVE ( 'NONE', #768003, #715932, #269185, .T. ) ;
#262996 = CARTESIAN_POINT ( 'NONE',  ( -13.16891180750995360, -5.660311268051255063, -0.3005977376764063513 ) ) ;
#262997 = CARTESIAN_POINT ( 'NONE',  ( -13.28406091110638343, 23.60371936813994864, 6.966651255062342507 ) ) ;
#262998 = B_SPLINE_CURVE_WITH_KNOTS ( 'NONE', 3,
 ( #136099, #426615, #669081, #609289 ),
 .UNSPECIFIED., .F., .F.,
 ( 4, 4 ),
 ( -0.02628075812885930299, 0.4868596209355703364 ),
 .UNSPECIFIED. ) ;
#263000 =( NAMED_UNIT ( * ) SI_UNIT ( $, .STERADIAN. ) SOLID_ANGLE_UNIT ( ) );
#262999 =( NAMED_UNIT ( * ) PLANE_ANGLE_UNIT ( ) SI_UNIT ( $, .RADIAN. ) );
#263004 = ORIENTED_EDGE ( 'NONE', *, *, #308535, .T. ) ;
#263003 =( NAMED_UNIT ( * ) SI_UNIT ( $, .STERADIAN. ) SOLID_ANGLE_UNIT ( ) );
#263002 = CARTESIAN_POINT ( 'NONE',  ( 14.47551880942219427, 29.87396921984914755, -3.931846845770142540 ) ) ;
#263001 = CARTESIAN_POINT ( 'NONE',  ( -11.50405922571050432, 9.039682223419985618, -2.478966513120878012 ) ) ;
#263005 = SURFACE_STYLE_FILL_AREA ( #438028 ) ;
#263006 = ORIENTED_EDGE ( 'NONE', *, *, #81554, .T. ) ;
#263007 = CARTESIAN_POINT ( 'NONE',  ( 11.23418960163610336, 8.400000000000027001, -28.49663230149241144 ) ) ;
#263008 = CARTESIAN_POINT ( 'NONE',  ( -4.058233756387247482, -11.12199022412320204, -36.74499999999999744 ) ) ;
#263009 = DIRECTION ( 'NONE',  ( -1.000000000000000000, -0.000000000000000000, 2.227757948682340100E-15 ) ) ;
#263010 = ORIENTED_EDGE ( 'NONE', *, *, #233848, .T. ) ;
#263011 = B_SPLINE_CURVE_WITH_KNOTS ( 'NONE', 3,
 ( #20819, #700915, #633327, #156110 ),
 .UNSPECIFIED., .F., .F.,
 ( 4, 4 ),
 ( 0.000000000000000000, 1.000000000000000000 ),
 .UNSPECIFIED. ) ;
#263012 = EDGE_CURVE ( 'NONE', #269298, #630361, #165303, .T. ) ;
#263014 = ORIENTED_EDGE ( 'NONE', *, *, #588639, .T. ) ;
#263013 =( GEOMETRIC_REPRESENTATION_CONTEXT ( 3 ) GLOBAL_UNCERTAINTY_ASSIGNED_CONTEXT ( ( #574655 ) ) GLOBAL_UNIT_ASSIGNED_CONTEXT ( ( #6017, #324374, #626388 ) ) REPRESENTATION_CONTEXT ( 'NONE', 'WORKASPACE' ) );
#263015 = CARTESIAN_POINT ( 'NONE',  ( -9.774531336488390565, -9.792402252725320722, -28.41867209221510038 ) ) ;
#263016 = DIRECTION ( 'NONE',  ( -2.227757948682349960E-15, 7.096651088400879363E-30, -1.000000000000000000 ) ) ;
#263017 =( NAMED_UNIT ( * ) SI_UNIT ( $, .STERADIAN. ) SOLID_ANGLE_UNIT ( ) );
#263018 = COLOUR_RGB ( '',0.2549019607843137081, 0.2549019607843137081, 0.2549019607843137081 ) ;
#263020 = CARTESIAN_POINT ( 'NONE',  ( 13.67891112206635462, 25.38144052906662651, 5.838965663532101225 ) ) ;
#263019 = CARTESIAN_POINT ( 'NONE',  ( -12.16447311910970086, -8.089093408771882210, -2.121542532339871556 ) ) ;
#263021 = EDGE_CURVE ( 'NONE', #388340, #168163, #685970, .T. ) ;
#263022 = B_SPLINE_CURVE_WITH_KNOTS ( 'NONE', 3,
 ( #742474, #145860, #388448, #630909 ),
 .UNSPECIFIED., .F., .F.,
 ( 4, 4 ),
 ( 0.000000000000000000, 1.000000000000000000 ),
 .UNSPECIFIED. ) ;
#263023 = FILL_AREA_STYLE_COLOUR ( '', #250943 ) ;
#263024 =( NAMED_UNIT ( * ) PLANE_ANGLE_UNIT ( ) SI_UNIT ( $, .RADIAN. ) );
#263026 = CARTESIAN_POINT ( 'NONE',  ( 11.97109685212509689, -7.839999999999976765, -2.923316150746200659 ) ) ;
#263025 = CARTESIAN_POINT ( 'NONE',  ( -10.23250626830300014, 7.975535327887899761, -2.965280360995160347 ) ) ;
#263027 = DIRECTION ( 'NONE',  ( 1.000000000000000000, 0.000000000000000000, 0.000000000000000000 ) ) ;
#263028 = CARTESIAN_POINT ( 'NONE',  ( 8.643813837019177271, 4.677984727370652962, 27.48057311730056895 ) ) ;
#263030 = CARTESIAN_POINT ( 'NONE',  ( 12.82697589237689151, -8.399999999999979039, -1.948968163677353038 ) ) ;
#263029 = CARTESIAN_POINT ( 'NONE',  ( -8.557442459305441673, 18.23417917169529190, 26.82052890173327597 ) ) ;
#263032 = CARTESIAN_POINT ( 'NONE',  ( -9.824372934969700211, -8.295890263930658648, -3.150237369555690226 ) ) ;
#263031 = CIRCLE ( 'NONE', #199343, 0.2083333333333277360 ) ;
#263033 = DIRECTION ( 'NONE',  ( 0.000000000000000000, -1.000000000000000000, 0.000000000000000000 ) ) ;
#263034 = FILL_AREA_STYLE_COLOUR ( '', #290922 ) ;
#263035 = LINE ( 'NONE', #501446, #155800 ) ;
#263036 = CARTESIAN_POINT ( 'NONE',  ( 6.067285204694591982, 14.47216309258106470, 1.063048605924909129 ) ) ;
#263039 = CARTESIAN_POINT ( 'NONE',  ( -13.46200000000000507, 13.97492833070313090, 3.084733956577481173 ) ) ;
#263038 = CARTESIAN_POINT ( 'NONE',  ( -7.770418631982307645, -13.86839999999998696, -8.980256121069135844 ) ) ;
#263037 = B_SPLINE_CURVE_WITH_KNOTS ( 'NONE', 3,
 ( #302093, #528690, #600103, #166910, #47501, #719630, #409665, #652110, #425262, #544324 ),
 .UNSPECIFIED., .F., .F.,
 ( 4, 2, 2, 2, 4 ),
 ( 0.000000000000000000, 0.1861807569831731013, 0.2327259462289655301, 0.2792711354747579033, 0.3723615139663429829 ),
 .UNSPECIFIED. ) ;
#263040 = CARTESIAN_POINT ( 'NONE',  ( 11.45222434434170111, -10.53535938686230011, -27.72978443171022178 ) ) ;
#263041 = CARTESIAN_POINT ( 'NONE',  ( 11.56884314446260120, 8.684362195378115601, -3.090605126223560539 ) ) ;
#263043 = EDGE_CURVE ( 'NONE', #231329, #576919, #239741, .T. ) ;
#263042 = CARTESIAN_POINT ( 'NONE',  ( -11.13530922571050219, -7.836189891072138813, -2.274484081838669791 ) ) ;
#263044 = CARTESIAN_POINT ( 'NONE',  ( -58.58924723622700981, -2.599844518331132281, 7.481935080000001292 ) ) ;
#263045 = CARTESIAN_POINT ( 'NONE',  ( -14.45584330466441614, 26.70358875128833631, -3.497816957280725170 ) ) ;
#263047 = CARTESIAN_POINT ( 'NONE',  ( 11.63236921631945364, 7.804329244598098292, -28.32019590418117261 ) ) ;
#263046 = FACE_OUTER_BOUND ( 'NONE', #692264, .T. ) ;
#263048 = CARTESIAN_POINT ( 'NONE',  ( 4.827780325829921892, 0.000000000000000000, 11.50068019371150463 ) ) ;
#263049 = EDGE_CURVE ( 'NONE', #332222, #468606, #1246, .T. ) ;
#263050 = CARTESIAN_POINT ( 'NONE',  ( -11.85578133648840016, 8.689380901098781251, -28.35122242344310095 ) ) ;
#263052 = CARTESIAN_POINT ( 'NONE',  ( 8.599260097074230558, 4.645903195931340157, 27.59458586375858857 ) ) ;
#263051 = VECTOR ( 'NONE', #29307, 1000.000000000000000 ) ;
#263053 = MECHANICAL_DESIGN_GEOMETRIC_PRESENTATION_REPRESENTATION (  '', ( #123255 ), #403242 ) ;
#263054 = CARTESIAN_POINT ( 'NONE',  ( -13.47241621036103787, -16.12899999999999423, 5.547766254063443370 ) ) ;
#263055 = MECHANICAL_DESIGN_GEOMETRIC_PRESENTATION_REPRESENTATION (  '', ( #707448 ), #314300 ) ;
#263056 = ORIENTED_EDGE ( 'NONE', *, *, #24762, .F. ) ;
#263057 = CARTESIAN_POINT ( 'NONE',  ( -11.69527093492989955, -8.970716371709398729, -2.600000000000000089 ) ) ;
#263058 = CARTESIAN_POINT ( 'NONE',  ( 8.254333814226123778, 60.86883655000000459, -36.74600571841947527 ) ) ;
#263059 = ADVANCED_FACE ( 'NONE', ( #784572 ), #303486, .T. ) ;
#263060 = CARTESIAN_POINT ( 'NONE',  ( -10.82445641516970092, -9.792367778130179445, -28.41885429621699899 ) ) ;
#263062 = CARTESIAN_POINT ( 'NONE',  ( -1.293103448276020195, 14.44994999999999941, -22.47499999999999787 ) ) ;
#263061 = CARTESIAN_POINT ( 'NONE',  ( -59.47841971532503180, -6.144616421748817281, -2.765716077759981850 ) ) ;
#263063 = EDGE_LOOP ( 'NONE', ( #101964, #603765, #206575, #691112 ) ) ;
#263064 = VERTEX_POINT ( 'NONE', #235908 ) ;
#263065 = CARTESIAN_POINT ( 'NONE',  ( 11.20014101100830395, 8.401097362187703865, -3.246631370356832580 ) ) ;
#263067 = ORIENTED_EDGE ( 'NONE', *, *, #189607, .F. ) ;
#263066 = FILL_AREA_STYLE ('',( #91748 ) ) ;
#263069 = CARTESIAN_POINT ( 'NONE',  ( 2.242273800002278605, -14.09417176665543003, 1.067261513540418427E-15 ) ) ;
#263068 = CARTESIAN_POINT ( 'NONE',  ( 12.78042293496950066, 8.679999999999999716, -27.36502577388069923 ) ) ;
#263073 = CARTESIAN_POINT ( 'NONE',  ( -102.2028453820566227, 7.913787740606569088, 152.3999999999999204 ) ) ;
#263072 = DIRECTION ( 'NONE',  ( -0.9199507927854098099, 0.000000000000000000, 0.3920338491170067274 ) ) ;
#263071 = CARTESIAN_POINT ( 'NONE',  ( -3.736526582792207396, 18.92299999999999827, -0.06563384740259541050 ) ) ;
#263070 = CARTESIAN_POINT ( 'NONE',  ( 10.55293960163610123, 8.613569957361862706, -28.46034515370059026 ) ) ;
#263074 = CARTESIAN_POINT ( 'NONE',  ( -11.43695641516969985, 9.056856362101157742, -27.72571701546002032 ) ) ;
#263076 = LINE ( 'NONE', #568936, #586255 ) ;
#263075 = CARTESIAN_POINT ( 'NONE',  ( -12.60744224125650881, 9.009486143082561682, -2.422616773320890093 ) ) ;
#263077 = LINE ( 'NONE', #211128, #562988 ) ;
#263078 = CARTESIAN_POINT ( 'NONE',  ( 25.50000000000000000, 85.00000000000000000, 32.00000000000000000 ) ) ;
#263079 = EDGE_CURVE ( 'NONE', #104330, #429609, #478264, .T. ) ;
#263083 = ORIENTED_EDGE ( 'NONE', *, *, #235651, .F. ) ;
#263082 = SURFACE_STYLE_FILL_AREA ( #24067 ) ;
#263081 = PRESENTATION_STYLE_ASSIGNMENT (( #572885 ) ) ;
#263080 = CARTESIAN_POINT ( 'NONE',  ( -12.34350126835918360, 20.89860826724089549, -8.523213115423406094 ) ) ;
#263087 = ORIENTED_EDGE ( 'NONE', *, *, #134173, .T. ) ;
#263086 = SURFACE_STYLE_FILL_AREA ( #501495 ) ;
#263085 = CARTESIAN_POINT ( 'NONE',  ( 14.73346347891318153, 31.55567510936439746, -2.815168530793236368 ) ) ;
#263084 = DIRECTION ( 'NONE',  ( 0.06162841671621968609, 0.9961946980917454342, 0.06162841671622017181 ) ) ;
#263088 = ORIENTED_EDGE ( 'NONE', *, *, #576838, .F. ) ;
#263089 = ORIENTED_EDGE ( 'NONE', *, *, #506572, .F. ) ;
#263090 = CARTESIAN_POINT ( 'NONE',  ( 2.205722668399565884E-11, -3.174999999999990496, 150.3362500000013711 ) ) ;
#263091 = ORIENTED_EDGE ( 'NONE', *, *, #87022, .T. ) ;
#263092 = CARTESIAN_POINT ( 'NONE',  ( 16.91083003764192583, 37.23294405990262845, -12.64867320336226442 ) ) ;
#263094 = B_SPLINE_CURVE_WITH_KNOTS ( 'NONE', 3,
 ( #320871, #74067, #18169, #316973 ),
 .UNSPECIFIED., .F., .F.,
 ( 4, 4 ),
 ( 0.000000000000000000, 1.000000000000000000 ),
 .UNSPECIFIED. ) ;
#263093 = CARTESIAN_POINT ( 'NONE',  ( -2.240626737721532091, 3.768056781136464473, 27.49865194310054051 ) ) ;
#263095 = FILL_AREA_STYLE ('',( #521072 ) ) ;
#263096 = STYLED_ITEM ( 'NONE', ( #208966 ), #651387 ) ;
#263097 = CARTESIAN_POINT ( 'NONE',  ( -11.60847841608829789, 7.840002746063965411, -2.923314565305391355 ) ) ;
#263098 = ORIENTED_EDGE ( 'NONE', *, *, #336885, .T. ) ;
#263100 = EDGE_CURVE ( 'NONE', #333506, #317860, #466270, .T. ) ;
#263099 = CARTESIAN_POINT ( 'NONE',  ( 12.64193671246509076, -9.619999999644944566, -28.33497422673422150 ) ) ;
#263101 = CARTESIAN_POINT ( 'NONE',  ( 10.77489255904348475, -8.827352630392036659, -2.232234356925180130 ) ) ;
#263102 = PRESENTATION_LAYER_ASSIGNMENT (  '', '', ( #314346 ) ) ;
#263104 = ORIENTED_EDGE ( 'NONE', *, *, #225210, .F. ) ;
#263103 = B_SPLINE_CURVE_WITH_KNOTS ( 'NONE', 3,
 ( #365773, #608107, #63260, #615996, #150486, #452693, #385331, #273858, #393137, #695353, #262109, #575810, #516144, #206252, #389215, #631670, #202324, #635573 ),
 .UNSPECIFIED., .F., .F.,
 ( 4, 1, 1, 1, 1, 1, 1, 1, 1, 1, 1, 1, 1, 1, 1, 4 ),
 ( 0.6772872416854351929, 0.6826287657105919449, 0.6872711830220705753, 0.6912144686149049866, 0.7067031133893750816, 0.7221896653002798372, 0.7376863508510631551, 0.7453589848968145137, 0.7532310765640141126, 0.7839397110015869918, 0.8146273779266619552, 0.8224001515288482667, 0.8301748439645441069, 0.8456827678761414946, 0.8481904604398232683, 0.8481913463247512386 ),
 .UNSPECIFIED. ) ;
#263105 = ORIENTED_EDGE ( 'NONE', *, *, #452735, .F. ) ;
#263106 = EDGE_CURVE ( 'NONE', #607545, #383963, #60625, .T. ) ;
#263108 = MECHANICAL_DESIGN_GEOMETRIC_PRESENTATION_REPRESENTATION (  '', ( #453696 ), #147220 ) ;
#263107 = CARTESIAN_POINT ( 'NONE',  ( -11.65067995295789416, 7.839997109570530753, -27.84999999999998721 ) ) ;
#263110 = ORIENTED_EDGE ( 'NONE', *, *, #621813, .F. ) ;
#263109 = DIRECTION ( 'NONE',  ( 0.000000000000000000, 0.000000000000000000, -1.000000000000000000 ) ) ;
#263112 = CARTESIAN_POINT ( 'NONE',  ( -9.929524804121346193, -10.14174743296180026, -28.54087139385359606 ) ) ;
#263111 = AXIS2_PLACEMENT_3D ( 'NONE', #157941, #658769, #766284 ) ;
#263113 = PLANE ( 'NONE',  #381243 ) ;
#263114 = AXIS2_PLACEMENT_3D ( 'NONE', #370378, #67878, #366438 ) ;
#263115 = FILL_AREA_STYLE_COLOUR ( '', #400616 ) ;
#263116 = CARTESIAN_POINT ( 'NONE',  ( -2.251076446214108184, 16.24167085269565192, 15.63466427818501359 ) ) ;
#263117 = AXIS2_PLACEMENT_3D ( 'NONE', #319876, #17158, #260094 ) ;
#263118 = UNCERTAINTY_MEASURE_WITH_UNIT (LENGTH_MEASURE( 1.000000000000000082E-05 ), #487973, 'distance_accuracy_value', 'NONE');
#263120 = CARTESIAN_POINT ( 'NONE',  ( 11.68315499786817213, 19.56620801300504198, -9.407652137523978553 ) ) ;
#263119 = CARTESIAN_POINT ( 'NONE',  ( 8.135000000000141895, 2.415000000000206093, -30.35000000000005116 ) ) ;
#263122 = COLOUR_RGB ( '',0.2549019607843137081, 0.2549019607843137081, 0.2549019607843137081 ) ;
#263121 = CARTESIAN_POINT ( 'NONE',  ( -12.97873282578524012, 8.685434790299030539, -28.34438755904564999 ) ) ;
#263124 = ORIENTED_EDGE ( 'NONE', *, *, #56700, .T. ) ;
#263123 = CIRCLE ( 'NONE', #771093, 13.65114172822299210 ) ;
#263125 = COLOUR_RGB ( '',0.4274509803921568429, 0.4588235294117646856, 0.4941176470588235503 ) ;
#263126 = CARTESIAN_POINT ( 'NONE',  ( 4.512354846984597323, 35.18029374303467449, 14.17197772153151369 ) ) ;
#263127 = CARTESIAN_POINT ( 'NONE',  ( 49.58055197759215815, 60.86883655000000459, -52.42782031352386696 ) ) ;
#263128 = MECHANICAL_DESIGN_GEOMETRIC_PRESENTATION_REPRESENTATION (  '', ( #631416 ), #288718 ) ;
#263131 = CARTESIAN_POINT ( 'NONE',  ( -13.29876016984692555, 24.61809750679371689, -6.659513417807900737 ) ) ;
#263130 = VECTOR ( 'NONE', #308908, 1000.000000000000114 ) ;
#263129 = CARTESIAN_POINT ( 'NONE',  ( -1.567244251809583488, -0.6491738246507623433, -154.6403593749999459 ) ) ;
#263132 = CARTESIAN_POINT ( 'NONE',  ( -11.46604816051770115, 8.946633413102620835, -28.04127615582930133 ) ) ;
#263136 = ORIENTED_EDGE ( 'NONE', *, *, #684566, .F. ) ;
#263135 = ADVANCED_FACE ( 'NONE', ( #176135 ), #418873, .T. ) ;
#263134 = VECTOR ( 'NONE', #492081, 1000.000000000000000 ) ;
#263133 = DIRECTION ( 'NONE',  ( -6.011982223193869052E-17, 7.182839392720238617E-17, 1.000000000000000000 ) ) ;
#263138 =( NAMED_UNIT ( * ) SI_UNIT ( $, .STERADIAN. ) SOLID_ANGLE_UNIT ( ) );
#263137 = LINE ( 'NONE', #76080, #81837 ) ;
#263139 = CARTESIAN_POINT ( 'NONE',  ( 11.01980626830279419, 8.821789429500528357, -27.35987041458921709 ) ) ;
#263141 =( NAMED_UNIT ( * ) PLANE_ANGLE_UNIT ( ) SI_UNIT ( $, .RADIAN. ) );
#263140 = COLOUR_RGB ( '',0.2509803921568627416, 0.2509803921568627416, 0.2509803921568627416 ) ;
#263142 = FACE_BOUND ( 'NONE', #576064, .T. ) ;
#263143 = CARTESIAN_POINT ( 'NONE',  ( 0.3639915810553770448, 14.68129645091018531, 2.626955367250431994 ) ) ;
#263147 = LINE ( 'NONE', #505458, #1565 ) ;
#263146 = CARTESIAN_POINT ( 'NONE',  ( 10.43627293496940389, -9.035359386862328535, -2.479784431710222226 ) ) ;
#263145 = CARTESIAN_POINT ( 'NONE',  ( 10.29858018545851372, -9.478210570499443932, -27.35987041458921709 ) ) ;
#263144 = CARTESIAN_POINT ( 'NONE',  ( -10.54735426826329991, -9.793897980662251257, -28.41076691987809610 ) ) ;
#263148 = CARTESIAN_POINT ( 'NONE',  ( -11.34938149385099848, 8.292333303535070144, -2.030963499781090142 ) ) ;
#263149 = CIRCLE ( 'NONE', #402810, 0.8000000000000003775 ) ;
#263150 = CARTESIAN_POINT ( 'NONE',  ( -59.50127949962703866, -5.633466686114818600, 0.7798814204660253768 ) ) ;
#263153 = FILL_AREA_STYLE_COLOUR ( '', #291281 ) ;
#263152 = CARTESIAN_POINT ( 'NONE',  ( 10.94810421407144219, 24.58660612869898543, -10.25373336229532484 ) ) ;
#263151 = AXIS2_PLACEMENT_3D ( 'NONE', #769554, #717784, #113174 ) ;
#263155 = ORIENTED_EDGE ( 'NONE', *, *, #109912, .F. ) ;
#263154 = CARTESIAN_POINT ( 'NONE',  ( -13.52604157487657588, 25.97305745064129923, -6.184846696413997869 ) ) ;
#263157 = DIRECTION ( 'NONE',  ( 8.659560562354950115E-17, 0.7071067811865462405, -0.7071067811865489050 ) ) ;
#263156 = CARTESIAN_POINT ( 'NONE',  ( -3.248061079545454088, 18.91300000000000026, -0.5594597402597383251 ) ) ;
#263159 = FILL_AREA_STYLE_COLOUR ( '', #641335 ) ;
#263158 = FACE_OUTER_BOUND ( 'NONE', #614951, .T. ) ;
#263160 = AXIS2_PLACEMENT_3D ( 'NONE', #71693, #489300, #680312 ) ;
#263162 = CARTESIAN_POINT ( 'NONE',  ( 14.24357952502570512, 31.49336103896101235, -4.566424687365326029 ) ) ;
#263161 = CARTESIAN_POINT ( 'NONE',  ( 12.08090427365705288, -9.150103612124858898, -2.648236059273405107 ) ) ;
#263163 =( NAMED_UNIT ( * ) SI_UNIT ( $, .STERADIAN. ) SOLID_ANGLE_UNIT ( ) );
#263165 = CARTESIAN_POINT ( 'NONE',  ( 14.37189498764172413, 30.72460091904921597, -4.295579962137541230 ) ) ;
#263164 = CARTESIAN_POINT ( 'NONE',  ( -12.13835626830300107, 8.679999999999999716, -2.115025773880680138 ) ) ;
#263167 = AXIS2_PLACEMENT_3D ( 'NONE', #443111, #570048, #140905 ) ;
#263166 = CARTESIAN_POINT ( 'NONE',  ( 7.848628865093088824E-08, -2.137023748934643308, -156.5751250048628549 ) ) ;
#263169 = CARTESIAN_POINT ( 'NONE',  ( -18.05625000000000213, 15.59999999999999964, 151.0000000000000000 ) ) ;
#263168 =( NAMED_UNIT ( * ) SI_UNIT ( $, .STERADIAN. ) SOLID_ANGLE_UNIT ( ) );
#263170 = B_SPLINE_CURVE_WITH_KNOTS ( 'NONE', 3,
 ( #577522, #387019, #525659, #32684 ),
 .UNSPECIFIED., .F., .F.,
 ( 4, 4 ),
 ( 0.000000000000000000, 1.000000000000000000 ),
 .UNSPECIFIED. ) ;
#263171 = CARTESIAN_POINT ( 'NONE',  ( 12.26396482718414127, 8.690417061481230832, -3.101051480897539570 ) ) ;
#263173 = DIRECTION ( 'NONE',  ( 0.000000000000000000, 0.000000000000000000, 1.000000000000000000 ) ) ;
#263172 =( NAMED_UNIT ( * ) PLANE_ANGLE_UNIT ( ) SI_UNIT ( $, .RADIAN. ) );
#263174 = CARTESIAN_POINT ( 'NONE',  ( -11.10152093492990311, 8.617656912806591407, -27.22797505069573276 ) ) ;
#263175 = ORIENTED_EDGE ( 'NONE', *, *, #634439, .F. ) ;
#263176 = CIRCLE ( 'NONE', #301252, 2.032000000000000028 ) ;
#263177 = CARTESIAN_POINT ( 'NONE',  ( 11.24155922571019417, 8.295181925654118160, -28.40398105583100374 ) ) ;
#263178 = ADVANCED_FACE ( 'NONE', ( #493900 ), #561401, .F. ) ;
#263179 = CARTESIAN_POINT ( 'NONE',  ( 4.286704346765901619, 4.652970951338025074, 26.98403744108253477 ) ) ;
#263180 = SURFACE_STYLE_USAGE ( .BOTH. , #572965 ) ;
#263182 = DIRECTION ( 'NONE',  ( 1.000000000000000000, 1.722580411644950118E-15, 0.000000000000000000 ) ) ;
#263181 = DIRECTION ( 'NONE',  ( 0.9999093621451448088, 0.000000000000000000, -0.01346356173119578337 ) ) ;
#263183 = EDGE_CURVE ( 'NONE', #777066, #330319, #694663, .T. ) ;
#263184 = CARTESIAN_POINT ( 'NONE',  ( -9.978698003155065166, 8.620725238246397026, -1.969206319431622720 ) ) ;
#263185 = CARTESIAN_POINT ( 'NONE',  ( 12.38130508741320668, -7.839999999999976765, -2.600000000000008527 ) ) ;
#263186 = CARTESIAN_POINT ( 'NONE',  ( 5.730601960506020554, 36.22918993345889760, 13.72466138636011657 ) ) ;
#263187 = CARTESIAN_POINT ( 'NONE',  ( 12.90086815580045965, 20.22531517821128588, -7.400927633245125037 ) ) ;
#263189 = CARTESIAN_POINT ( 'NONE',  ( 11.13627293496939785, -10.53535938686229834, -27.72978443171023599 ) ) ;
#263188 = AXIS2_PLACEMENT_3D ( 'NONE', #602093, #729349, #248220 ) ;
#263192 = CARTESIAN_POINT ( 'NONE',  ( -58.79290791466114285, 1.840779040125464450, 0.5085387042364947208 ) ) ;
#263191 = LINE ( 'NONE', #692535, #187458 ) ;
#263190 = CARTESIAN_POINT ( 'NONE',  ( 29.36984095274062767, 60.86883655000000459, -65.48949697043660478 ) ) ;
#263193 = ORIENTED_EDGE ( 'NONE', *, *, #750732, .F. ) ;
#263194 = CARTESIAN_POINT ( 'NONE',  ( 9.765839601636109535, -10.42857440818139914, -28.03495700856050021 ) ) ;
#263195 = VECTOR ( 'NONE', #262871, 1000.000000000000000 ) ;
#263196 =( GEOMETRIC_REPRESENTATION_CONTEXT ( 3 ) GLOBAL_UNCERTAINTY_ASSIGNED_CONTEXT ( ( #543745 ) ) GLOBAL_UNIT_ASSIGNED_CONTEXT ( ( #171984, #60345, #728494 ) ) REPRESENTATION_CONTEXT ( 'NONE', 'WORKASPACE' ) );
#263197 = CARTESIAN_POINT ( 'NONE',  ( -119.8994914296686574, 13.52460947034234806, 152.3999999999999773 ) ) ;
#263199 = VERTEX_POINT ( 'NONE', #501760 ) ;
#263198 = CARTESIAN_POINT ( 'NONE',  ( -9.823772934969699833, -9.795890263930619568, -28.40023736955570044 ) ) ;
#263200 = DIRECTION ( 'NONE',  ( 1.000000000000000000, 0.000000000000000000, 0.000000000000000000 ) ) ;
#263201 = ORIENTED_EDGE ( 'NONE', *, *, #400026, .F. ) ;
#263202 = VERTEX_POINT ( 'NONE', #426654 ) ;
#263203 = CARTESIAN_POINT ( 'NONE',  ( 13.83234570244342443, 20.93509963039995014, 5.465564437201567927 ) ) ;
#263204 = ORIENTED_EDGE ( 'NONE', *, *, #517153, .F. ) ;
#263207 = CIRCLE ( 'NONE', #542231, 1.999687882265210437 ) ;
#263206 =( LENGTH_UNIT ( ) NAMED_UNIT ( * ) SI_UNIT ( .MILLI., .METRE. ) );
#263205 =( NAMED_UNIT ( * ) PLANE_ANGLE_UNIT ( ) SI_UNIT ( $, .RADIAN. ) );
#263209 = SURFACE_SIDE_STYLE ('',( #521173 ) ) ;
#263208 = CARTESIAN_POINT ( 'NONE',  ( -10.05750626830300121, -7.975535327887910420, -2.234719639004810077 ) ) ;
#263210 = CARTESIAN_POINT ( 'NONE',  ( 10.82505508741320099, -8.928574408181408018, -2.784957008560521086 ) ) ;
#263212 = VERTEX_POINT ( 'NONE', #430554 ) ;
#263211 = CARTESIAN_POINT ( 'NONE',  ( -10.82338018545870462, -7.978210570499490117, -3.090129585410800850 ) ) ;
#263213 = ORIENTED_EDGE ( 'NONE', *, *, #295248, .F. ) ;
#263214 = EDGE_CURVE ( 'NONE', #652676, #232821, #140051, .T. ) ;
#263215 = CARTESIAN_POINT ( 'NONE',  ( 0.1154641466265373118, 14.60968084692472146, -3.726944967918921492E-17 ) ) ;
#263217 = DIRECTION ( 'NONE',  ( 0.000000000000000000, 0.000000000000000000, 1.000000000000000000 ) ) ;
#263216 = CARTESIAN_POINT ( 'NONE',  ( 31.75000000000000000, 12.50000000000000178, -28.29999999999998650 ) ) ;
#263218 = FILL_AREA_STYLE_COLOUR ( '', #660315 ) ;
#263221 = VERTEX_POINT ( 'NONE', #80191 ) ;
#263220 = LINE ( 'NONE', #143808, #573482 ) ;
#263219 = CARTESIAN_POINT ( 'NONE',  ( -59.10127950000000396, -7.466042580000005202, 0.9798807604660003667 ) ) ;
#263224 = ORIENTED_EDGE ( 'NONE', *, *, #254736, .F. ) ;
#263223 = CARTESIAN_POINT ( 'NONE',  ( 9.391403272967346894, -15.42509455180399591, -9.054042799708705402 ) ) ;
#263222 = CARTESIAN_POINT ( 'NONE',  ( 25.39999999999999147, 28.49999999999999645, 21.64999999999999503 ) ) ;
#263225 = CARTESIAN_POINT ( 'NONE',  ( -1.963662869829800428, -3.095494928970520032, -6.955949999999999633 ) ) ;
#263227 = VERTEX_POINT ( 'NONE', #20427 ) ;
#263226 = CARTESIAN_POINT ( 'NONE',  ( 11.35105626830280201, -7.839999999999976765, -2.276683849253819947 ) ) ;
#263228 = B_SPLINE_CURVE_WITH_KNOTS ( 'NONE', 3,
 ( #631200, #313610, #738885, #388733 ),
 .UNSPECIFIED., .F., .F.,
 ( 4, 4 ),
 ( 0.000000000000000000, 1.000000000000000000 ),
 .UNSPECIFIED. ) ;
#263229 = LINE ( 'NONE', #748274, #749489 ) ;
#263232 = CARTESIAN_POINT ( 'NONE',  ( -13.08457939610291199, 31.83090475758720928, 7.071061859274159644 ) ) ;
#263231 = CARTESIAN_POINT ( 'NONE',  ( -10.53271482718440133, 7.961033283362310087, -2.977760344389569713 ) ) ;
#263230 = CARTESIAN_POINT ( 'NONE',  ( 10.98555767767499525, -9.478210570499435050, -27.35987041458921354 ) ) ;
#263234 = CARTESIAN_POINT ( 'NONE',  ( -2.431034482758781312, 14.44989999999999775, -20.64166666666660177 ) ) ;
#263233 = AXIS2_PLACEMENT_3D ( 'NONE', #338482, #131040, #779500 ) ;
#263235 = EDGE_CURVE ( 'NONE', #3181, #690908, #382670, .T. ) ;
#263238 = ORIENTED_EDGE ( 'NONE', *, *, #781198, .T. ) ;
#263237 = FILL_AREA_STYLE_COLOUR ( '', #176566 ) ;
#263236 = CARTESIAN_POINT ( 'NONE',  ( -9.079295981028080138E-32, -26.16200000000000614, -1.715026002072393128E-15 ) ) ;
#263242 = VERTEX_POINT ( 'NONE', #378820 ) ;
#263241 = EDGE_CURVE ( 'NONE', #89731, #175067, #732715, .T. ) ;
#263240 = CARTESIAN_POINT ( 'NONE',  ( 4.860310675133716174, 36.36886820732231484, 14.05653417134755045 ) ) ;
#263239 = COLOUR_RGB ( '',0.4274509803921568429, 0.4588235294117646856, 0.4941176470588235503 ) ;
#263243 = CARTESIAN_POINT ( 'NONE',  ( 9.420828671513897135, 34.42942650973980534, 26.91314095043372490 ) ) ;
#263245 = LINE ( 'NONE', #80069, #598268 ) ;
#263244 = CARTESIAN_POINT ( 'NONE',  ( 12.86193760159640043, 8.113803453760429107, -2.106230100291950347 ) ) ;
#263247 = EDGE_LOOP ( 'NONE', ( #123774, #414489, #323806, #286271 ) ) ;
#263246 = AXIS2_PLACEMENT_3D ( 'NONE', #303216, #653269, #295364 ) ;
#263249 = ORIENTED_EDGE ( 'NONE', *, *, #212273, .F. ) ;
#263248 = CARTESIAN_POINT ( 'NONE',  ( -11.09495959359413320, 24.48860470304405368, 10.09475056242644264 ) ) ;
#263250 = MECHANICAL_DESIGN_GEOMETRIC_PRESENTATION_REPRESENTATION (  '', ( #123435 ), #200107 ) ;
#263251 = ORIENTED_EDGE ( 'NONE', *, *, #16838, .F. ) ;
#263253 = ORIENTED_EDGE ( 'NONE', *, *, #278891, .F. ) ;
#263252 =( GEOMETRIC_REPRESENTATION_CONTEXT ( 3 ) GLOBAL_UNCERTAINTY_ASSIGNED_CONTEXT ( ( #44465 ) ) GLOBAL_UNIT_ASSIGNED_CONTEXT ( ( #18422, #145875, #189844 ) ) REPRESENTATION_CONTEXT ( 'NONE', 'WORKASPACE' ) );
#263254 =( NAMED_UNIT ( * ) SI_UNIT ( $, .STERADIAN. ) SOLID_ANGLE_UNIT ( ) );
#263255 = CARTESIAN_POINT ( 'NONE',  ( 11.37000626830280581, -9.478210570499443932, -27.35987041458921709 ) ) ;
#263258 = CARTESIAN_POINT ( 'NONE',  ( 13.98974310557065515, 26.52899598214284183, 5.049080791603373974 ) ) ;
#263257 = CARTESIAN_POINT ( 'NONE',  ( 12.73550981112930280, 8.683529208388291565, -27.35891300564179218 ) ) ;
#263256 = SURFACE_STYLE_FILL_AREA ( #32139 ) ;
#263260 = CARTESIAN_POINT ( 'NONE',  ( 14.03378987687784374, -14.16346135945315510, 3.803710942402152018 ) ) ;
#263259 = CARTESIAN_POINT ( 'NONE',  ( -11.09609685212540064, -7.840000000000000746, -2.276683849253808845 ) ) ;
#263261 = CARTESIAN_POINT ( 'NONE',  ( -9.008810024148566242, 0.2540000000000007807, 12.29223095897568285 ) ) ;
#263262 = CARTESIAN_POINT ( 'NONE',  ( -1.284496642153769130, -1.267725250379038160, -156.8409071122330545 ) ) ;
#263265 = LINE ( 'NONE', #453855, #172804 ) ;
#263264 = CARTESIAN_POINT ( 'NONE',  ( -4.981963829810990951, 14.68578824452205644, 2.455420689732854100 ) ) ;
#263263 = AXIS2_PLACEMENT_3D ( 'NONE', #764604, #287430, #402808 ) ;
#263266 = CARTESIAN_POINT ( 'NONE',  ( 27.79524923938195258, -2.840373165736728378, -8.636000000000001009 ) ) ;
#263267 = SURFACE_SIDE_STYLE ('',( #139948 ) ) ;
#263268 = ADVANCED_FACE ( 'NONE', ( #187904 ), #505663, .F. ) ;
#263270 = DIRECTION ( 'NONE',  ( -1.000000000000000000, 3.630816577625923820E-15, 4.841088770167898005E-14 ) ) ;
#263269 = CARTESIAN_POINT ( 'NONE',  ( -14.85946992964954028, 14.07137836983755719, -0.6342821027466203354 ) ) ;
#263271 = CARTESIAN_POINT ( 'NONE',  ( 13.67161574279562863, 20.75500208836674432, -6.171463900428128646 ) ) ;
#263272 = UNCERTAINTY_MEASURE_WITH_UNIT (LENGTH_MEASURE( 1.000000000000000082E-05 ), #346582, 'distance_accuracy_value', 'NONE');
#263273 = DIRECTION ( 'NONE',  ( 0.7618614078734122774, 0.000000000000000000, 0.6477400676144269287 ) ) ;
#263275 = SURFACE_SIDE_STYLE ('',( #565189 ) ) ;
#263274 = CARTESIAN_POINT ( 'NONE',  ( -10.64044021959566244, 8.399994232951184969, -1.974234153197167663 ) ) ;
#263276 = CARTESIAN_POINT ( 'NONE',  ( -12.82720442281310191, 29.85008374707453171, 7.527882384364655621 ) ) ;
#263277 = DIRECTION ( 'NONE',  ( 1.131240564625439637E-16, 4.690997416412392070E-17, 1.000000000000000000 ) ) ;
#263278 = ORIENTED_EDGE ( 'NONE', *, *, #76377, .T. ) ;
#263279 = FACE_OUTER_BOUND ( 'NONE', #785180, .T. ) ;
#263281 = CARTESIAN_POINT ( 'NONE',  ( -13.30261368693319035, -8.230288175322899136, -26.02782929604941842 ) ) ;
#263280 = CARTESIAN_POINT ( 'NONE',  ( -10.47505508741340030, 8.928574408181454203, -28.03495700856052508 ) ) ;
#263282 = LINE ( 'NONE', #72294, #457468 ) ;
#263283 = CARTESIAN_POINT ( 'NONE',  ( -59.50127949962701024, 1.030234412544997369, 6.203268405170000221 ) ) ;
#263284 = CARTESIAN_POINT ( 'NONE',  ( -0.5977011494254439450, 14.44989999999999952, -19.63017241379310107 ) ) ;
#263287 = CARTESIAN_POINT ( 'NONE',  ( -14.94404029317524341, 26.93078692019257048, -1.294826916016418972 ) ) ;
#263286 = CARTESIAN_POINT ( 'NONE',  ( -44.00000000000000711, -3.469446951953614189E-15, 0.000000000000000000 ) ) ;
#263285 = CARTESIAN_POINT ( 'NONE',  ( 11.46671838015361189, 23.53102363813614417, -9.670314155142547108 ) ) ;
#263288 = SURFACE_STYLE_USAGE ( .BOTH. , #378746 ) ;
#263289 = VECTOR ( 'NONE', #112063, 1000.000000000000000 ) ;
#263290 = EDGE_CURVE ( 'NONE', #259879, #321524, #461704, .T. ) ;
#263291 = CIRCLE ( 'NONE', #60350, 1.510000000000000453 ) ;
#263293 = DIRECTION ( 'NONE',  ( 1.000000000000000000, 0.000000000000000000, 0.000000000000000000 ) ) ;
#263292 = CARTESIAN_POINT ( 'NONE',  ( 25.11013614214562395, 12.25253699945087149, -2.811299679487178071 ) ) ;
#263294 = ORIENTED_EDGE ( 'NONE', *, *, #416875, .T. ) ;
#263295 = CARTESIAN_POINT ( 'NONE',  ( -88.89999999999997726, 12.70000000000000107, 38.09999999999999432 ) ) ;
#263297 = CYLINDRICAL_SURFACE ( 'NONE', #125563, 0.09999999999999982514 ) ;
#263296 = CARTESIAN_POINT ( 'NONE',  ( 11.52123525581059660, 8.120910418387405016, -3.085297430010948805 ) ) ;
#263298 = CARTESIAN_POINT ( 'NONE',  ( -3.101689062122440887, 34.87989647021596085, -14.67581429082741096 ) ) ;
#263300 = MANIFOLD_SOLID_BREP ( '3055-010-1-solid1', #677034 ) ;
#263299 = EDGE_CURVE ( 'NONE', #162316, #481917, #159580, .T. ) ;
#263302 = SURFACE_SIDE_STYLE ('',( #20359 ) ) ;
#263301 = CARTESIAN_POINT ( 'NONE',  ( 1.142762591921592685, 14.74058597842201479, -0.02540000000000015856 ) ) ;
#263303 = EDGE_CURVE ( 'NONE', #323005, #299767, #267272, .T. ) ;
#263305 = PLANE ( 'NONE',  #124064 ) ;
#263304 = CARTESIAN_POINT ( 'NONE',  ( -13.46200000000000330, 13.46580181997832781, 3.554830471516096768 ) ) ;
#263306 = DIRECTION ( 'NONE',  ( 1.000000000000000000, 0.000000000000000000, 0.000000000000000000 ) ) ;
#263307 = CARTESIAN_POINT ( 'NONE',  ( 14.71206436503374348, 18.81664985749113228, -2.924924814920615734 ) ) ;
#263309 = PLANE ( 'NONE',  #82178 ) ;
#263308 = CARTESIAN_POINT ( 'NONE',  ( 10.64938149385080024, 8.506700862575060640, -2.030781604272349661 ) ) ;
#263311 = VERTEX_POINT ( 'NONE', #282959 ) ;
#263310 = ORIENTED_EDGE ( 'NONE', *, *, #182562, .T. ) ;
#263312 = CARTESIAN_POINT ( 'NONE',  ( 11.38042293496939905, -8.120000000000000995, -2.115025773880729876 ) ) ;
#263314 = CARTESIAN_POINT ( 'NONE',  ( -2.514238710399998133, 14.65583129533999518, -0.02539999999999973876 ) ) ;
#263313 = CARTESIAN_POINT ( 'NONE',  ( 10.59172175407990224, 8.824464672112108943, -28.21528036099519454 ) ) ;
#263315 = ORIENTED_EDGE ( 'NONE', *, *, #535046, .T. ) ;
#263318 = SURFACE_STYLE_USAGE ( .BOTH. , #446128 ) ;
#263317 = CARTESIAN_POINT ( 'NONE',  ( -139.6999999999999886, 0.9473000000000015852, 38.09999999999999432 ) ) ;
#263316 = CARTESIAN_POINT ( 'NONE',  ( -9.969606268303037311, -8.821789429500515922, -2.109870414589190446 ) ) ;
#263321 = SURFACE_STYLE_FILL_AREA ( #319165 ) ;
#263320 = CARTESIAN_POINT ( 'NONE',  ( 10.91068018545849938, -7.975535327887889103, -2.965280360995200315 ) ) ;
#263319 =( NAMED_UNIT ( * ) PLANE_ANGLE_UNIT ( ) SI_UNIT ( $, .RADIAN. ) );
#263322 = LINE ( 'NONE', #517376, #744983 ) ;
#263323 = EDGE_LOOP ( 'NONE', ( #466324, #210324, #102107, #377033 ) ) ;
#263324 = CARTESIAN_POINT ( 'NONE',  ( 8.774035522238863294, 4.671846855598312587, 26.82338110378923801 ) ) ;
#263325 = CARTESIAN_POINT ( 'NONE',  ( 11.34938149385079953, 8.506700862575060640, -2.030781604272349661 ) ) ;
#263327 = CARTESIAN_POINT ( 'NONE',  ( -13.43660000000000565, 14.39226068116778023, -0.2246498664270343282 ) ) ;
#263326 = CARTESIAN_POINT ( 'NONE',  ( 14.86283871961395775, 24.71471695952254422, 0.5503354429936565539 ) ) ;
#263329 = CARTESIAN_POINT ( 'NONE',  ( -13.43660000000000565, -14.40111931270125289, 2.469551684905332500 ) ) ;
#263328 = CARTESIAN_POINT ( 'NONE',  ( 6.195398867274409582, 0.2607666900654759257, -138.1338434920509428 ) ) ;
#263330 = ORIENTED_EDGE ( 'NONE', *, *, #687454, .T. ) ;
#263331 = FILL_AREA_STYLE_COLOUR ( '', #59017 ) ;
#263332 = EDGE_CURVE ( 'NONE', #764970, #140402, #570425, .T. ) ;
#263333 = CARTESIAN_POINT ( 'NONE',  ( 12.70213842074650223, 8.960547874706806581, -2.922365341646709691 ) ) ;
#263334 = AXIS2_PLACEMENT_3D ( 'NONE', #39724, #524838, #528774 ) ;
#263335 = ORIENTED_EDGE ( 'NONE', *, *, #733171, .T. ) ;
#263336 = VECTOR ( 'NONE', #38949, 1000.000000000000000 ) ;
#263337 = CARTESIAN_POINT ( 'NONE',  ( -11.99421447854149925, 18.87759530015236109, 8.794598799329575556 ) ) ;
#263338 = CARTESIAN_POINT ( 'NONE',  ( -2.114942528735786809, 14.44989999999999952, -19.06120689655169897 ) ) ;
#263340 = ORIENTED_EDGE ( 'NONE', *, *, #251212, .F. ) ;
#263339 = UNCERTAINTY_MEASURE_WITH_UNIT (LENGTH_MEASURE( 1.000000000000000082E-05 ), #193460, 'distance_accuracy_value', 'NONE');
#263341 = CARTESIAN_POINT ( 'NONE',  ( 10.23230626830279988, -9.475535327887861570, -28.21528036099519809 ) ) ;
#263342 = CARTESIAN_POINT ( 'NONE',  ( 5.871649284177599348, 14.44024262680040138, 2.282042014131602237 ) ) ;
#263343 = EDGE_CURVE ( 'NONE', #339955, #382428, #432808, .T. ) ;
#263344 = CARTESIAN_POINT ( 'NONE',  ( 24.51059547322494225, -13.41172285183994006, -7.485919674346398267 ) ) ;
#263345 = ORIENTED_EDGE ( 'NONE', *, *, #212356, .T. ) ;
#263346 = CARTESIAN_POINT ( 'NONE',  ( -7.437814646819999709, 0.000000000000000000, 11.14722181524000000 ) ) ;
#263348 = UNCERTAINTY_MEASURE_WITH_UNIT (LENGTH_MEASURE( 1.000000000000000082E-05 ), #651212, 'distance_accuracy_value', 'NONE');
#263347 = LINE ( 'NONE', #517406, #234139 ) ;
#263351 = EDGE_LOOP ( 'NONE', ( #16794, #500592, #663708, #487288 ) ) ;
#263350 = CARTESIAN_POINT ( 'NONE',  ( -44.00000000000000711, -3.469446951953614189E-15, 0.000000000000000000 ) ) ;
#263349 = SURFACE_SIDE_STYLE ('',( #569199 ) ) ;
#263352 = VERTEX_POINT ( 'NONE', #143950 ) ;
#263354 = CARTESIAN_POINT ( 'NONE',  ( -12.75033640266013180, 20.14893208949260384, -7.657358914503848979 ) ) ;
#263353 = CARTESIAN_POINT ( 'NONE',  ( 7.839054982666978866, 34.65884580357627698, 27.25014435735478102 ) ) ;
#263357 = CARTESIAN_POINT ( 'NONE',  ( 10.73703133648810137, -9.056645971042069476, -2.475756823293588926 ) ) ;
#263356 = CARTESIAN_POINT ( 'NONE',  ( 12.32244800315479871, 8.978760968793920938, -2.599017816901570299 ) ) ;
#263355 = CARTESIAN_POINT ( 'NONE',  ( -14.85541646746804290, 14.55535867158405772, -2.077643978503986855 ) ) ;
#263358 = CARTESIAN_POINT ( 'NONE',  ( -90.13672269368959178, 85.91428729999998382, 4.400000001092528201 ) ) ;
#263359 = DIRECTION ( 'NONE',  ( -1.722580411644950118E-15, 1.000000000000000000, 1.711537534969359804E-16 ) ) ;
#263360 = CARTESIAN_POINT ( 'NONE',  ( 7.380437695452214619, -15.16113000873049366, -9.700009446821322712 ) ) ;
#263361 = EDGE_CURVE ( 'NONE', #348601, #408745, #457864, .T. ) ;
#263362 = VERTEX_POINT ( 'NONE', #748407 ) ;
#263364 = CARTESIAN_POINT ( 'NONE',  ( -13.46200000000001040, -14.53329160573112588, 0.2424318273310240301 ) ) ;
#263363 = CARTESIAN_POINT ( 'NONE',  ( 25.16016892839256158, 12.14946759268647192, -3.604939828314219774 ) ) ;
#263367 = CARTESIAN_POINT ( 'NONE',  ( 10.71259314446260547, 7.970185241168859847, -27.48011553002586993 ) ) ;
#263366 = CARTESIAN_POINT ( 'NONE',  ( -3.610291304621243480, 14.45235681069764411, 1.819419995455374250 ) ) ;
#263365 = CARTESIAN_POINT ( 'NONE',  ( 5.201622836451100795, 36.14799305805416196, 14.06922616825401029 ) ) ;
#263369 = ORIENTED_EDGE ( 'NONE', *, *, #347160, .T. ) ;
#263368 = CARTESIAN_POINT ( 'NONE',  ( 11.53381034526792348, 19.17308802905052190, -9.390280191919510244 ) ) ;
#263372 = EDGE_CURVE ( 'NONE', #79381, #773033, #57755, .T. ) ;
#263371 = CARTESIAN_POINT ( 'NONE',  ( -14.10555232554960448, 2.610964793032096498, 5.580124369704551057 ) ) ;
#263370 = CARTESIAN_POINT ( 'NONE',  ( 14.76416661243729855, 25.11359496309647810, 1.796010336607749336 ) ) ;
#263373 =( LENGTH_UNIT ( ) NAMED_UNIT ( * ) SI_UNIT ( .MILLI., .METRE. ) );
#263376 = ORIENTED_EDGE ( 'NONE', *, *, #748990, .T. ) ;
#263375 = CARTESIAN_POINT ( 'NONE',  ( -12.74682601316949437, 9.299999999999998934, -3.119615242270632915 ) ) ;
#263374 = PRESENTATION_LAYER_ASSIGNMENT (  '', '', ( #389921 ) ) ;
#263379 = ORIENTED_EDGE ( 'NONE', *, *, #349913, .F. ) ;
#263378 = ORIENTED_EDGE ( 'NONE', *, *, #83915, .F. ) ;
#263377 = B_SPLINE_CURVE_WITH_KNOTS ( 'NONE', 3,
 ( #92244, #641008, #450278, #692922 ),
 .UNSPECIFIED., .F., .F.,
 ( 4, 4 ),
 ( 0.000000000000000000, 1.000000000000000000 ),
 .UNSPECIFIED. ) ;
#263380 = ORIENTED_EDGE ( 'NONE', *, *, #616020, .F. ) ;
#263381 = CARTESIAN_POINT ( 'NONE',  ( -14.89893024130424237, 15.32802522140975832, -1.740038226066120464 ) ) ;
#263382 = CARTESIAN_POINT ( 'NONE',  ( 12.26463842074649335, -10.18000000000000327, -28.33497422611928940 ) ) ;
#263384 = SURFACE_STYLE_FILL_AREA ( #143978 ) ;
#263383 = CARTESIAN_POINT ( 'NONE',  ( 46.98384118166777768, 60.86883655000000459, -57.15960021266894131 ) ) ;
#263385 = DIRECTION ( 'NONE',  ( 1.000000000000000000, 0.000000000000000000, 0.000000000000000000 ) ) ;
#263387 = FILL_AREA_STYLE ('',( #151793 ) ) ;
#263386 = CARTESIAN_POINT ( 'NONE',  ( 12.69999999999998863, 0.9473000000000015852, 63.50000000000000000 ) ) ;
#263388 =( LENGTH_UNIT ( ) NAMED_UNIT ( * ) SI_UNIT ( .MILLI., .METRE. ) );
#263390 = EDGE_CURVE ( 'NONE', #38864, #593190, #390392, .T. ) ;
#263389 = LINE ( 'NONE', #557510, #255618 ) ;
#263391 = PRESENTATION_STYLE_ASSIGNMENT (( #390501 ) ) ;
#263392 = CARTESIAN_POINT ( 'NONE',  ( -11.09729816051773987, 8.979132675739371905, -27.85000000000000142 ) ) ;
#263394 = VECTOR ( 'NONE', #219700, 1000.000000000000000 ) ;
#263393 =( NAMED_UNIT ( * ) SI_UNIT ( $, .STERADIAN. ) SOLID_ANGLE_UNIT ( ) );
#263395 = B_SPLINE_CURVE_WITH_KNOTS ( 'NONE', 3,
 ( #167702, #529468, #227450, #402570 ),
 .UNSPECIFIED., .F., .F.,
 ( 4, 4 ),
 ( 0.000000000000000000, 1.000000000000000000 ),
 .UNSPECIFIED. ) ;
#263396 = STYLED_ITEM ( 'NONE', ( #338420 ), #465688 ) ;
#263397 = EDGE_CURVE ( 'NONE', #595506, #396957, #29562, .T. ) ;
#263399 = DIRECTION ( 'NONE',  ( 1.000000000000000000, -0.000000000000000000, -0.000000000000000000 ) ) ;
#263398 = CARTESIAN_POINT ( 'NONE',  ( 27.02164477000276577, 7.104527705891678480, 5.857615026310856621 ) ) ;
#263400 = DIRECTION ( 'NONE',  ( -1.000000000000000000, 0.000000000000000000, 9.551916061763162037E-17 ) ) ;
#263401 = CARTESIAN_POINT ( 'NONE',  ( 1.551724137930870162, 14.44994999999999941, -17.35431034482760282 ) ) ;
#263403 = CARTESIAN_POINT ( 'NONE',  ( 14.26463306499045025, 30.08316623376621379, -4.638991649182071519 ) ) ;
#263402 = PRESENTATION_STYLE_ASSIGNMENT (( #386610 ) ) ;
#263405 = CARTESIAN_POINT ( 'NONE',  ( -12.01610426826329636, 7.829283628290608199, -28.17950325083743834 ) ) ;
#263404 = CARTESIAN_POINT ( 'NONE',  ( -11.14351037769499264, 8.306996277219704794, -1.886775488095320696 ) ) ;
#263407 = CARTESIAN_POINT ( 'NONE',  ( 11.74382349402284831, 17.71371975526757581, -9.126293632135103806 ) ) ;
#263406 = CARTESIAN_POINT ( 'NONE',  ( -13.61146643199335493, 18.86781618929686744, 5.994561799568637106 ) ) ;
#263409 = B_SPLINE_SURFACE_WITH_KNOTS ( 'NONE', 1, 3, ( 
 ( #429769, #175321, #672281, #127418, #143153, #676236, #147088, #616445, #556679, #628217, #620327, #493091, #318403, #680191, #15698, #135340, #258667, #445359, #735867, #378002, #624282, #83350, #389666, #79382, #385779, #266479, #11785, #632136, #87303, #500957, #75503, #326191, #254752, #449266, #433676, #568391, #743673, #71561, #322303, #23544, #194996, #560605, #688013, #191056 ),
 ( #198872, #508745, #441455, #691917, #751511, #564485, #206699, #684047, #330115, #572339, #139228, #250800, #131399, #381871, #504862, #202778, #374088, #314534, #19627, #262554, #497025, #747604, #739792, #437587, #771058, #214547, #587971, #405333, #337906, #43220, #520509, #341816, #457056, #703607, #95065, #767170, #584086, #222356, #512667, #639995, #464795, #91220, #218469, #286081 ) ),
 .UNSPECIFIED., .F., .F., .F.,
 ( 2, 2 ),
 ( 4, 2, 2, 2, 2, 2, 2, 2, 2, 2, 2, 2, 2, 2, 2, 2, 2, 2, 2, 2, 2, 4 ),
 ( 0.000000000000000000, 1.000000000000000000 ),
 ( 0.000000000000000000, 0.06250000000000000000, 0.09375000000000000000, 0.1093750000000000000, 0.1171875000000000000, 0.1250000000000000000, 0.1875000000000000000, 0.2187500000000000000, 0.2500000000000000000, 0.3750000000000000000, 0.4375000000000000000, 0.4687500000000000000, 0.4843750000000000000, 0.5000000000000000000, 0.6250000000000000000, 0.7500000000000000000, 0.8125000000000000000, 0.8437500000000000000, 0.8593750000000000000, 0.8671875000000000000, 0.8750000000000000000, 1.000000000000000000 ),
 .UNSPECIFIED. ) ;
#263408 = CARTESIAN_POINT ( 'NONE',  ( 11.11752293496940780, -8.959999999999986642, -2.276683849253819947 ) ) ;
#263411 = CARTESIAN_POINT ( 'NONE',  ( 11.34153939048045956, 29.90129140915138706, -9.816805820193627241 ) ) ;
#263410 = CARTESIAN_POINT ( 'NONE',  ( 11.92860426826299935, 8.114641814145318932, -28.34425487625600226 ) ) ;
#263413 = DIRECTION ( 'NONE',  ( -4.878909776184770939E-16, -0.1391731009600646329, -0.9902680687415703620 ) ) ;
#263412 = LINE ( 'NONE', #438419, #678548 ) ;
#263414 = EDGE_CURVE ( 'NONE', #485120, #295512, #407266, .T. ) ;
#263415 = CARTESIAN_POINT ( 'NONE',  ( 21.92215592746959985, 17.32231781035862994, -2.470335587653018639 ) ) ;
#263416 = FACE_OUTER_BOUND ( 'NONE', #234988, .T. ) ;
#263417 = CARTESIAN_POINT ( 'NONE',  ( 10.98555767767499525, 8.820957051631369339, -2.109155325978610662 ) ) ;
#263418 = CARTESIAN_POINT ( 'NONE',  ( -14.09794282400258858, 8.563779152148317309, -1.990138149065934670 ) ) ;
#263419 = CARTESIAN_POINT ( 'NONE',  ( -11.99312293496969239, 7.839999999999988312, -2.923316150746160691 ) ) ;
#263420 = DIRECTION ( 'NONE',  ( -0.7301712917986962204, -0.6546536707079800843, 0.1956488079738564201 ) ) ;
#263423 = EDGE_CURVE ( 'NONE', #569879, #315311, #111564, .T. ) ;
#263422 = AXIS2_PLACEMENT_3D ( 'NONE', #731362, #679664, #675733 ) ;
#263421 = CARTESIAN_POINT ( 'NONE',  ( 13.38405589143325614, 19.61167085852060765, -6.486385064063036943 ) ) ;
#263424 = CARTESIAN_POINT ( 'NONE',  ( 12.84834648046026118, 25.04596233990556797, -7.491736896811637791 ) ) ;
#263425 = CARTESIAN_POINT ( 'NONE',  ( 9.720926477795945431, -8.935236726878468261, -2.787288265082228378 ) ) ;
#263427 = ORIENTED_EDGE ( 'NONE', *, *, #141157, .T. ) ;
#263426 = CARTESIAN_POINT ( 'NONE',  ( -13.50161978043238875, 19.61058983878145057, 6.535010652390557340 ) ) ;
#263428 = CARTESIAN_POINT ( 'NONE',  ( 1.850808707551394711E-15, 2.794000000000000039, 14.98599999999999710 ) ) ;
#263430 = ORIENTED_EDGE ( 'NONE', *, *, #584567, .F. ) ;
#263429 = AXIS2_PLACEMENT_3D ( 'NONE', #188042, #116605, #430698 ) ;
#263432 = DIRECTION ( 'NONE',  ( 1.000000000000000000, 0.000000000000000000, 6.938893903907230350E-16 ) ) ;
#263431 = DIRECTION ( 'NONE',  ( 0.000000000000000000, 1.000000000000000000, 0.000000000000000000 ) ) ;
#263433 = CARTESIAN_POINT ( 'NONE',  ( -11.38300338202574835, 7.941953591622037401, -27.47049306433619975 ) ) ;
#263434 = VECTOR ( 'NONE', #173750, 1000.000000000000000 ) ;
#263435 = ORIENTED_EDGE ( 'NONE', *, *, #184312, .T. ) ;
#263436 = CARTESIAN_POINT ( 'NONE',  ( 12.37763356430578554, -9.355744969099671238, -28.01561287413711199 ) ) ;
#263437 = CARTESIAN_POINT ( 'NONE',  ( -13.30507868899799639, 27.49417757858073585, -6.646886206614418313 ) ) ;
#263439 = CARTESIAN_POINT ( 'NONE',  ( 10.26225266966363137, 34.23662835715683883, 27.35886428178875818 ) ) ;
#263438 = CARTESIAN_POINT ( 'NONE',  ( -12.25502293496970019, -9.619999999999999218, -28.33497422611930361 ) ) ;
#263440 = EDGE_CURVE ( 'NONE', #751940, #296738, #305750, .T. ) ;
#263441 = ORIENTED_EDGE ( 'NONE', *, *, #399461, .F. ) ;
#263442 = UNCERTAINTY_MEASURE_WITH_UNIT (LENGTH_MEASURE( 1.000000000000000082E-05 ), #631232, 'distance_accuracy_value', 'NONE');
#263443 = CARTESIAN_POINT ( 'NONE',  ( -12.31335626830300001, -10.17999999999999972, -28.33497422611930361 ) ) ;
#263444 = FILL_AREA_STYLE_COLOUR ( '', #403846 ) ;
#263447 = ORIENTED_EDGE ( 'NONE', *, *, #131021, .T. ) ;
#263446 = CARTESIAN_POINT ( 'NONE',  ( 2.125762979015845211, 0.8805198562990381728, -151.4901640625000425 ) ) ;
#263445 = CARTESIAN_POINT ( 'NONE',  ( 5.947378267302060095, 14.70022760151930896, 1.904003892768184603 ) ) ;
#263448 = ORIENTED_EDGE ( 'NONE', *, *, #345238, .T. ) ;
#263450 = VERTEX_POINT ( 'NONE', #227127 ) ;
#263449 = CARTESIAN_POINT ( 'NONE',  ( 11.03911466982149925, -10.18938090109869954, -27.34877757655679886 ) ) ;
#263451 = DIRECTION ( 'NONE',  ( 0.000000000000000000, 0.000000000000000000, 1.000000000000000000 ) ) ;
#263452 = ORIENTED_EDGE ( 'NONE', *, *, #225346, .T. ) ;
#263453 = CYLINDRICAL_SURFACE ( 'NONE', #136375, 14.87299999999999578 ) ;
#263455 = CARTESIAN_POINT ( 'NONE',  ( 21.29049455738431362, 22.55424948170785626, 27.02658336987801846 ) ) ;
#263454 = CARTESIAN_POINT ( 'NONE',  ( -13.84396209306130032, 31.44706838444549035, -5.774507588010736825 ) ) ;
#263456 = SURFACE_SIDE_STYLE ('',( #211496 ) ) ;
#263457 = ORIENTED_EDGE ( 'NONE', *, *, #671651, .T. ) ;
#263458 = CARTESIAN_POINT ( 'NONE',  ( 12.07558666503193834, 20.17357607964905597, 8.682551751272155727 ) ) ;
#263459 = CARTESIAN_POINT ( 'NONE',  ( 5.927656504967357520, 19.04745999999999739, -16.01538970028664011 ) ) ;
#263461 = CARTESIAN_POINT ( 'NONE',  ( -11.11598619169526003, -7.853724751391280456, -2.791170144879989934 ) ) ;
#263460 = DIRECTION ( 'NONE',  ( 0.000000000000000000, 0.000000000000000000, 1.000000000000000000 ) ) ;
#263462 = CARTESIAN_POINT ( 'NONE',  ( 12.68764101100830466, 8.959999193612963708, -2.599049656468289449 ) ) ;
#263464 = CARTESIAN_POINT ( 'NONE',  ( 11.01047175407990508, 8.960000000000022169, -27.52668384925382838 ) ) ;
#263463 = CARTESIAN_POINT ( 'NONE',  ( -12.22221962703802234, 18.91300000000000381, -0.8297880122235297140 ) ) ;
#263465 = VECTOR ( 'NONE', #151460, 1000.000000000000227 ) ;
#263466 = SURFACE_SIDE_STYLE ('',( #569310 ) ) ;
#263467 = VERTEX_POINT ( 'NONE', #115520 ) ;
#263468 = CARTESIAN_POINT ( 'NONE',  ( -9.969806268303027963, 7.978210570499477683, -2.109870414589173127 ) ) ;
#263469 = EDGE_CURVE ( 'NONE', #443855, #157240, #165247, .T. ) ;
#263472 = CARTESIAN_POINT ( 'NONE',  ( -11.84110426826329210, 8.970716371709423598, -27.52049674916268529 ) ) ;
#263471 = CARTESIAN_POINT ( 'NONE',  ( -14.18571648181162814, 25.34431604622735534, -4.874991379741557829 ) ) ;
#263470 = CARTESIAN_POINT ( 'NONE',  ( 10.79536466982149712, -10.33592073279560886, -28.35655050386192144 ) ) ;
#263474 = UNCERTAINTY_MEASURE_WITH_UNIT (LENGTH_MEASURE( 1.000000000000000082E-05 ), #460644, 'distance_accuracy_value', 'NONE');
#263473 = CARTESIAN_POINT ( 'NONE',  ( 10.26957947723514408, 34.20848106410220879, 27.43835412479686653 ) ) ;
#263475 = CARTESIAN_POINT ( 'NONE',  ( -14.56141631267657743, 25.43758973214284325, 3.028412780470381538 ) ) ;
#263476 = CARTESIAN_POINT ( 'NONE',  ( 6.466774678621369787, 14.44994999999999941, -12.92328805513370149 ) ) ;
#263477 = CARTESIAN_POINT ( 'NONE',  ( -14.05946916752580123, 27.18143342683268315, -5.227987830038224537 ) ) ;
#263478 = DIRECTION ( 'NONE',  ( -1.000000000000000000, -0.000000000000000000, -0.000000000000000000 ) ) ;
#263479 = DIRECTION ( 'NONE',  ( -1.000000000000000000, -0.000000000000000000, -0.000000000000000000 ) ) ;
#263481 = PRESENTATION_STYLE_ASSIGNMENT (( #275252 ) ) ;
#263480 = CARTESIAN_POINT ( 'NONE',  ( -13.40087883974256755, 18.31099979308248038, 6.739178568847862039 ) ) ;
#263482 = CARTESIAN_POINT ( 'NONE',  ( 14.35533854495237271, 24.28791742944423504, 4.350207459507811514 ) ) ;
#263483 = VECTOR ( 'NONE', #343783, 1000.000000000000114 ) ;
#263484 = VERTEX_POINT ( 'NONE', #47985 ) ;
#263486 = CARTESIAN_POINT ( 'NONE',  ( -1.399999999999991473, -2.263292999590825527, 2.118373148905349446 ) ) ;
#263485 = DIRECTION ( 'NONE',  ( 1.000000000000000000, 0.000000000000000000, 0.000000000000000000 ) ) ;
#263489 = CARTESIAN_POINT ( 'NONE',  ( 14.44968893960926870, 25.11738376623375402, 3.523154630233165996 ) ) ;
#263488 = CARTESIAN_POINT ( 'NONE',  ( 10.70771482718410006, -8.838966716637658649, -2.222239655610410036 ) ) ;
#263487 = CARTESIAN_POINT ( 'NONE',  ( 27.92441810857117090, -0.9329915850117389553, -6.747282051282051718 ) ) ;
#263491 = CARTESIAN_POINT ( 'NONE',  ( 9.882306268302778918, -9.475535327887861570, -28.21528036099519809 ) ) ;
#263490 = DIRECTION ( 'NONE',  ( 0.7071067811865487940, 6.242245727565977703E-36, 0.7071067811865463515 ) ) ;
#263492 = ORIENTED_EDGE ( 'NONE', *, *, #499543, .T. ) ;
#263493 =( LENGTH_UNIT ( ) NAMED_UNIT ( * ) SI_UNIT ( .MILLI., .METRE. ) );
#263494 = SURFACE_STYLE_FILL_AREA ( #95977 ) ;
#263495 = CARTESIAN_POINT ( 'NONE',  ( 11.11792293496940154, -10.45999999999999908, -27.52668384925377865 ) ) ;
#263496 = STYLED_ITEM ( 'NONE', ( #429831 ), #454717 ) ;
#263497 = PRESENTATION_LAYER_ASSIGNMENT (  '', '', ( #9327 ) ) ;
#263498 = CARTESIAN_POINT ( 'NONE',  ( -11.69640322364155871, -10.47042794254995357, -27.83267807375956693 ) ) ;
#263499 = CARTESIAN_POINT ( 'NONE',  ( 0.8627240077106084204, 2.082800000000148088, -151.4653593749999061 ) ) ;
#263501 = EDGE_LOOP ( 'NONE', ( #258922, #391611, #391355, #49980 ) ) ;
#263500 = SURFACE_SIDE_STYLE ('',( #382828 ) ) ;
#263503 = CARTESIAN_POINT ( 'NONE',  ( 10.84460626830280106, 7.978210570499514098, -28.34012958541078930 ) ) ;
#263502 = CIRCLE ( 'NONE', #73090, 0.1000000000000000472 ) ;
#263504 = DIRECTION ( 'NONE',  ( 1.000000000000000000, 1.113623477791657954E-15, -2.421326202530317636E-15 ) ) ;
#263505 = B_SPLINE_CURVE_WITH_KNOTS ( 'NONE', 3,
 ( #706199, #658330, #411946, #650454, #232851, #598443 ),
 .UNSPECIFIED., .F., .F.,
 ( 4, 2, 4 ),
 ( 0.000000000000000000, 0.1742916909611129384, 0.3485833819222258767 ),
 .UNSPECIFIED. ) ;
#263507 = CARTESIAN_POINT ( 'NONE',  ( 10.91255508741319957, 8.613569957361866258, -28.46034515370060802 ) ) ;
#263506 = CYLINDRICAL_SURFACE ( 'NONE', #504342, 1.130299999999992089 ) ;
#263510 = CARTESIAN_POINT ( 'NONE',  ( 6.794296740741042839, 34.71726642229839399, 26.95344701649875319 ) ) ;
#263509 = DIRECTION ( 'NONE',  ( -0.7223503195408396138, -0.6915273066620339915, 0.000000000000000000 ) ) ;
#263508 = AXIS2_PLACEMENT_3D ( 'NONE', #482717, #57239, #300095 ) ;
#263511 = CARTESIAN_POINT ( 'NONE',  ( 5.894899258579412660, 35.26316144823295673, 13.65490003710971756 ) ) ;
#263512 = VECTOR ( 'NONE', #222126, 1000.000000000000000 ) ;
#263513 = CARTESIAN_POINT ( 'NONE',  ( -59.00127950000000965, -2.599844518331132726, 4.941935080000001257 ) ) ;
#263514 = PRESENTATION_LAYER_ASSIGNMENT (  '', '', ( #110586 ) ) ;
#263515 = DIRECTION ( 'NONE',  ( -0.8660254037844387076, 0.000000000000000000, -0.4999999999999998890 ) ) ;
#263516 = DIRECTION ( 'NONE',  ( -6.011982223193869052E-17, 7.182839392720238617E-17, 1.000000000000000000 ) ) ;
#263517 = PRESENTATION_LAYER_ASSIGNMENT (  '', '', ( #694913 ) ) ;
#263519 = CARTESIAN_POINT ( 'NONE',  ( -60.50578309557863577, 8.266365894244685609E-16, -6.750000000000041744 ) ) ;
#263518 = SURFACE_SIDE_STYLE ('',( #704581 ) ) ;
#263520 = EDGE_CURVE ( 'NONE', #558976, #192599, #417945, .T. ) ;
#263521 = CARTESIAN_POINT ( 'NONE',  ( 139.6999999999999886, -3.469446951953614189E-15, 88.89999999999999147 ) ) ;
#263522 = CARTESIAN_POINT ( 'NONE',  ( 23.90411237622051743, -14.46505102329237502, -2.114931115746869761 ) ) ;
#263525 = CARTESIAN_POINT ( 'NONE',  ( -8.615339673976759371, 20.56214454743249931, 27.75936434477124948 ) ) ;
#263524 = CARTESIAN_POINT ( 'NONE',  ( 8.835000000000142961, -4.014999999999799840, -26.60200000000000031 ) ) ;
#263523 = CARTESIAN_POINT ( 'NONE',  ( -59.36951155008800640, -2.535989074098822460, 8.011935065099001108 ) ) ;
#263526 = CARTESIAN_POINT ( 'NONE',  ( -1.759607020542522493, 3.460846545541306440, 30.09335197929417305 ) ) ;
#263527 = CARTESIAN_POINT ( 'NONE',  ( 9.766039601636109069, -8.928574408181409794, -2.784957008560519753 ) ) ;
#263528 = FILL_AREA_STYLE ('',( #386736 ) ) ;
#263529 = B_SPLINE_CURVE_WITH_KNOTS ( 'NONE', 3,
 ( #752252, #628942, #84089, #326954 ),
 .UNSPECIFIED., .F., .F.,
 ( 4, 4 ),
 ( 21.00000000000000000, 22.00000000000000000 ),
 .UNSPECIFIED. ) ;
#263530 = COLOUR_RGB ( '',0.8392156862745098200, 0.8392156862745098200, 0.8392156862745098200 ) ;
#263531 = CARTESIAN_POINT ( 'NONE',  ( 14.68762922860254072, 30.36644027027414339, -2.340915512784644825 ) ) ;
#263532 = CARTESIAN_POINT ( 'NONE',  ( -8.372354430379751022, 19.04745999999999739, -11.68199050632911806 ) ) ;
#263533 = CARTESIAN_POINT ( 'NONE',  ( -58.36510381830931493, -8.396042565099005373, 0.8143060413128542230 ) ) ;
#263534 = CARTESIAN_POINT ( 'NONE',  ( 13.07208960163609923, -9.339999999999999858, -27.85000000000000142 ) ) ;
#263537 = VERTEX_POINT ( 'NONE', #533078 ) ;
#263536 = DIRECTION ( 'NONE',  ( -5.551115123125790098E-17, 1.000000000000000000, 1.224646799147353207E-16 ) ) ;
#263535 = CARTESIAN_POINT ( 'NONE',  ( 14.15148409591757250, 29.87592418238394032, -4.576202661671115557 ) ) ;
#263541 = CARTESIAN_POINT ( 'NONE',  ( -12.77514101100859989, -9.899999999999957723, -27.20336769850758074 ) ) ;
#263540 = CYLINDRICAL_SURFACE ( 'NONE', #238469, 2.499999999999986677 ) ;
#263539 =( LENGTH_UNIT ( ) NAMED_UNIT ( * ) SI_UNIT ( .MILLI., .METRE. ) );
#263538 = STYLED_ITEM ( 'NONE', ( #230536 ), #574191 ) ;
#263543 = CARTESIAN_POINT ( 'NONE',  ( 12.99380508741318785, -9.899999999999948841, -28.49663230149230486 ) ) ;
#263542 = DIRECTION ( 'NONE',  ( 0.000000000000000000, 0.000000000000000000, -1.000000000000000000 ) ) ;
#263544 = CARTESIAN_POINT ( 'NONE',  ( -9.969606268303037311, 7.978210570499514098, -27.35987041458921709 ) ) ;
#263546 = SURFACE_STYLE_FILL_AREA ( #12782 ) ;
#263545 = PRESENTATION_STYLE_ASSIGNMENT (( #681168 ) ) ;
#263547 = DIRECTION ( 'NONE',  ( 0.000000000000000000, 0.000000000000000000, 1.000000000000000000 ) ) ;
#263548 = CARTESIAN_POINT ( 'NONE',  ( 13.00815660749551483, 8.401119262398456300, -3.259536283114887745 ) ) ;
#263549 = EDGE_CURVE ( 'NONE', #537545, #62373, #51920, .T. ) ;
#263550 = CARTESIAN_POINT ( 'NONE',  ( 10.06597323919880083, 7.853191556305570309, -28.04133740195510072 ) ) ;
#263551 = CARTESIAN_POINT ( 'NONE',  ( 7.579949659490003100, 35.26194126199023771, 12.79650312232202047 ) ) ;
#263552 = CARTESIAN_POINT ( 'NONE',  ( -12.37719256431328141, -8.583207982368323385, -3.204148651011711202 ) ) ;
#263553 = ORIENTED_EDGE ( 'NONE', *, *, #625376, .F. ) ;
#263554 = CARTESIAN_POINT ( 'NONE',  ( 9.978548160517446419, -10.12086668011510859, -27.21880210359431373 ) ) ;
#263556 = ADVANCED_FACE ( 'NONE', ( #588784 ), #26042, .F. ) ;
#263555 = MECHANICAL_DESIGN_GEOMETRIC_PRESENTATION_REPRESENTATION (  '', ( #441147 ), #567533 ) ;
#263558 = CARTESIAN_POINT ( 'NONE',  ( 11.21412558738829901, 8.689367390135769753, -28.35119902176870355 ) ) ;
#263557 = CARTESIAN_POINT ( 'NONE',  ( -10.81135667481130191, 14.46625107219390394, 1.288819555843229381 ) ) ;
#263559 = EDGE_CURVE ( 'NONE', #30709, #392311, #477340, .T. ) ;
#263561 = CARTESIAN_POINT ( 'NONE',  ( 6.414356967277349497, 34.69530698163134019, 26.89366175069065790 ) ) ;
#263560 = SURFACE_STYLE_FILL_AREA ( #271396 ) ;
#263563 = COLOUR_RGB ( '',0.7921568627450980005, 0.8196078431372548767, 0.9333333333333333481 ) ;
#263562 = CARTESIAN_POINT ( 'NONE',  ( -13.11203779146344850, 18.41804438291138268, 7.285222368276358829 ) ) ;
#263564 = CARTESIAN_POINT ( 'NONE',  ( 14.13576661887358732, 29.61056253803989335, 4.624601796955592370 ) ) ;
#263566 = ORIENTED_EDGE ( 'NONE', *, *, #8404, .F. ) ;
#263565 = ORIENTED_EDGE ( 'NONE', *, *, #13484, .F. ) ;
#263567 = MECHANICAL_DESIGN_GEOMETRIC_PRESENTATION_REPRESENTATION (  '', ( #784057 ), #441158 ) ;
#263568 = DIRECTION ( 'NONE',  ( 0.000000000000000000, 0.000000000000000000, 1.000000000000000000 ) ) ;
#263569 = UNCERTAINTY_MEASURE_WITH_UNIT (LENGTH_MEASURE( 1.000000000000000082E-05 ), #24064, 'distance_accuracy_value', 'NONE');
#263571 = ORIENTED_EDGE ( 'NONE', *, *, #335680, .T. ) ;
#263570 =( NAMED_UNIT ( * ) SI_UNIT ( $, .STERADIAN. ) SOLID_ANGLE_UNIT ( ) );
#263572 = CARTESIAN_POINT ( 'NONE',  ( -15.57856195579774017, 16.39481922626477939, 14.69702421812253235 ) ) ;
#263576 = EDGE_LOOP ( 'NONE', ( #232000, #761873, #718768, #435778 ) ) ;
#263575 = ADVANCED_FACE ( 'NONE', ( #294715 ), #380869, .F. ) ;
#263574 = CARTESIAN_POINT ( 'NONE',  ( -13.14882810410215797, 7.765456679520450933, -27.85000000000000142 ) ) ;
#263573 = CARTESIAN_POINT ( 'NONE',  ( 10.98947589237690181, 8.963810108927880549, -27.84999999999999076 ) ) ;
#263577 = VERTEX_POINT ( 'NONE', #190034 ) ;
#263578 = EDGE_LOOP ( 'NONE', ( #242285, #153243, #693364 ) ) ;
#263579 = CARTESIAN_POINT ( 'NONE',  ( 11.73062293496950126, 8.679999999999999716, -27.36502577388069923 ) ) ;
#263580 = LINE ( 'NONE', #394625, #64999 ) ;
#263581 = EDGE_LOOP ( 'NONE', ( #634419, #131859, #607615, #145470 ) ) ;
#263582 = CARTESIAN_POINT ( 'NONE',  ( 25.05994614924314234, -12.35486539777079429, -8.636000000000001009 ) ) ;
#263583 = CARTESIAN_POINT ( 'NONE',  ( -5.057610544231031291, -7.051040541727710220, -36.84510000000000218 ) ) ;
#263585 = ADVANCED_FACE ( 'NONE', ( #82333 ), #555655, .T. ) ;
#263584 = CARTESIAN_POINT ( 'NONE',  ( -58.50771314657501421, -8.396042565099007149, -2.721170486749459272 ) ) ;
#263586 = PRESENTATION_STYLE_ASSIGNMENT (( #20657 ) ) ;
#263589 = CYLINDRICAL_SURFACE ( 'NONE', #105101, 1.024999999999988587 ) ;
#263588 = CARTESIAN_POINT ( 'NONE',  ( 12.36800819938845208, -8.779342210526989376, -1.946365882109659884 ) ) ;
#263587 = CARTESIAN_POINT ( 'NONE',  ( 12.12697589237689755, -8.399999999999979039, -1.948968163677353038 ) ) ;
#263590 = SURFACE_STYLE_FILL_AREA ( #20662 ) ;
#263591 = VERTEX_POINT ( 'NONE', #130402 ) ;
#263592 = CARTESIAN_POINT ( 'NONE',  ( 10.08627293496949839, 7.764437517169497482, -2.480862836395729243 ) ) ;
#263593 = SURFACE_STYLE_USAGE ( .BOTH. , #16740 ) ;
#263594 = VERTEX_POINT ( 'NONE', #631113 ) ;
#263595 = CARTESIAN_POINT ( 'NONE',  ( 14.92034786648630096, 19.26509620253163746, 1.543767969300290810 ) ) ;
#263596 = PLANE ( 'NONE',  #733755 ) ;
#263597 = ADVANCED_FACE ( 'NONE', ( #313521 ), #14735, .F. ) ;
#263598 = DIRECTION ( 'NONE',  ( -0.8861432077566401277, -1.453893741801474804E-34, -0.4634114967788047212 ) ) ;
#263600 = CARTESIAN_POINT ( 'NONE',  ( 12.37228960163609770, -7.839999999999999858, -2.600000000000000089 ) ) ;
#263599 = AXIS2_PLACEMENT_3D ( 'NONE', #686905, #499849, #742586 ) ;
#263601 = B_SPLINE_CURVE_WITH_KNOTS ( 'NONE', 3,
 ( #549562, #60581, #617192, #489931, #311332, #601460, #541758, #180034, #728719, #724824 ),
 .UNSPECIFIED., .F., .F.,
 ( 4, 2, 2, 2, 4 ),
 ( 0.000000000000000000, 0.06250000000000000000, 0.1250000000000000000, 0.1875000000000000000, 0.2500000000000000000 ),
 .UNSPECIFIED. ) ;
#263603 = ORIENTED_EDGE ( 'NONE', *, *, #4348, .F. ) ;
#263602 = CARTESIAN_POINT ( 'NONE',  ( -11.17147322140120913, -9.522816073131085801, -27.34350619174314900 ) ) ;
#263606 = CARTESIAN_POINT ( 'NONE',  ( 1.156327505276751433, 2.794000000000000039, -15.19606879099131724 ) ) ;
#263605 = CARTESIAN_POINT ( 'NONE',  ( -10.82453133648840016, -8.292402252725359801, -3.168672092215139902 ) ) ;
#263604 = CARTESIAN_POINT ( 'NONE',  ( 8.697547025357595274, 4.685888510188022771, 26.83153466101703088 ) ) ;
#263607 = ADVANCED_FACE ( 'NONE', ( #615431 ), #687004, .F. ) ;
#263608 = CARTESIAN_POINT ( 'NONE',  ( -10.91195641516970127, 7.743143637898897147, -27.97428298453998607 ) ) ;
#263609 = EDGE_CURVE ( 'NONE', #728380, #393539, #255164, .T. ) ;
#263610 = STYLED_ITEM ( 'NONE', ( #160592 ), #366487 ) ;
#263611 = CARTESIAN_POINT ( 'NONE',  ( 50.29199999999980975, 52.07408655000001119, -4.318000000000179028 ) ) ;
#263612 = CARTESIAN_POINT ( 'NONE',  ( 11.15985426826300220, 7.752275153222062620, -2.478582982592888229 ) ) ;
#263613 = CARTESIAN_POINT ( 'NONE',  ( 13.29081274118649247, 27.16485210261873107, 6.675360739150593581 ) ) ;
#263616 = CARTESIAN_POINT ( 'NONE',  ( 14.19999999999999929, 9.899664626613127183, -2.401105178858077061 ) ) ;
#263615 = CARTESIAN_POINT ( 'NONE',  ( -15.49999999999999822, 37.58000000000000540, 5.900000000000000355 ) ) ;
#263614 = CARTESIAN_POINT ( 'NONE',  ( -11.31000000000000050, 8.400000000000000355, -27.85000000000000142 ) ) ;
#263618 = CARTESIAN_POINT ( 'NONE',  ( 14.09673221951668332, 13.82155264861573052, 4.742179853588047500 ) ) ;
#263617 = CARTESIAN_POINT ( 'NONE',  ( 10.12445641516949912, 8.292367778130248723, -28.41885429621699899 ) ) ;
#263620 = CARTESIAN_POINT ( 'NONE',  ( -10.41604816051770044, 8.946633413102620835, -28.04127615582930133 ) ) ;
#263619 = VECTOR ( 'NONE', #559420, 1000.000000000000000 ) ;
#263621 = LINE ( 'NONE', #748663, #305833 ) ;
#263622 = ORIENTED_EDGE ( 'NONE', *, *, #685826, .F. ) ;
#263623 = CARTESIAN_POINT ( 'NONE',  ( -10.75835433986211775, 8.104648307953732811, -27.29333606886049068 ) ) ;
#263624 = ADVANCED_FACE ( 'NONE', ( #503863 ), #384779, .F. ) ;
#263625 = CARTESIAN_POINT ( 'NONE',  ( 14.76842332800918989, 24.98359587156045336, 1.760784189148376644 ) ) ;
#263626 = CARTESIAN_POINT ( 'NONE',  ( -12.68104821734850240, 24.71532422763809578, 8.011930438308366931 ) ) ;
#263628 = CARTESIAN_POINT ( 'NONE',  ( -2.965443106061802059, -14.22399999999998599, 0.7367468671694171745 ) ) ;
#263627 = CARTESIAN_POINT ( 'NONE',  ( -88.89999999999997726, -3.469446951953614189E-15, -12.69999999999998863 ) ) ;
#263630 = ORIENTED_EDGE ( 'NONE', *, *, #714616, .T. ) ;
#263629 = CARTESIAN_POINT ( 'NONE',  ( 14.84405494750234666, 26.48153416504692714, -0.9760920442603848723 ) ) ;
#263632 = ORIENTED_EDGE ( 'NONE', *, *, #2295, .T. ) ;
#263631 = MECHANICAL_DESIGN_GEOMETRIC_PRESENTATION_REPRESENTATION (  '', ( #542634 ), #352828 ) ;
#263634 = CONICAL_SURFACE ( 'NONE', #567600, 0.7600000000000003419, 1.047197551196595411 ) ;
#263633 = SURFACE_STYLE_USAGE ( .BOTH. , #398596 ) ;
#263635 = CARTESIAN_POINT ( 'NONE',  ( -13.07188960163639990, 7.839999999999999858, -27.85000000000000142 ) ) ;
#263636 = CARTESIAN_POINT ( 'NONE',  ( 3.709886468983000007, 14.44994999999999941, -14.37851363497280133 ) ) ;
#263637 = CARTESIAN_POINT ( 'NONE',  ( 10.55000364666033974, 8.555046013543337935, -28.38810847761800105 ) ) ;
#263638 = CARTESIAN_POINT ( 'NONE',  ( -0.4000000000000000222, -12.00000000000000000, -5.499999999999999112 ) ) ;
#263640 = CYLINDRICAL_SURFACE ( 'NONE', #252495, 2.032000000000000028 ) ;
#263639 = CARTESIAN_POINT ( 'NONE',  ( 25.05994614924314234, -12.35486539777079429, -8.489461538461538836 ) ) ;
#263641 = CARTESIAN_POINT ( 'NONE',  ( -1.837027560778226043, -13.26441201829864447, -0.02539999999999851057 ) ) ;
#263644 = CARTESIAN_POINT ( 'NONE',  ( -11.17925981112949607, 8.505421968047308212, -3.157172735056279489 ) ) ;
#263643 = CARTESIAN_POINT ( 'NONE',  ( -13.43660000000000565, 14.20879359802089326, 0.2132137904427904018 ) ) ;
#263642 = PRESENTATION_STYLE_ASSIGNMENT (( #487330 ) ) ;
#263647 = VERTEX_POINT ( 'NONE', #627211 ) ;
#263646 = CARTESIAN_POINT ( 'NONE',  ( 0.1101701253483826637, 1.041264812699010500, -6.956000000000000405 ) ) ;
#263645 = CARTESIAN_POINT ( 'NONE',  ( -8.584943768970028088, 18.25600506422048852, 26.82093389154643859 ) ) ;
#263648 = ORIENTED_EDGE ( 'NONE', *, *, #480487, .F. ) ;
#263649 =( NAMED_UNIT ( * ) PLANE_ANGLE_UNIT ( ) SI_UNIT ( $, .RADIAN. ) );
#263650 = CARTESIAN_POINT ( 'NONE',  ( -11.77628474662090952, 19.82439032447070559, -9.084342006481669785 ) ) ;
#263651 = CARTESIAN_POINT ( 'NONE',  ( 11.43680657253210597, 7.742512753686247251, -2.476753005805262031 ) ) ;
#263652 = FACE_OUTER_BOUND ( 'NONE', #401252, .T. ) ;
#263655 = CARTESIAN_POINT ( 'NONE',  ( 21.07188324429035120, 18.34720082030476362, -2.186780847432037600 ) ) ;
#263654 = CARTESIAN_POINT ( 'NONE',  ( -6.308058304453856735, -0.7291583691715147753, -138.0630143064987010 ) ) ;
#263653 = FACE_OUTER_BOUND ( 'NONE', #531827, .T. ) ;
#263656 = CARTESIAN_POINT ( 'NONE',  ( 10.46603960163609770, 7.871425591818590028, -28.03495700856050021 ) ) ;
#263657 = CARTESIAN_POINT ( 'NONE',  ( -10.51889101100860380, 8.186430042638182414, -28.46034515370062223 ) ) ;
#263658 = LINE ( 'NONE', #28641, #115678 ) ;
#263659 =( BOUNDED_SURFACE ( )  B_SPLINE_SURFACE ( 3, 2, ( 
 ( #585985, #713365, #284053, #530233, #653695, #37244, #100836, #780811, #474529, #108712, #526289, #597730, #351577, #41184, #49100, #582063, #462793, #649733, #466682, #645794, #772968, #116625, #52997, #280110, #355513, #112661, #228206, #522401, #470604, #415130, #224244, #419028, #709393, #765127, #104741, #168465, #705499, #160657, #717263, #769035, #534183, #347675, #295796, #538100, #589878, #776926, #172397, #657619, #236068, #403318, #343748, #478423, #721160, #176286, #303651, #375030, #673235, #363293, #430718, #359388, #784738 ),
 ( #371106, #557623, #60776, #188061, #180225, #725040, #736816, #247796, #497969, #438521, #255710, #56866, #192030, #426815, #541956, #243905, #490131, #434620, #609476, #132356, #617379, #239990, #72530, #128377, #545851, #315473, #669273, #299710, #482351, #732875, #195952, #12748, #124447, #422890, #665404, #486222, #605556, #728924, #613428, #68612, #681137, #184132, #311526, #494046, #934, #677186, #601666, #553690, #120510, #8788, #367157, #64671, #307601, #251748, #549764, #4873, #740745, #637027, #692846, #390620, #144100 ),
 ( #696753, #84317, #207649, #450203, #501910, #148021, #756360, #386717, #565433, #517568, #633092, #20575, #92164, #76442, #573299, #88240, #744617, #509696, #334972, #331070, #629144, #263507, #760313, #28496, #505813, #577228, #319371, #271348, #513633, #199819, #752454, #32395, #211550, #382834, #327161, #454102, #275282, #748546, #203754, #442425, #446332, #685003, #151917, #259601, #569357, #140208, #688968, #625252, #394552, #24495, #215497, #458015, #16655, #561545, #136280, #267420, #378968, #621279, #80342, #323261, #159726 ),
 ( #219402, #111718, #592871, #772033, #644858, #716323, #227283, #704570, #469662, #700683, #338858, #525366, #585059, #764207, #410288, #235116, #107777, #465761, #283118, #350640, #163623, #414197, #402405, #36327, #40249, #167537, #529305, #406305, #48136, #652746, #279180, #596792, #461859, #290968, #768138, #533234, #99908, #171458, #521447, #44185, #52064, #656685, #155876, #342775, #775979, #223299, #231192, #708458, #648800, #354582, #473597, #398481, #581117, #588942, #103805, #346747, #287039, #294868, #537167, #779873, #712410 ),
 ( #640927, #95990, #183182, #306659, #421964, #783797, #242961, #191071, #246865, #731910, #485286, #481408, #425875, #187125, #250818, #668338, #548831, #3925, #55926, #489193, #310584, #4, #298773, #541027, #362359, #724111, #59838, #429783, #672295, #567435, #604627, #63719, #612497, #664448, #67678, #325243, #127433, #418095, #370167, #302707, #544921, #123506, #552737, #119576, #239051, #727986, #433694, #7860, #493106, #366241, #179291, #608557, #735882, #676252, #142221, #384829, #627256, #82383, #22594, #477487, #720225 ),
 ( #175337, #660571, #115680, #358474, #600723, #209646, #97994, #635068, #146104, #205768, #758384, #344822, #523451, #750551, #38324, #583126, #213582, #448323, #456106, #340856, #694851, #101887, #150000, #690956, #575309, #515643, #587031, #388702, #702649, #452190, #762283, #392635, #281178, #766201, #269428, #396569, #754437, #698749, #94129, #507777, #571365, #463847, #157850, #336949, #90255, #221388, #579198, #511703, #34406, #265513, #631163, #333068, #30481, #329126, #217506, #86334, #459969, #273351, #153960, #400479, #639028 ),
 ( #277259, #519569, #642926, #706554, #161726, #404385, #26562, #646863, #348738, #539143, #714406, #296880, #590935, #300790, #165604, #173468, #181264, #785782, #42264, #531298, #781865, #412295, #237141, #654782, #479510, #46190, #292949, #543021, #722217, #527351, #467749, #718325, #109788, #289034, #352670, #423955, #57935, #241043, #416202, #117680, #658683, #121580, #177353, #364342, #420065, #598796, #535264, #777995, #233210, #285122, #594862, #774036, #770091, #483389, #475572, #662569, #726111, #360472, #50150, #229249, #471682 ) ),
 .UNSPECIFIED., .F., .F., .F. ) 
 B_SPLINE_SURFACE_WITH_KNOTS ( ( 4, 3, 4 ),
 ( 3, 2, 2, 2, 2, 2, 2, 2, 2, 2, 2, 2, 2, 2, 2, 2, 2, 2, 2, 2, 2, 2, 2, 2, 2, 2, 2, 2, 2, 2, 3 ),
 ( 0.000000000000000000, 1.000000000000000000, 1.023662015831529937 ),
 ( 0.000000000000000000, 0.03333333333333329818, 0.06666666666666669350, 0.1000000000000000056, 0.1333333333333329984, 0.1666666666666670182, 0.2000000000000000111, 0.2333333333333330040, 0.2666666666666669960, 0.2999999999999999889, 0.3333333333333329818, 0.3666666666666669738, 0.4000000000000000222, 0.4333333333333329596, 0.4666666666666670071, 0.5000000000000000000, 0.5333333333333329929, 0.5666666666666670960, 0.5999999999999999778, 0.6333333333333330817, 0.6666666666666670737, 0.6999999999999999556, 0.7333333333333330595, 0.7666666666666670515, 0.8000000000000000444, 0.8333333333333330373, 0.8666666666666670293, 0.9000000000000000222, 0.9333333333333330151, 0.9666666666666670071, 1.000000000000000000 ),
 .UNSPECIFIED. ) 
 GEOMETRIC_REPRESENTATION_ITEM ( )  RATIONAL_B_SPLINE_SURFACE ( (
 ( 1.000000000000000000, 0.8660254037844389297, 1.000000000000000000, 0.8660254037844389297, 1.000000000000000000, 0.8660254037844389297, 1.000000000000000000, 0.8660254037844389297, 1.000000000000000000, 0.8660254037844389297, 1.000000000000000000, 0.8660254037844389297, 1.000000000000000000, 0.8660254037844389297, 1.000000000000000000, 0.8660254037844389297, 1.000000000000000000, 0.8660254037844389297, 1.000000000000000000, 0.8660254037844389297, 1.000000000000000000, 0.8660254037844389297, 1.000000000000000000, 0.8660254037844389297, 1.000000000000000000, 0.8660254037844389297, 1.000000000000000000, 0.8660254037844389297, 1.000000000000000000, 0.8660254037844389297, 1.000000000000000000, 0.8660254037844389297, 1.000000000000000000, 0.8660254037844389297, 1.000000000000000000, 0.8660254037844389297, 1.000000000000000000, 0.8660254037844389297, 1.000000000000000000, 0.8660254037844389297, 1.000000000000000000, 0.8660254037844389297, 1.000000000000000000, 0.8660254037844389297, 1.000000000000000000, 0.8660254037844389297, 1.000000000000000000, 0.8660254037844389297, 1.000000000000000000, 0.8660254037844389297, 1.000000000000000000, 0.8660254037844389297, 1.000000000000000000, 0.8660254037844389297, 1.000000000000000000, 0.8660254037844389297, 1.000000000000000000, 0.8660254037844389297, 1.000000000000000000, 0.8660254037844389297, 1.000000000000000000),
 ( 0.9375385246910999948, 0.8119321794090770261, 0.9375385246910999948, 0.8119321794090770261, 0.9375385246910999948, 0.8119321794090770261, 0.9375385246910999948, 0.8119321794090770261, 0.9375385246910999948, 0.8119321794090770261, 0.9375385246910999948, 0.8119321794090770261, 0.9375385246910999948, 0.8119321794090770261, 0.9375385246910999948, 0.8119321794090770261, 0.9375385246910999948, 0.8119321794090770261, 0.9375385246910999948, 0.8119321794090770261, 0.9375385246910999948, 0.8119321794090770261, 0.9375385246910999948, 0.8119321794090770261, 0.9375385246910999948, 0.8119321794090770261, 0.9375385246910999948, 0.8119321794090770261, 0.9375385246910999948, 0.8119321794090770261, 0.9375385246910999948, 0.8119321794090770261, 0.9375385246910999948, 0.8119321794090770261, 0.9375385246910999948, 0.8119321794090770261, 0.9375385246910999948, 0.8119321794090770261, 0.9375385246910999948, 0.8119321794090770261, 0.9375385246910999948, 0.8119321794090770261, 0.9375385246910999948, 0.8119321794090770261, 0.9375385246910999948, 0.8119321794090770261, 0.9375385246910999948, 0.8119321794090770261, 0.9375385246910999948, 0.8119321794090770261, 0.9375385246910999948, 0.8119321794090770261, 0.9375385246910999948, 0.8119321794090770261, 0.9375385246910999948, 0.8119321794090770261, 0.9375385246910999948, 0.8119321794090770261, 0.9375385246910999948, 0.8119321794090770261, 0.9375385246910999948),
 ( 0.9375385246910999948, 0.8119321794090770261, 0.9375385246910999948, 0.8119321794090770261, 0.9375385246910999948, 0.8119321794090770261, 0.9375385246910999948, 0.8119321794090770261, 0.9375385246910999948, 0.8119321794090770261, 0.9375385246910999948, 0.8119321794090770261, 0.9375385246910999948, 0.8119321794090770261, 0.9375385246910999948, 0.8119321794090770261, 0.9375385246910999948, 0.8119321794090770261, 0.9375385246910999948, 0.8119321794090770261, 0.9375385246910999948, 0.8119321794090770261, 0.9375385246910999948, 0.8119321794090770261, 0.9375385246910999948, 0.8119321794090770261, 0.9375385246910999948, 0.8119321794090770261, 0.9375385246910999948, 0.8119321794090770261, 0.9375385246910999948, 0.8119321794090770261, 0.9375385246910999948, 0.8119321794090770261, 0.9375385246910999948, 0.8119321794090770261, 0.9375385246910999948, 0.8119321794090770261, 0.9375385246910999948, 0.8119321794090770261, 0.9375385246910999948, 0.8119321794090770261, 0.9375385246910999948, 0.8119321794090770261, 0.9375385246910999948, 0.8119321794090770261, 0.9375385246910999948, 0.8119321794090770261, 0.9375385246910999948, 0.8119321794090770261, 0.9375385246910999948, 0.8119321794090770261, 0.9375385246910999948, 0.8119321794090770261, 0.9375385246910999948, 0.8119321794090770261, 0.9375385246910999948, 0.8119321794090770261, 0.9375385246910999948, 0.8119321794090770261, 0.9375385246910999948),
 ( 1.000000000000000000, 0.8660254037844389297, 1.000000000000000000, 0.8660254037844389297, 1.000000000000000000, 0.8660254037844389297, 1.000000000000000000, 0.8660254037844389297, 1.000000000000000000, 0.8660254037844389297, 1.000000000000000000, 0.8660254037844389297, 1.000000000000000000, 0.8660254037844389297, 1.000000000000000000, 0.8660254037844389297, 1.000000000000000000, 0.8660254037844389297, 1.000000000000000000, 0.8660254037844389297, 1.000000000000000000, 0.8660254037844389297, 1.000000000000000000, 0.8660254037844389297, 1.000000000000000000, 0.8660254037844389297, 1.000000000000000000, 0.8660254037844389297, 1.000000000000000000, 0.8660254037844389297, 1.000000000000000000, 0.8660254037844389297, 1.000000000000000000, 0.8660254037844389297, 1.000000000000000000, 0.8660254037844389297, 1.000000000000000000, 0.8660254037844389297, 1.000000000000000000, 0.8660254037844389297, 1.000000000000000000, 0.8660254037844389297, 1.000000000000000000, 0.8660254037844389297, 1.000000000000000000, 0.8660254037844389297, 1.000000000000000000, 0.8660254037844389297, 1.000000000000000000, 0.8660254037844389297, 1.000000000000000000, 0.8660254037844389297, 1.000000000000000000, 0.8660254037844389297, 1.000000000000000000, 0.8660254037844389297, 1.000000000000000000, 0.8660254037844389297, 1.000000000000000000, 0.8660254037844389297, 1.000000000000000000),
 ( 1.000000000000000000, 0.8660254037844389297, 1.000000000000000000, 0.8660254037844389297, 1.000000000000000000, 0.8660254037844389297, 1.000000000000000000, 0.8660254037844389297, 1.000000000000000000, 0.8660254037844389297, 1.000000000000000000, 0.8660254037844389297, 1.000000000000000000, 0.8660254037844389297, 1.000000000000000000, 0.8660254037844389297, 1.000000000000000000, 0.8660254037844389297, 1.000000000000000000, 0.8660254037844389297, 1.000000000000000000, 0.8660254037844389297, 1.000000000000000000, 0.8660254037844389297, 1.000000000000000000, 0.8660254037844389297, 1.000000000000000000, 0.8660254037844389297, 1.000000000000000000, 0.8660254037844389297, 1.000000000000000000, 0.8660254037844389297, 1.000000000000000000, 0.8660254037844389297, 1.000000000000000000, 0.8660254037844389297, 1.000000000000000000, 0.8660254037844389297, 1.000000000000000000, 0.8660254037844389297, 1.000000000000000000, 0.8660254037844389297, 1.000000000000000000, 0.8660254037844389297, 1.000000000000000000, 0.8660254037844389297, 1.000000000000000000, 0.8660254037844389297, 1.000000000000000000, 0.8660254037844389297, 1.000000000000000000, 0.8660254037844389297, 1.000000000000000000, 0.8660254037844389297, 1.000000000000000000, 0.8660254037844389297, 1.000000000000000000, 0.8660254037844389297, 1.000000000000000000, 0.8660254037844389297, 1.000000000000000000),
 ( 1.000000000000000000, 0.8660254037844389297, 1.000000000000000000, 0.8660254037844389297, 1.000000000000000000, 0.8660254037844389297, 1.000000000000000000, 0.8660254037844389297, 1.000000000000000000, 0.8660254037844389297, 1.000000000000000000, 0.8660254037844389297, 1.000000000000000000, 0.8660254037844389297, 1.000000000000000000, 0.8660254037844389297, 1.000000000000000000, 0.8660254037844389297, 1.000000000000000000, 0.8660254037844389297, 1.000000000000000000, 0.8660254037844389297, 1.000000000000000000, 0.8660254037844389297, 1.000000000000000000, 0.8660254037844389297, 1.000000000000000000, 0.8660254037844389297, 1.000000000000000000, 0.8660254037844389297, 1.000000000000000000, 0.8660254037844389297, 1.000000000000000000, 0.8660254037844389297, 1.000000000000000000, 0.8660254037844389297, 1.000000000000000000, 0.8660254037844389297, 1.000000000000000000, 0.8660254037844389297, 1.000000000000000000, 0.8660254037844389297, 1.000000000000000000, 0.8660254037844389297, 1.000000000000000000, 0.8660254037844389297, 1.000000000000000000, 0.8660254037844389297, 1.000000000000000000, 0.8660254037844389297, 1.000000000000000000, 0.8660254037844389297, 1.000000000000000000, 0.8660254037844389297, 1.000000000000000000, 0.8660254037844389297, 1.000000000000000000, 0.8660254037844389297, 1.000000000000000000, 0.8660254037844389297, 1.000000000000000000),
 ( 1.000000000000000000, 0.8660254037844389297, 1.000000000000000000, 0.8660254037844389297, 1.000000000000000000, 0.8660254037844389297, 1.000000000000000000, 0.8660254037844389297, 1.000000000000000000, 0.8660254037844389297, 1.000000000000000000, 0.8660254037844389297, 1.000000000000000000, 0.8660254037844389297, 1.000000000000000000, 0.8660254037844389297, 1.000000000000000000, 0.8660254037844389297, 1.000000000000000000, 0.8660254037844389297, 1.000000000000000000, 0.8660254037844389297, 1.000000000000000000, 0.8660254037844389297, 1.000000000000000000, 0.8660254037844389297, 1.000000000000000000, 0.8660254037844389297, 1.000000000000000000, 0.8660254037844389297, 1.000000000000000000, 0.8660254037844389297, 1.000000000000000000, 0.8660254037844389297, 1.000000000000000000, 0.8660254037844389297, 1.000000000000000000, 0.8660254037844389297, 1.000000000000000000, 0.8660254037844389297, 1.000000000000000000, 0.8660254037844389297, 1.000000000000000000, 0.8660254037844389297, 1.000000000000000000, 0.8660254037844389297, 1.000000000000000000, 0.8660254037844389297, 1.000000000000000000, 0.8660254037844389297, 1.000000000000000000, 0.8660254037844389297, 1.000000000000000000, 0.8660254037844389297, 1.000000000000000000, 0.8660254037844389297, 1.000000000000000000, 0.8660254037844389297, 1.000000000000000000, 0.8660254037844389297, 1.000000000000000000) ) ) 
 REPRESENTATION_ITEM ( '' )  SURFACE ( )  );
#263661 = EDGE_CURVE ( 'NONE', #511892, #80284, #127806, .T. ) ;
#263660 = CARTESIAN_POINT ( 'NONE',  ( -13.76636218255114130, 20.56081772151897624, -5.629689268407772396 ) ) ;
#263662 =( GEOMETRIC_REPRESENTATION_CONTEXT ( 3 ) GLOBAL_UNCERTAINTY_ASSIGNED_CONTEXT ( ( #353330 ) ) GLOBAL_UNIT_ASSIGNED_CONTEXT ( ( #5506, #614043, #248425 ) ) REPRESENTATION_CONTEXT ( 'NONE', 'WORKASPACE' ) );
#263665 = ADVANCED_FACE ( 'NONE', ( #527302 ), #42218, .T. ) ;
#263664 = CARTESIAN_POINT ( 'NONE',  ( 5.052894338522325057, -16.94814999999998406, -12.81781534240529119 ) ) ;
#263663 = DIRECTION ( 'NONE',  ( 0.000000000000000000, 0.000000000000000000, 1.000000000000000000 ) ) ;
#263667 =( GEOMETRIC_REPRESENTATION_CONTEXT ( 3 ) GLOBAL_UNCERTAINTY_ASSIGNED_CONTEXT ( ( #290613 ) ) GLOBAL_UNIT_ASSIGNED_CONTEXT ( ( #240769, #113450, #606358 ) ) REPRESENTATION_CONTEXT ( 'NONE', 'WORKASPACE' ) );
#263666 = FACE_OUTER_BOUND ( 'NONE', #570477, .T. ) ;
#263668 = EDGE_LOOP ( 'NONE', ( #660429, #771373, #218984, #311593 ) ) ;
#263670 =( LENGTH_UNIT ( ) NAMED_UNIT ( * ) SI_UNIT ( .MILLI., .METRE. ) );
#263669 = CARTESIAN_POINT ( 'NONE',  ( 14.32230989065549842, 8.461619573001248895, -28.60026309928097632 ) ) ;
#263671 = LINE ( 'NONE', #693003, #240013 ) ;
#263672 = FACE_OUTER_BOUND ( 'NONE', #297686, .T. ) ;
#263673 = EDGE_LOOP ( 'NONE', ( #284159, #588928, #91649, #134457 ) ) ;
#263674 = CIRCLE ( 'NONE', #466649, 0.7879480644733443118 ) ;
#263675 = AXIS2_PLACEMENT_3D ( 'NONE', #553339, #374695, #56535 ) ;
#263676 = CARTESIAN_POINT ( 'NONE',  ( -13.67612054157964074, 26.45553780833279944, -5.845498849728187452 ) ) ;
#263678 = EDGE_CURVE ( 'NONE', #10026, #382512, #434779, .T. ) ;
#263677 = CARTESIAN_POINT ( 'NONE',  ( -0.000000000000000000, 8.036527125572769492, 152.3999999999999773 ) ) ;
#263679 = CARTESIAN_POINT ( 'NONE',  ( -12.21549477076885992, -9.582728339760169689, -27.30046936466294838 ) ) ;
#263680 = AXIS2_PLACEMENT_3D ( 'NONE', #160573, #347601, #713289 ) ;
#263681 = FACE_OUTER_BOUND ( 'NONE', #676661, .T. ) ;
#263682 = LINE ( 'NONE', #442601, #676152 ) ;
#263683 = CARTESIAN_POINT ( 'NONE',  ( -3.243740766425387889, 1.343601418275889303, 144.8990625000000421 ) ) ;
#263684 = CARTESIAN_POINT ( 'NONE',  ( -12.11805657253234791, -9.320681887489705275, -27.51553053179578612 ) ) ;
#263686 = STYLED_ITEM ( 'NONE', ( #675154 ), #265931 ) ;
#263685 = CARTESIAN_POINT ( 'NONE',  ( -12.82300981112949678, 8.967058416776527707, -2.272608670427797684 ) ) ;
#263688 = EDGE_CURVE ( 'NONE', #481448, #69505, #571317, .T. ) ;
#263687 = CARTESIAN_POINT ( 'NONE',  ( -0.6491738246508035326, 1.567244251809625011, -144.5200468749999345 ) ) ;
#263690 = ORIENTED_EDGE ( 'NONE', *, *, #571787, .T. ) ;
#263689 = CARTESIAN_POINT ( 'NONE',  ( -4.888227898980360031, 34.89074139294090315, -14.04675625591796084 ) ) ;
#263692 = VERTEX_POINT ( 'NONE', #285069 ) ;
#263691 = DIRECTION ( 'NONE',  ( 0.000000000000000000, 0.000000000000000000, 1.000000000000000000 ) ) ;
#263694 = LINE ( 'NONE', #144283, #115294 ) ;
#263693 = CARTESIAN_POINT ( 'NONE',  ( -9.860680185458729596, -10.32446467211210006, -28.21528036099519809 ) ) ;
#263697 = ORIENTED_EDGE ( 'NONE', *, *, #112510, .F. ) ;
#263696 = CARTESIAN_POINT ( 'NONE',  ( -12.69999999999998863, 11.75269999999999904, -88.90000000000000568 ) ) ;
#263695 = CARTESIAN_POINT ( 'NONE',  ( 11.60777093492969314, -9.899999999999948841, -28.50900650167472605 ) ) ;
#263700 = EDGE_LOOP ( 'NONE', ( #191795, #465554, #538045, #132932, #68302, #145026 ) ) ;
#263699 = CARTESIAN_POINT ( 'NONE',  ( -58.49583741963403583, -8.350998675022813345, -2.783221408312423151 ) ) ;
#263698 =( GEOMETRIC_REPRESENTATION_CONTEXT ( 3 ) GLOBAL_UNCERTAINTY_ASSIGNED_CONTEXT ( ( #401628 ) ) GLOBAL_UNIT_ASSIGNED_CONTEXT ( ( #203327, #207209, #438100 ) ) REPRESENTATION_CONTEXT ( 'NONE', 'WORKASPACE' ) );
#263702 = CARTESIAN_POINT ( 'NONE',  ( 10.29945641516949983, -9.792367778130168787, -27.28114570378300030 ) ) ;
#263701 = B_SPLINE_CURVE_WITH_KNOTS ( 'NONE', 3,
 ( #120160, #60438, #728585, #303307, #668937, #545512 ),
 .UNSPECIFIED., .F., .F.,
 ( 4, 2, 4 ),
 ( 0.000000000000000000, 0.5000000000000000000, 1.000000000000000000 ),
 .UNSPECIFIED. ) ;
#263706 = ORIENTED_EDGE ( 'NONE', *, *, #165587, .T. ) ;
#263705 = EDGE_CURVE ( 'NONE', #486502, #450414, #206484, .T. ) ;
#263704 = CARTESIAN_POINT ( 'NONE',  ( 7.096504219164527782, 0.000000000000000000, 9.493713494157814736 ) ) ;
#263703 = CARTESIAN_POINT ( 'NONE',  ( -14.72981932313022746, 14.55774507508796312, -2.058774423105975693 ) ) ;
#263708 = CARTESIAN_POINT ( 'NONE',  ( -11.37178910767603313, 24.13422848018198863, 9.585851275158187690 ) ) ;
#263707 = CARTESIAN_POINT ( 'NONE',  ( 9.862031336488138678, 9.056855871378765244, -2.723128641993400212 ) ) ;
#263709 = ORIENTED_EDGE ( 'NONE', *, *, #291285, .T. ) ;
#263710 = VECTOR ( 'NONE', #310367, 1000.000000000000000 ) ;
#263712 = DIRECTION ( 'NONE',  ( -0.4888786849747256968, 0.000000000000000000, 0.8723517818961471493 ) ) ;
#263711 = CARTESIAN_POINT ( 'NONE',  ( -59.10000000000000853, -7.967018007363593668, 5.464061495431770332 ) ) ;
#263713 = CIRCLE ( 'NONE', #695090, 13.39849999999999675 ) ;
#263714 = ORIENTED_EDGE ( 'NONE', *, *, #739674, .F. ) ;
#263717 =( LENGTH_UNIT ( ) NAMED_UNIT ( * ) SI_UNIT ( .MILLI., .METRE. ) );
#263716 = CARTESIAN_POINT ( 'NONE',  ( -102.3511436634454839, 4.923717948717957427, 152.2999999999999829 ) ) ;
#263715 = CARTESIAN_POINT ( 'NONE',  ( -13.19916104795355949, 24.77790721448196010, -7.126161191398649564 ) ) ;
#263721 = CARTESIAN_POINT ( 'NONE',  ( -11.47661466982169642, 8.978761802197515962, -2.934148282295381271 ) ) ;
#263720 = FACE_OUTER_BOUND ( 'NONE', #543448, .T. ) ;
#263719 = CARTESIAN_POINT ( 'NONE',  ( -11.32188960163639813, 7.839999999999999858, -27.85000000000000142 ) ) ;
#263718 = CARTESIAN_POINT ( 'NONE',  ( -11.29312293496969488, -8.959999999999997300, -2.923316150746189557 ) ) ;
#263722 = FACE_BOUND ( 'NONE', #212201, .T. ) ;
#263723 = COLOUR_RGB ( '',0.7921568627450980005, 0.8196078431372548767, 0.9333333333333333481 ) ;
#263725 = CARTESIAN_POINT ( 'NONE',  ( 0.000000000000000000, -11.00000000000000178, 5.499999999999999112 ) ) ;
#263724 = CARTESIAN_POINT ( 'NONE',  ( 9.606426981183513902, 34.39123649158440088, 26.73631469189895427 ) ) ;
#263726 = CARTESIAN_POINT ( 'NONE',  ( -10.23250626830300014, -10.32446467211210006, -28.21528036099519809 ) ) ;
#263727 = VECTOR ( 'NONE', #292569, 1000.000000000000114 ) ;
#263728 =( LENGTH_UNIT ( ) NAMED_UNIT ( * ) SI_UNIT ( .MILLI., .METRE. ) );
#263729 = EDGE_LOOP ( 'NONE', ( #729255, #42466, #295976, #51165 ) ) ;
#263731 = LINE ( 'NONE', #61972, #333703 ) ;
#263730 = CARTESIAN_POINT ( 'NONE',  ( 7.188006455981208020, 14.44999999999999574, -13.19503306188430081 ) ) ;
#263732 = FILL_AREA_STYLE_COLOUR ( '', #677087 ) ;
#263733 = CARTESIAN_POINT ( 'NONE',  ( -58.65624198374401033, -2.600607154879062577, 4.059736414123670478 ) ) ;
#263734 = CARTESIAN_POINT ( 'NONE',  ( -13.36996059604503451, 20.54532098940322982, 6.800321972419017591 ) ) ;
#263736 = ORIENTED_EDGE ( 'NONE', *, *, #535981, .F. ) ;
#263735 = VECTOR ( 'NONE', #274664, 1000.000000000000000 ) ;
#263737 = EDGE_CURVE ( 'NONE', #177753, #406740, #28087, .T. ) ;
#263738 = CARTESIAN_POINT ( 'NONE',  ( 14.91358172386736314, 15.26539999999999075, 0.2285795484589077664 ) ) ;
#263740 = ORIENTED_EDGE ( 'NONE', *, *, #629389, .T. ) ;
#263739 = CARTESIAN_POINT ( 'NONE',  ( -63.50000000000000000, -3.469446951953614189E-15, 38.09999999999999432 ) ) ;
#263741 = DIRECTION ( 'NONE',  ( -1.000000000000000000, 0.000000000000000000, 2.403703357979460366E-15 ) ) ;
#263742 = B_SPLINE_CURVE_WITH_KNOTS ( 'NONE', 1,
 ( #450715, #84840 ),
 .UNSPECIFIED., .F., .F.,
 ( 2, 2 ),
 ( 0.000000000000000000, 1.000000000000000000 ),
 .UNSPECIFIED. ) ;
#263743 = CARTESIAN_POINT ( 'NONE',  ( 88.90000000000000568, -3.469446951953614189E-15, -12.69999999999998863 ) ) ;
#263744 = PLANE ( 'NONE',  #624092 ) ;
#263745 = STYLED_ITEM ( 'NONE', ( #241916 ), #446234 ) ;
#263746 = CARTESIAN_POINT ( 'NONE',  ( -3.243740766425387889, -5.664253634308664220E-15, 148.7884375000000148 ) ) ;
#263748 = CIRCLE ( 'NONE', #72771, 10.49999999999999467 ) ;
#263747 = CARTESIAN_POINT ( 'NONE',  ( -10.96978819055381926, -8.399999999998620126, -3.282923205673140110 ) ) ;
#263750 =( LENGTH_UNIT ( ) NAMED_UNIT ( * ) SI_UNIT ( .MILLI., .METRE. ) );
#263749 = DIRECTION ( 'NONE',  ( 0.000000000000000000, 0.000000000000000000, 1.000000000000000000 ) ) ;
#263751 = CARTESIAN_POINT ( 'NONE',  ( -10.80009314446290070, 8.827105796617205513, -3.096307333425659447 ) ) ;
#263752 = ORIENTED_EDGE ( 'NONE', *, *, #41486, .F. ) ;
#263753 = CARTESIAN_POINT ( 'NONE',  ( -11.49362946776546046, 8.958650732255589944, -27.81114952663364903 ) ) ;
#263755 = LINE ( 'NONE', #398717, #330550 ) ;
#263754 = DIRECTION ( 'NONE',  ( -0.7163019434246529205, 0.6909996110537144354, -0.09711366211651628610 ) ) ;
#263758 = EDGE_CURVE ( 'NONE', #283916, #504584, #392591, .T. ) ;
#263757 = B_SPLINE_CURVE_WITH_KNOTS ( 'NONE', 3,
 ( #232911, #169228, #415894, #538853, #408029, #718032, #288734, #165312, #531012, #658389, #598492, #650509, #121274, #53754, #292659, #348431, #228963, #113423, #662281, #105501, #360167, #471390, #180971, #173157, #542721, #240738, #590633, #423641, #296576, #411999, #364045, #479205, #606328, #769803, #781570, #594563, #356291, #236836, #225007, #714118, #785490, #721916, #177040, #49855, #654476, #419770, #109483, #602427, #352363, #57634, #534967, #300488, #777688, #65445, #308362, #431489, #256486, #625995, #685761, #383573, #196688, #1694, #133115, #77206, #550518, #681875, #73309, #741479, #610247, #622035, #439270, #69366, #486969, #137046, #81099, #260331, #17397, #618132, #140963, #200563, #13514, #443170, #379697, #320133, #252506, #244656, #494810, #375783, #5641, #677958, #737587, #546603, #502649, #674030, #498725, #554451, #427566, #192787, #729676, #435381, #316219, #371861, #562288, #745380, #670048, #184886, #125230, #367920, #248562, #490887, #733631, #188835, #129160, #614189, #312306, #9548, #558378, #462619, #633827, #152675, #264265, #629897, #506542, #85064, #757116, #395326, #21342, #705330, #637783, #88989, #689706, #327878, #212321, #216233, #749308, #701416, #570103, #697502, #220167, #25252, #33160, #204514, #581886, #92923, #510426, #37072, #276034, #160476, #403154, #335714, #148780, #29250, #272097, #645624, #279927, #339623, #447074, #268184, #753202, #323992, #144847, #566163, #387455, #208397, #450936, #522230, #693596, #391369, #96753, #331827, #574048, #458761, #514387, #764958, #454859, #577961, #518325, #761053, #156630, #399239, #641678, #418853, #593617, #585819, #48929, #474346, #649569, #231962, #291714, #180057, #56690, #228047, #355336, #108528, #768861, #534001, #541780, #776755, #717084, #359215, #172214, #661329, #224069, #526115, #466508, #116454, #780624, #422714, #601483, #784551, #104567, #235886, #709223, #164374, #299530, #239810, #411056, #414951, #41000, #287798, #44929, #470413, #482168, #530067, #713190, #407071, #589699, #347502, #168285, #653514, #772790, #478243, #351405, #343560, #657440, #724844, #112482, #100667, #283882, #597535, #52825, #295616, #537925, #720991, #176112, #389453, #60604, #191843, #545678, #631917, #187881, #728741, #747, #87092, #374849, #434447, #732691, #449058, #430530, #270172, #572131, #243728, #740562, #669095, #329895, #486057, #183960, #549585, #247618, #370937, #493873, #673062, #489955, #4698, #27335, #251583, #132186, #736633, #315309, #210389, #665215, #512451, #557456, #120322, #755177, #363116, #366992, #605377, #617211, #426631, #303462, #124271, #691696, #609302, #206488, #64478, #128188, #677011, #307421, #613254, #68439, #311356, #553503, #72360, #8622, #12575, #255531, #497805, #146876 ),
 .UNSPECIFIED., .F., .F.,
 ( 4, 2, 2, 2, 2, 1, 1, 2, 2, 2, 2, 2, 2, 2, 2, 1, 2, 2, 2, 2, 1, 2, 2, 2, 2, 1, 1, 2, 2, 2, 2, 2, 2, 2, 2, 2, 2, 2, 1, 2, 2, 2, 2, 2, 1, 1, 2, 2, 2, 2, 2, 2, 2, 2, 2, 2, 1, 1, 2, 2, 2, 2, 2, 1, 2, 2, 2, 2, 2, 2, 2, 2, 2, 2, 2, 2, 1, 2, 2, 2, 2, 1, 1, 2, 2, 2, 2, 2, 2, 2, 2, 2, 2, 2, 2, 2, 2, 2, 2, 2, 2, 2, 2, 1, 2, 2, 2, 2, 2, 1, 2, 2, 2, 2, 2, 2, 2, 2, 2, 2, 2, 2, 2, 2, 1, 1, 2, 2, 2, 2, 2, 1, 2, 2, 2, 2, 1, 2, 2, 2, 2, 2, 2, 2, 2, 2, 2, 2, 2, 2, 2, 1, 1, 2, 2, 2, 2, 2, 2, 2, 2, 2, 2, 2, 2, 4 ),
 ( 0.000000000000000000, 0.01562500000004693815, 0.03125000000009387630, 0.04687500000014081791, 0.05468750000016460444, 0.05859375000017645607, 0.06054687500018161167, 0.06152343750018443580, 0.06250000000018725299, 0.07812500000022366831, 0.09375000000026008362, 0.1093750000002965128, 0.1250000000003329281, 0.1406250000003693434, 0.1484375000003875511, 0.1523437500003972378, 0.1542968750004026779, 0.1562500000004080902, 0.1718750000004488354, 0.1796875000004685974, 0.1835937500004778400, 0.1855468750004825029, 0.1875000000004871659, 0.2031250000005226097, 0.2109375000005401513, 0.2148437500005494216, 0.2167968750005537515, 0.2177734375005554446, 0.2187500000005571377, 0.2265625000005773160, 0.2285156250005824508, 0.2304687500005875578, 0.2343750000005987988, 0.2421875000006207534, 0.2460937500006323830, 0.2500000000006439849, 0.2656250000006905587, 0.2734375000007137624, 0.2773437500007258083, 0.2792968750007317480, 0.2812500000007377432, 0.2890625000007601697, 0.2968750000007825962, 0.3046875000008049672, 0.3085937500008159584, 0.3105468750008214540, 0.3115234375008241186, 0.3125000000008268386, 0.3281250000008609780, 0.3437500000008950618, 0.3515625000009121592, 0.3554687500009202639, 0.3574218750009247048, 0.3593750000009292012, 0.3671875000009467982, 0.3710937500009555690, 0.3730468750009593992, 0.3740234375009613421, 0.3745117187509622303, 0.3750000000009631185, 0.3906250000010003665, 0.3984375000010184631, 0.4023437500010276779, 0.4042968750010323409, 0.4052734375010347279, 0.4062500000010371148, 0.4140625000010582646, 0.4218750000010794698, 0.4296875000011006751, 0.4335937500011112777, 0.4355468750011163293, 0.4365234375011184942, 0.4375000000011206591, 0.4453125000011137757, 0.4492187500011101120, 0.4511718750011082801, 0.4521484375011073364, 0.4526367187511070034, 0.4531250000011066148, 0.4687500000010879631, 0.4765625000010786372, 0.4804687500010740298, 0.4824218750010713652, 0.4833984375010703105, 0.4843750000010692003, 0.4921875000010620949, 0.4960937500010585977, 0.5000000000010550449, 0.5078125000010478285, 0.5156250000010407231, 0.5234375000010335066, 0.5312500000010264012, 0.5468750000010123014, 0.5507812500010087486, 0.5546875000010051959, 0.5625000000009994228, 0.5781250000009892087, 0.5859375000009839907, 0.5937500000009788836, 0.6015625000009736656, 0.6093750000009684475, 0.6171875000009633405, 0.6210937500009610091, 0.6230468750009592327, 0.6240234375009585666, 0.6250000000009577894, 0.6406250000009281464, 0.6562500000008985035, 0.6718750000008688605, 0.6757812500008613110, 0.6777343750008575363, 0.6787109375008556489, 0.6796875000008536505, 0.6875000000008362200, 0.6953125000008189005, 0.6992187500008101297, 0.7031250000008014700, 0.7109375000007848167, 0.7128906250007804868, 0.7138671875007783774, 0.7148437500007761569, 0.7187500000007676082, 0.7343750000007320811, 0.7421875000007143175, 0.7460937500007054357, 0.7480468750007009948, 0.7490234375006987744, 0.7500000000006965539, 0.7656250000006500356, 0.7734375000006268319, 0.7773437500006146195, 0.7792968750006082912, 0.7802734375006048495, 0.7812500000006012968, 0.7968750000005542233, 0.8046875000005311307, 0.8085937500005196954, 0.8105468750005139222, 0.8125000000005081491, 0.8281250000004662937, 0.8359375000004454215, 0.8398437500004350964, 0.8417968750004298784, 0.8437500000004246603, 0.8593750000003845813, 0.8750000000003445022, 0.8906250000003044232, 0.8984375000002837730, 0.9062500000002631229, 0.9218750000002225997, 0.9296875000002025047, 0.9335937500001924017, 0.9355468750001867395, 0.9365234375001837419, 0.9375000000001808553, 0.9531250000001311173, 0.9570312500001185718, 0.9580078125001169065, 0.9589843750001151301, 0.9609375000001104672, 0.9687500000000882627, 0.9765625000000661693, 0.9843750000000439648, 0.9882812500000330846, 0.9921875000000222045, 1.000000000000000000 ),
 .UNSPECIFIED. ) ;
#263756 = CARTESIAN_POINT ( 'NONE',  ( -13.15000000000000036, -10.45221262265759421, -28.57047675538439790 ) ) ;
#263759 = VECTOR ( 'NONE', #143845, 1000.000000000000227 ) ;
#263760 = ORIENTED_EDGE ( 'NONE', *, *, #688061, .F. ) ;
#263763 = CARTESIAN_POINT ( 'NONE',  ( 2.361426157155181116, 14.44999999999998863, -6.026593746335839441 ) ) ;
#263762 = DIRECTION ( 'NONE',  ( 0.000000000000000000, -1.000000000000000000, 0.000000000000000000 ) ) ;
#263761 = CIRCLE ( 'NONE', #174491, 0.09999999999999993616 ) ;
#263764 = FILL_AREA_STYLE ('',( #323513 ) ) ;
#263765 = CARTESIAN_POINT ( 'NONE',  ( 11.89474857833457833, -7.660888944656766064, -2.723241737739886759 ) ) ;
#263766 = CARTESIAN_POINT ( 'NONE',  ( -13.90907590903699109, 20.41707196042497685, -5.267232451987914565 ) ) ;
#263767 = CARTESIAN_POINT ( 'NONE',  ( -12.27280922571048549, -8.118094945536071805, -3.088273877241987986 ) ) ;
#263768 = CARTESIAN_POINT ( 'NONE',  ( -11.02887529105255382, 7.803693161437614378, -2.801386740443381651 ) ) ;
#263769 = CONICAL_SURFACE ( 'NONE', #251239, 0.6949999999999998401, 0.2914567944788156728 ) ;
#263770 =( GEOMETRIC_REPRESENTATION_CONTEXT ( 3 ) GLOBAL_UNCERTAINTY_ASSIGNED_CONTEXT ( ( #138994 ) ) GLOBAL_UNIT_ASSIGNED_CONTEXT ( ( #368658, #432222, #439995 ) ) REPRESENTATION_CONTEXT ( 'NONE', 'WORKASPACE' ) );
#263771 = CARTESIAN_POINT ( 'NONE',  ( 14.34999999999991438, 8.187065408261124944, -28.03876425082710355 ) ) ;
#263772 = DIRECTION ( 'NONE',  ( -0.000000000000000000, 1.000000000000000000, -0.000000000000000000 ) ) ;
#263773 = CARTESIAN_POINT ( 'NONE',  ( 9.544980731142519659, -2.089999999999789804, -31.83755199889997556 ) ) ;
#263774 = SURFACE_SIDE_STYLE ('',( #430981 ) ) ;
#263776 =( GEOMETRIC_REPRESENTATION_CONTEXT ( 3 ) GLOBAL_UNCERTAINTY_ASSIGNED_CONTEXT ( ( #705662 ) ) GLOBAL_UNIT_ASSIGNED_CONTEXT ( ( #127838, #485703, #549233 ) ) REPRESENTATION_CONTEXT ( 'NONE', 'WORKASPACE' ) );
#263775 = FACE_OUTER_BOUND ( 'NONE', #345998, .T. ) ;
#263777 = CARTESIAN_POINT ( 'NONE',  ( 21.25929878348391711, -18.12969429512146036, -8.191550893001370071 ) ) ;
#263778 = VECTOR ( 'NONE', #316485, 1000.000000000000000 ) ;
#263779 = ORIENTED_EDGE ( 'NONE', *, *, #151619, .T. ) ;
#263780 = ORIENTED_EDGE ( 'NONE', *, *, #237204, .T. ) ;
#263781 = CARTESIAN_POINT ( 'NONE',  ( -13.11203779146344850, 18.63258295094935590, 7.285222368276358829 ) ) ;
#263782 = CARTESIAN_POINT ( 'NONE',  ( 1.615569770873165334, 2.751946349728386476, 14.94096150958440461 ) ) ;
#263783 = ADVANCED_FACE ( 'NONE', ( #90204 ), #34356, .T. ) ;
#263784 = CARTESIAN_POINT ( 'NONE',  ( 0.000000000000000000, 20.85339999999998639, 0.000000000000000000 ) ) ;
#263787 = CARTESIAN_POINT ( 'NONE',  ( -12.63015934650280769, -8.400000000000005684, -1.560769515458670709 ) ) ;
#263786 = FACE_OUTER_BOUND ( 'NONE', #81198, .T. ) ;
#263785 = DIRECTION ( 'NONE',  ( 1.000000000000000000, -1.200748232950198139E-17, 6.011982223193870285E-17 ) ) ;
#263788 = CARTESIAN_POINT ( 'NONE',  ( -10.02390934650280307, -10.24323743147430044, -28.83091185416158808 ) ) ;
#263789 = EDGE_LOOP ( 'NONE', ( #706416, #160255, #269162, #308152 ) ) ;
#263790 = VERTEX_POINT ( 'NONE', #400434 ) ;
#263791 = CARTESIAN_POINT ( 'NONE',  ( 12.59943760159630166, -8.970716371709388071, -2.929503250837358852 ) ) ;
#263792 = CARTESIAN_POINT ( 'NONE',  ( -58.22777141551203783, -7.965376036271813120, 0.8386545033580254938 ) ) ;
#263793 = CARTESIAN_POINT ( 'NONE',  ( -6.801404750396422116, 2.539999999999996483, -13.63812646301847842 ) ) ;
#263795 = DIRECTION ( 'NONE',  ( -2.493006689946550098E-16, -2.854487158890999996E-16, 1.000000000000000000 ) ) ;
#263794 = CARTESIAN_POINT ( 'NONE',  ( -11.19350653636004900, 8.299020995407236256, -3.194732053743558620 ) ) ;
#263796 = CARTESIAN_POINT ( 'NONE',  ( -13.43660000000000565, -13.37487089497973258, 2.678137127943307050 ) ) ;
#263798 = EDGE_LOOP ( 'NONE', ( #778787, #93265, #389547, #727023 ) ) ;
#263797 = VERTEX_POINT ( 'NONE', #97947 ) ;
#263800 = CARTESIAN_POINT ( 'NONE',  ( -0.6350871528029302659, 1.618928520914692513E-14, -13.69085962973282022 ) ) ;
#263799 = CARTESIAN_POINT ( 'NONE',  ( -14.18868395227691970, 15.26539999999999075, -4.459526511009800132 ) ) ;
#263801 = CARTESIAN_POINT ( 'NONE',  ( 4.835448454938543250, 14.44999999999998508, -8.519906075983429972 ) ) ;
#263802 =( NAMED_UNIT ( * ) SI_UNIT ( $, .STERADIAN. ) SOLID_ANGLE_UNIT ( ) );
#263804 = CARTESIAN_POINT ( 'NONE',  ( 13.22098948905302684, 27.16253870276623417, 6.812604194042864769 ) ) ;
#263803 = DIRECTION ( 'NONE',  ( -4.318301973697643617E-17, 2.993521775790909882E-19, 1.000000000000000000 ) ) ;
#263805 = ORIENTED_EDGE ( 'NONE', *, *, #566457, .F. ) ;
#263806 = AXIS2_PLACEMENT_3D ( 'NONE', #381660, #202569, #389454 ) ;
#263807 = UNCERTAINTY_MEASURE_WITH_UNIT (LENGTH_MEASURE( 1.000000000000000082E-05 ), #509171, 'distance_accuracy_value', 'NONE');
#263808 = CARTESIAN_POINT ( 'NONE',  ( -11.75373282578524048, -10.18543479029900034, -27.35561244095434930 ) ) ;
#263809 = MECHANICAL_DESIGN_GEOMETRIC_PRESENTATION_REPRESENTATION (  '', ( #784849 ), #123975 ) ;
#263810 = CARTESIAN_POINT ( 'NONE',  ( -11.40771482718439955, 8.838966716637669307, -2.222239655610359854 ) ) ;
#263812 = CARTESIAN_POINT ( 'NONE',  ( -1.363874269959998609, 14.01937019589999167, -0.02539999999999984284 ) ) ;
#263811 = CARTESIAN_POINT ( 'NONE',  ( 10.86889101100830146, -8.186430042638155768, -3.210345153700601806 ) ) ;
#263813 = CARTESIAN_POINT ( 'NONE',  ( -9.804221754080112206, -9.478210570499451038, -28.34012958541079996 ) ) ;
#263815 = AXIS2_PLACEMENT_3D ( 'NONE', #477498, #48150, #652753 ) ;
#263814 = CARTESIAN_POINT ( 'NONE',  ( 18.28800000000001091, -13.90649999999999586, 8.023279163028949057 ) ) ;
#263816 = AXIS2_PLACEMENT_3D ( 'NONE', #296459, #65328, #53639 ) ;
#263817 = DIRECTION ( 'NONE',  ( 0.000000000000000000, 0.000000000000000000, 1.000000000000000000 ) ) ;
#263818 = CARTESIAN_POINT ( 'NONE',  ( -11.90626499248535808, 8.980566186990182942, -2.110535837068700626 ) ) ;
#263820 = CARTESIAN_POINT ( 'NONE',  ( -11.79932268269046070, -9.325878192474979400, -27.85000000000000142 ) ) ;
#263819 = CARTESIAN_POINT ( 'NONE',  ( 11.98764101100830359, -9.339999999999953673, -27.85000000000002984 ) ) ;
#263821 = SURFACE_STYLE_FILL_AREA ( #80644 ) ;
#263825 = ORIENTED_EDGE ( 'NONE', *, *, #160344, .T. ) ;
#263824 = CARTESIAN_POINT ( 'NONE',  ( -13.46200000000000507, 13.95596592690740501, -0.2997534768930869009 ) ) ;
#263823 = CARTESIAN_POINT ( 'NONE',  ( -5.800000000000002487, -3.799999999999680522, -37.54499999999968196 ) ) ;
#263822 = CARTESIAN_POINT ( 'NONE',  ( 27.92917194830968697, -0.7781598437309417138, 2.307276666451883784 ) ) ;
#263826 = ORIENTED_EDGE ( 'NONE', *, *, #245659, .T. ) ;
#263827 = CARTESIAN_POINT ( 'NONE',  ( -58.49417271844101407, -7.926709233514005248, -2.800593105412438888 ) ) ;
#263828 = VERTEX_POINT ( 'NONE', #105761 ) ;
#263832 = CARTESIAN_POINT ( 'NONE',  ( 0.4305360309927470097, 0.03060505422566914269, -0.7454707195875803771 ) ) ;
#263831 = FILL_AREA_STYLE_COLOUR ( '', #741743 ) ;
#263830 = CARTESIAN_POINT ( 'NONE',  ( -56.50000000000003553, 7.074642675952171444, 8.434517699999995344 ) ) ;
#263829 = DIRECTION ( 'NONE',  ( 0.000000000000000000, -1.000000000000000000, 0.000000000000000000 ) ) ;
#263833 = CARTESIAN_POINT ( 'NONE',  ( -12.23974296643950055, 8.399999999999982592, -3.254592635657427735 ) ) ;
#263834 = CARTESIAN_POINT ( 'NONE',  ( -14.86843736237798197, 24.98204993546693231, -0.3684240984102659100 ) ) ;
#263835 = ADVANCED_FACE ( 'NONE', ( #420020 ), #773993, .F. ) ;
#263836 = CARTESIAN_POINT ( 'NONE',  ( 6.467498113777089053, 19.60780012936089989, 27.75936434477124948 ) ) ;
#263838 = EDGE_LOOP ( 'NONE', ( #444958, #364889, #419639, #258622 ) ) ;
#263837 = CARTESIAN_POINT ( 'NONE',  ( -5.971152361316415913, 34.83926422614084117, -13.76028149193287753 ) ) ;
#263839 = ORIENTED_EDGE ( 'NONE', *, *, #728736, .F. ) ;
#263840 =( GEOMETRIC_REPRESENTATION_CONTEXT ( 3 ) GLOBAL_UNCERTAINTY_ASSIGNED_CONTEXT ( ( #121374 ) ) GLOBAL_UNIT_ASSIGNED_CONTEXT ( ( #529647, #657029, #171809 ) ) REPRESENTATION_CONTEXT ( 'NONE', 'WORKASPACE' ) );
#263841 = CARTESIAN_POINT ( 'NONE',  ( -14.21182130924761289, 24.28319913897932025, -4.385397970577347593 ) ) ;
#263842 = CARTESIAN_POINT ( 'NONE',  ( -35.04729999999999990, 63.50000000000001421, 7.500000000000000000 ) ) ;
#263844 = EDGE_LOOP ( 'NONE', ( #44110, #552314, #717779, #600309, #690839, #622629, #514710, #435614 ) ) ;
#263843 = ORIENTED_EDGE ( 'NONE', *, *, #358213, .F. ) ;
#263847 =( GEOMETRIC_REPRESENTATION_CONTEXT ( 3 ) GLOBAL_UNCERTAINTY_ASSIGNED_CONTEXT ( ( #106408 ) ) GLOBAL_UNIT_ASSIGNED_CONTEXT ( ( #705423, #104652, #518419 ) ) REPRESENTATION_CONTEXT ( 'NONE', 'WORKASPACE' ) );
#263846 = AXIS2_PLACEMENT_3D ( 'NONE', #739924, #123629, #366361 ) ;
#263845 = CARTESIAN_POINT ( 'NONE',  ( 12.55833333333319857, 8.848676638659149774, -1.819814590035470081 ) ) ;
#263848 = CARTESIAN_POINT ( 'NONE',  ( -12.65828733030706488, -7.867792732446667436, -2.971897841176404764 ) ) ;
#263850 = CARTESIAN_POINT ( 'NONE',  ( 6.010473197007830670, 14.44999999999998863, -8.560042433967140596 ) ) ;
#263849 = CARTESIAN_POINT ( 'NONE',  ( -1.591122319602519799E-13, 14.44999999999999929, -14.97499999999999964 ) ) ;
#263851 =( GEOMETRIC_REPRESENTATION_CONTEXT ( 3 ) GLOBAL_UNCERTAINTY_ASSIGNED_CONTEXT ( ( #681421 ) ) GLOBAL_UNIT_ASSIGNED_CONTEXT ( ( #399542, #212637, #713486 ) ) REPRESENTATION_CONTEXT ( 'NONE', 'WORKASPACE' ) );
#263852 = CARTESIAN_POINT ( 'NONE',  ( 9.788490929157669385, 7.861906782783370851, -28.03828779873300192 ) ) ;
#263853 = CARTESIAN_POINT ( 'NONE',  ( 13.71085246269629643, 25.87845137537016527, -6.083791999508133763 ) ) ;
#263854 = DIRECTION ( 'NONE',  ( -0.000000000000000000, 1.000000000000000000, -0.000000000000000000 ) ) ;
#263855 = CARTESIAN_POINT ( 'NONE',  ( 11.76150000000000162, -14.99999999999999645, 0.6350000000000000089 ) ) ;
#263856 = ORIENTED_EDGE ( 'NONE', *, *, #433251, .T. ) ;
#263858 = CARTESIAN_POINT ( 'NONE',  ( 2.184741267878461013, -14.22653999999998753, -5.082209248635114029 ) ) ;
#263857 = CARTESIAN_POINT ( 'NONE',  ( -9.748637971036774985, 30.55903496854419643, -11.23255064540497550 ) ) ;
#263859 = PRESENTATION_STYLE_ASSIGNMENT (( #752801 ) ) ;
#263860 = EDGE_CURVE ( 'NONE', #356714, #408947, #229205, .T. ) ;
#263861 = PRESENTATION_LAYER_ASSIGNMENT (  '', '', ( #403506 ) ) ;
#263864 = CARTESIAN_POINT ( 'NONE',  ( 14.52749580028697984, 18.41503117837406123, -3.187484023319724802 ) ) ;
#263863 = CARTESIAN_POINT ( 'NONE',  ( -10.05222434434189616, -9.264640613137625991, -27.72978443171022178 ) ) ;
#263862 = CIRCLE ( 'NONE', #60372, 3.810000000000000941 ) ;
#263865 = CARTESIAN_POINT ( 'NONE',  ( -13.43660000000000565, 9.045408195166675092E-05, 0.0005996147013829991471 ) ) ;
#263866 = CARTESIAN_POINT ( 'NONE',  ( -0.2554158846064014665, 34.82977054765797220, -14.99782528795696379 ) ) ;
#263868 = CARTESIAN_POINT ( 'NONE',  ( 8.608276962054928205, 4.672842818640483564, 26.98794546530467997 ) ) ;
#263867 = CARTESIAN_POINT ( 'NONE',  ( -14.09072816075076595, 20.82382545949396047, -5.143301591644754645 ) ) ;
#263869 = FILL_AREA_STYLE ('',( #311897 ) ) ;
#263870 = CARTESIAN_POINT ( 'NONE',  ( 12.71610426826300966, 8.971274730753737714, -2.928534246695479570 ) ) ;
#263872 = CARTESIAN_POINT ( 'NONE',  ( -6.298098473373528350, -0.8106731884759862394, -141.2999904912029479 ) ) ;
#263871 = CARTESIAN_POINT ( 'NONE',  ( -11.48068760159659796, -9.467412611452401094, -27.47772949592160074 ) ) ;
#263873 = CARTESIAN_POINT ( 'NONE',  ( -25.00000000000000711, -15.00000000000000178, -92.85000000000000853 ) ) ;
#263874 = CARTESIAN_POINT ( 'NONE',  ( 10.62013990586540402, -7.963660256830312534, -2.092962595882818189 ) ) ;
#263875 = VECTOR ( 'NONE', #474741, 1000.000000000000000 ) ;
#263876 =( NAMED_UNIT ( * ) PLANE_ANGLE_UNIT ( ) SI_UNIT ( $, .RADIAN. ) );
#263877 = CARTESIAN_POINT ( 'NONE',  ( -11.42033293814112405, 17.56273266803369637, 9.528048055212197553 ) ) ;
#263878 = CARTESIAN_POINT ( 'NONE',  ( -14.33507170169099432, 13.65013231290136453, -4.416530614975247460 ) ) ;
#263879 = COLOUR_RGB ( '',0.4274509803921568429, 0.4588235294117646856, 0.4941176470588235503 ) ;
#263880 = DIRECTION ( 'NONE',  ( -1.000000000000000000, 0.000000000000000000, 0.000000000000000000 ) ) ;
#263882 = CARTESIAN_POINT ( 'NONE',  ( -12.64800981112949430, -8.967058416776527707, -2.927391329572167855 ) ) ;
#263881 =( NAMED_UNIT ( * ) PLANE_ANGLE_UNIT ( ) SI_UNIT ( $, .RADIAN. ) );
#263884 = ADVANCED_FACE ( 'NONE', ( #471631 ), #163250, .F. ) ;
#263883 =( BOUNDED_SURFACE ( )  B_SPLINE_SURFACE ( 3, 2, ( 
 ( #71859, #553017, #374366, #203087, #564792, #509041, #314826, #382158, #255038, #8138, #262852, #505162, #497332, #318692, #251090, #310863, #433981, #79675, #676535, #740072, #445652, #747906, #135627, #688322, #612778, #437877, #620624, #430049, #501254, #680488, #672587, #378300, #16003, #684347, #386067, #441760, #75799, #127700, #23833, #628509, #560904, #743971, #199167, #624580, #751812, #322612, #83655, #326488, #568694, #370461, #67963, #35668, #588271, #636349, #576566, #580457, #27855, #210890, #330409, #162961, #91517 ),
 ( #31733, #43513, #274632, #99250, #692204, #767464, #342110, #405640, #155234, #584392, #214841, #648117, #334319, #270688, #512974, #286360, #528643, #707793, #218764, #516898, #338204, #278523, #151252, #703913, #393895, #206995, #282446, #87594, #700016, #520809, #763540, #397833, #457357, #759657, #640299, #95345, #453431, #449560, #572624, #461192, #755687, #696100, #159081, #401752, #644190, #147382, #39577, #524699, #222641, #465101, #103139, #346096, #389957, #632441, #727368, #182520, #51402, #425211, #174692, #122869, #294200 ),
 ( #365593, #787017, #170790, #290282, #353927, #532546, #607916, #349965, #775293, #230520, #603965, #178610, #667685, #600053, #63078, #413541, #596123, #357817, #592208, #472932, #107089, #476837, #480756, #238390, #723448, #361705, #305998, #47453, #656027, #421294, #59196, #55288, #771358, #302046, #484626, #226597, #242295, #468981, #719581, #663798, #540366, #715664, #536499, #118918, #111034, #544277, #711716, #166854, #779216, #409613, #234453, #417444, #659918, #115005, #652063, #298120, #783136, #258044, #563853, #548185, #7197 ),
 ( #500315, #15077, #743050, #138591, #202133, #611838, #735224, #198232, #381238, #377373, #3271, #623635, #261924, #246207, #18993, #82694, #254085, #440838, #317769, #250167, #313897, #683427, #671627, #78757, #321675, #504231, #126817, #746957, #615801, #492477, #556036, #739153, #444717, #687366, #11137, #142524, #385137, #496391, #190401, #627577, #488556, #731247, #186483, #436943, #67016, #194354, #429123, #369505, #309927, #70911, #552086, #433050, #675617, #130770, #373437, #679538, #134690, #619699, #74881, #559973, #702950 ),
 ( #269737, #150306, #90571, #691258, #754747, #448634, #26884, #98305, #460271, #162039, #209950, #34724, #512010, #146421, #158159, #400801, #452500, #213899, #389016, #206065, #631488, #762605, #86656, #329440, #341163, #643252, #30816, #583441, #508095, #571680, #515946, #325548, #396875, #695176, #567754, #392950, #699073, #579503, #38641, #337253, #333382, #22910, #706860, #281484, #635387, #575626, #273675, #758715, #404696, #456425, #154269, #639342, #523747, #519869, #221705, #94440, #647154, #277576, #217814, #766507, #464151 ),
 ( #265827, #750863, #786095, #301092, #710778, #177651, #539447, #173765, #165910, #658983, #587340, #782172, #50453, #468062, #117978, #535570, #102203, #408642, #114042, #285430, #778290, #169849, #722521, #483698, #726419, #58248, #531614, #345148, #293268, #110096, #471986, #181584, #714714, #237439, #42575, #662869, #479817, #543329, #233514, #420374, #352981, #241341, #774348, #651119, #106136, #424262, #527672, #603045, #356879, #229574, #475887, #718630, #46501, #599107, #289338, #770403, #360775, #225628, #595182, #416508, #54348 ),
 ( #591252, #349049, #412610, #655089, #297179, #555065, #2298, #547237, #245273, #316830, #487592, #670669, #682483, #197300, #372476, #137655, #62153, #730301, #69978, #666764, #738217, #308966, #121896, #185512, #253123, #133735, #257093, #678572, #432104, #364649, #260958, #380288, #66056, #428186, #249189, #125870, #503283, #368538, #610877, #551142, #499359, #73916, #562910, #495422, #745992, #6261, #491510, #193397, #734266, #189445, #674659, #614824, #376404, #618753, #558999, #742100, #320729, #129791, #312926, #14140, #439881 ) ),
 .UNSPECIFIED., .F., .F., .F. ) 
 B_SPLINE_SURFACE_WITH_KNOTS ( ( 4, 3, 4 ),
 ( 3, 2, 2, 2, 2, 2, 2, 2, 2, 2, 2, 2, 2, 2, 2, 2, 2, 2, 2, 2, 2, 2, 2, 2, 2, 2, 2, 2, 2, 2, 3 ),
 ( 0.000000000000000000, 1.000000000000000000, 1.017882916499710078 ),
 ( 0.000000000000000000, 0.03333333333333329818, 0.06666666666666669350, 0.1000000000000000056, 0.1333333333333329984, 0.1666666666666670182, 0.2000000000000000111, 0.2333333333333330040, 0.2666666666666669960, 0.2999999999999999889, 0.3333333333333329818, 0.3666666666666669738, 0.4000000000000000222, 0.4333333333333329596, 0.4666666666666670071, 0.5000000000000000000, 0.5333333333333329929, 0.5666666666666670960, 0.5999999999999999778, 0.6333333333333330817, 0.6666666666666670737, 0.6999999999999999556, 0.7333333333333330595, 0.7666666666666670515, 0.8000000000000000444, 0.8333333333333330373, 0.8666666666666670293, 0.9000000000000000222, 0.9333333333333330151, 0.9666666666666670071, 1.000000000000000000 ),
 .UNSPECIFIED. ) 
 GEOMETRIC_REPRESENTATION_ITEM ( )  RATIONAL_B_SPLINE_SURFACE ( (
 ( 1.000000000000000000, 0.8660254037844389297, 1.000000000000000000, 0.8660254037844389297, 1.000000000000000000, 0.8660254037844389297, 1.000000000000000000, 0.8660254037844389297, 1.000000000000000000, 0.8660254037844389297, 1.000000000000000000, 0.8660254037844389297, 1.000000000000000000, 0.8660254037844389297, 1.000000000000000000, 0.8660254037844389297, 1.000000000000000000, 0.8660254037844389297, 1.000000000000000000, 0.8660254037844389297, 1.000000000000000000, 0.8660254037844389297, 1.000000000000000000, 0.8660254037844389297, 1.000000000000000000, 0.8660254037844389297, 1.000000000000000000, 0.8660254037844389297, 1.000000000000000000, 0.8660254037844389297, 1.000000000000000000, 0.8660254037844389297, 1.000000000000000000, 0.8660254037844389297, 1.000000000000000000, 0.8660254037844389297, 1.000000000000000000, 0.8660254037844389297, 1.000000000000000000, 0.8660254037844389297, 1.000000000000000000, 0.8660254037844389297, 1.000000000000000000, 0.8660254037844389297, 1.000000000000000000, 0.8660254037844389297, 1.000000000000000000, 0.8660254037844389297, 1.000000000000000000, 0.8660254037844389297, 1.000000000000000000, 0.8660254037844389297, 1.000000000000000000, 0.8660254037844389297, 1.000000000000000000, 0.8660254037844389297, 1.000000000000000000, 0.8660254037844389297, 1.000000000000000000, 0.8660254037844389297, 1.000000000000000000),
 ( 0.8860250483700250479, 0.7673202002777780306, 0.8860250483700250479, 0.7673202002777780306, 0.8860250483700250479, 0.7673202002777780306, 0.8860250483700250479, 0.7673202002777780306, 0.8860250483700250479, 0.7673202002777780306, 0.8860250483700250479, 0.7673202002777780306, 0.8860250483700250479, 0.7673202002777780306, 0.8860250483700250479, 0.7673202002777780306, 0.8860250483700250479, 0.7673202002777780306, 0.8860250483700250479, 0.7673202002777780306, 0.8860250483700250479, 0.7673202002777780306, 0.8860250483700250479, 0.7673202002777780306, 0.8860250483700250479, 0.7673202002777780306, 0.8860250483700250479, 0.7673202002777780306, 0.8860250483700250479, 0.7673202002777780306, 0.8860250483700250479, 0.7673202002777780306, 0.8860250483700250479, 0.7673202002777780306, 0.8860250483700250479, 0.7673202002777780306, 0.8860250483700250479, 0.7673202002777780306, 0.8860250483700250479, 0.7673202002777780306, 0.8860250483700250479, 0.7673202002777780306, 0.8860250483700250479, 0.7673202002777780306, 0.8860250483700250479, 0.7673202002777780306, 0.8860250483700250479, 0.7673202002777780306, 0.8860250483700250479, 0.7673202002777780306, 0.8860250483700250479, 0.7673202002777780306, 0.8860250483700250479, 0.7673202002777780306, 0.8860250483700250479, 0.7673202002777780306, 0.8860250483700250479, 0.7673202002777780306, 0.8860250483700250479, 0.7673202002777780306, 0.8860250483700250479),
 ( 0.8860250483700250479, 0.7673202002777780306, 0.8860250483700250479, 0.7673202002777780306, 0.8860250483700250479, 0.7673202002777780306, 0.8860250483700250479, 0.7673202002777780306, 0.8860250483700250479, 0.7673202002777780306, 0.8860250483700250479, 0.7673202002777780306, 0.8860250483700250479, 0.7673202002777780306, 0.8860250483700250479, 0.7673202002777780306, 0.8860250483700250479, 0.7673202002777780306, 0.8860250483700250479, 0.7673202002777780306, 0.8860250483700250479, 0.7673202002777780306, 0.8860250483700250479, 0.7673202002777780306, 0.8860250483700250479, 0.7673202002777780306, 0.8860250483700250479, 0.7673202002777780306, 0.8860250483700250479, 0.7673202002777780306, 0.8860250483700250479, 0.7673202002777780306, 0.8860250483700250479, 0.7673202002777780306, 0.8860250483700250479, 0.7673202002777780306, 0.8860250483700250479, 0.7673202002777780306, 0.8860250483700250479, 0.7673202002777780306, 0.8860250483700250479, 0.7673202002777780306, 0.8860250483700250479, 0.7673202002777780306, 0.8860250483700250479, 0.7673202002777780306, 0.8860250483700250479, 0.7673202002777780306, 0.8860250483700250479, 0.7673202002777780306, 0.8860250483700250479, 0.7673202002777780306, 0.8860250483700250479, 0.7673202002777780306, 0.8860250483700250479, 0.7673202002777780306, 0.8860250483700250479, 0.7673202002777780306, 0.8860250483700250479, 0.7673202002777780306, 0.8860250483700250479),
 ( 1.000000000000000000, 0.8660254037844389297, 1.000000000000000000, 0.8660254037844389297, 1.000000000000000000, 0.8660254037844389297, 1.000000000000000000, 0.8660254037844389297, 1.000000000000000000, 0.8660254037844389297, 1.000000000000000000, 0.8660254037844389297, 1.000000000000000000, 0.8660254037844389297, 1.000000000000000000, 0.8660254037844389297, 1.000000000000000000, 0.8660254037844389297, 1.000000000000000000, 0.8660254037844389297, 1.000000000000000000, 0.8660254037844389297, 1.000000000000000000, 0.8660254037844389297, 1.000000000000000000, 0.8660254037844389297, 1.000000000000000000, 0.8660254037844389297, 1.000000000000000000, 0.8660254037844389297, 1.000000000000000000, 0.8660254037844389297, 1.000000000000000000, 0.8660254037844389297, 1.000000000000000000, 0.8660254037844389297, 1.000000000000000000, 0.8660254037844389297, 1.000000000000000000, 0.8660254037844389297, 1.000000000000000000, 0.8660254037844389297, 1.000000000000000000, 0.8660254037844389297, 1.000000000000000000, 0.8660254037844389297, 1.000000000000000000, 0.8660254037844389297, 1.000000000000000000, 0.8660254037844389297, 1.000000000000000000, 0.8660254037844389297, 1.000000000000000000, 0.8660254037844389297, 1.000000000000000000, 0.8660254037844389297, 1.000000000000000000, 0.8660254037844389297, 1.000000000000000000, 0.8660254037844389297, 1.000000000000000000),
 ( 1.000000000000000000, 0.8660254037844389297, 1.000000000000000000, 0.8660254037844389297, 1.000000000000000000, 0.8660254037844389297, 1.000000000000000000, 0.8660254037844389297, 1.000000000000000000, 0.8660254037844389297, 1.000000000000000000, 0.8660254037844389297, 1.000000000000000000, 0.8660254037844389297, 1.000000000000000000, 0.8660254037844389297, 1.000000000000000000, 0.8660254037844389297, 1.000000000000000000, 0.8660254037844389297, 1.000000000000000000, 0.8660254037844389297, 1.000000000000000000, 0.8660254037844389297, 1.000000000000000000, 0.8660254037844389297, 1.000000000000000000, 0.8660254037844389297, 1.000000000000000000, 0.8660254037844389297, 1.000000000000000000, 0.8660254037844389297, 1.000000000000000000, 0.8660254037844389297, 1.000000000000000000, 0.8660254037844389297, 1.000000000000000000, 0.8660254037844389297, 1.000000000000000000, 0.8660254037844389297, 1.000000000000000000, 0.8660254037844389297, 1.000000000000000000, 0.8660254037844389297, 1.000000000000000000, 0.8660254037844389297, 1.000000000000000000, 0.8660254037844389297, 1.000000000000000000, 0.8660254037844389297, 1.000000000000000000, 0.8660254037844389297, 1.000000000000000000, 0.8660254037844389297, 1.000000000000000000, 0.8660254037844389297, 1.000000000000000000, 0.8660254037844389297, 1.000000000000000000, 0.8660254037844389297, 1.000000000000000000),
 ( 1.000000000000000000, 0.8660254037844389297, 1.000000000000000000, 0.8660254037844389297, 1.000000000000000000, 0.8660254037844389297, 1.000000000000000000, 0.8660254037844389297, 1.000000000000000000, 0.8660254037844389297, 1.000000000000000000, 0.8660254037844389297, 1.000000000000000000, 0.8660254037844389297, 1.000000000000000000, 0.8660254037844389297, 1.000000000000000000, 0.8660254037844389297, 1.000000000000000000, 0.8660254037844389297, 1.000000000000000000, 0.8660254037844389297, 1.000000000000000000, 0.8660254037844389297, 1.000000000000000000, 0.8660254037844389297, 1.000000000000000000, 0.8660254037844389297, 1.000000000000000000, 0.8660254037844389297, 1.000000000000000000, 0.8660254037844389297, 1.000000000000000000, 0.8660254037844389297, 1.000000000000000000, 0.8660254037844389297, 1.000000000000000000, 0.8660254037844389297, 1.000000000000000000, 0.8660254037844389297, 1.000000000000000000, 0.8660254037844389297, 1.000000000000000000, 0.8660254037844389297, 1.000000000000000000, 0.8660254037844389297, 1.000000000000000000, 0.8660254037844389297, 1.000000000000000000, 0.8660254037844389297, 1.000000000000000000, 0.8660254037844389297, 1.000000000000000000, 0.8660254037844389297, 1.000000000000000000, 0.8660254037844389297, 1.000000000000000000, 0.8660254037844389297, 1.000000000000000000, 0.8660254037844389297, 1.000000000000000000),
 ( 1.000000000000000000, 0.8660254037844389297, 1.000000000000000000, 0.8660254037844389297, 1.000000000000000000, 0.8660254037844389297, 1.000000000000000000, 0.8660254037844389297, 1.000000000000000000, 0.8660254037844389297, 1.000000000000000000, 0.8660254037844389297, 1.000000000000000000, 0.8660254037844389297, 1.000000000000000000, 0.8660254037844389297, 1.000000000000000000, 0.8660254037844389297, 1.000000000000000000, 0.8660254037844389297, 1.000000000000000000, 0.8660254037844389297, 1.000000000000000000, 0.8660254037844389297, 1.000000000000000000, 0.8660254037844389297, 1.000000000000000000, 0.8660254037844389297, 1.000000000000000000, 0.8660254037844389297, 1.000000000000000000, 0.8660254037844389297, 1.000000000000000000, 0.8660254037844389297, 1.000000000000000000, 0.8660254037844389297, 1.000000000000000000, 0.8660254037844389297, 1.000000000000000000, 0.8660254037844389297, 1.000000000000000000, 0.8660254037844389297, 1.000000000000000000, 0.8660254037844389297, 1.000000000000000000, 0.8660254037844389297, 1.000000000000000000, 0.8660254037844389297, 1.000000000000000000, 0.8660254037844389297, 1.000000000000000000, 0.8660254037844389297, 1.000000000000000000, 0.8660254037844389297, 1.000000000000000000, 0.8660254037844389297, 1.000000000000000000, 0.8660254037844389297, 1.000000000000000000, 0.8660254037844389297, 1.000000000000000000) ) ) 
 REPRESENTATION_ITEM ( '' )  SURFACE ( )  );
#263885 = FILL_AREA_STYLE_COLOUR ( '', #694749 ) ;
#263886 = ORIENTED_EDGE ( 'NONE', *, *, #466524, .T. ) ;
#263888 = LINE ( 'NONE', #741111, #762221 ) ;
#263887 = CARTESIAN_POINT ( 'NONE',  ( 10.46543960163609910, -8.928574408181409794, -2.784957008560519753 ) ) ;
#263889 = CARTESIAN_POINT ( 'NONE',  ( -1.567244251809583488, -0.6491738246507623433, -152.3583281249999857 ) ) ;
#263893 = ORIENTED_EDGE ( 'NONE', *, *, #381490, .F. ) ;
#263892 = B_SPLINE_CURVE_WITH_KNOTS ( 'NONE', 3,
 ( #686972, #750463, #205692, #631084, #86260, #42185, #46114, #340779, #161649, #586961, #404312, #773964, #590860, #456031, #285043, #273278, #153877, #94061, #336882, #646790, #149928, #165528, #213511, #90171, #698675, #583053, #523374, #634995, #392558, #579125, #157785, #281101, #288960, #710397, #531222 ),
 .UNSPECIFIED., .F., .F.,
 ( 4, 1, 1, 2, 2, 1, 2, 2, 1, 1, 2, 2, 2, 2, 2, 2, 1, 1, 2, 2, 4 ),
 ( 0.000000000000000000, 0.06249999999996225242, 0.09374999999995467515, 0.1093749999999508865, 0.1249999999999470979, 0.1874999999999320266, 0.2187499999999246159, 0.2499999999999171774, 0.3749999999999279465, 0.4374999999999337197, 0.4687499999999361067, 0.4999999999999384936, 0.5624999999999412692, 0.6249999999999440448, 0.6874999999999468203, 0.7499999999999495959, 0.8124999999999523714, 0.8437499999999525935, 0.8593749999999517053, 0.8749999999999508171, 1.000000000000000000 ),
 .UNSPECIFIED. ) ;
#263891 = CARTESIAN_POINT ( 'NONE',  ( -11.24188055675538145, 30.48569693251024404, 9.737877106987371079 ) ) ;
#263890 = DIRECTION ( 'NONE',  ( -1.000000000000000000, 0.000000000000000000, 0.000000000000000000 ) ) ;
#263894 = COLOUR_RGB ( '',0.7921568627450980005, 0.8196078431372548767, 0.9333333333333333481 ) ;
#263895 = ORIENTED_EDGE ( 'NONE', *, *, #69712, .T. ) ;
#263896 = CARTESIAN_POINT ( 'NONE',  ( 4.113184063488263043, 36.34223613777043482, -14.42503790309547540 ) ) ;
#263897 = CARTESIAN_POINT ( 'NONE',  ( -10.47505508741340030, 8.928574408181420452, -2.784957008560478453 ) ) ;
#263898 = SURFACE_STYLE_USAGE ( .BOTH. , #438910 ) ;
#263901 = ORIENTED_EDGE ( 'NONE', *, *, #743792, .T. ) ;
#263900 = CARTESIAN_POINT ( 'NONE',  ( 8.459920147928453815, 14.72890091406379831, 0.8090142637518813462 ) ) ;
#263899 = CARTESIAN_POINT ( 'NONE',  ( 6.625734765603690235, 6.776263578034402713E-18, 10.35509346453527790 ) ) ;
#263903 = EDGE_LOOP ( 'NONE', ( #618848, #717488, #363009, #618989 ) ) ;
#263902 = EDGE_CURVE ( 'NONE', #703686, #5020, #602679, .T. ) ;
#263905 = DIRECTION ( 'NONE',  ( 3.083788270694642395E-15, 0.2921972056444419596, 0.9563580882773877745 ) ) ;
#263904 = CARTESIAN_POINT ( 'NONE',  ( -1.538121482032769680E-15, -17.78000000000000469, 16.89100000000000179 ) ) ;
#263907 = ORIENTED_EDGE ( 'NONE', *, *, #388444, .F. ) ;
#263906 = DIRECTION ( 'NONE',  ( -5.862593026555691642E-19, 0.04361842085898500615, -0.9990482637799680266 ) ) ;
#263908 = VERTEX_POINT ( 'NONE', #196958 ) ;
#263909 = FILL_AREA_STYLE_COLOUR ( '', #686202 ) ;
#263911 = ORIENTED_EDGE ( 'NONE', *, *, #321858, .T. ) ;
#263910 = ORIENTED_EDGE ( 'NONE', *, *, #724602, .F. ) ;
#263913 = CARTESIAN_POINT ( 'NONE',  ( -13.47122610946910548, 30.84259776563009936, -6.597429202507337109 ) ) ;
#263912 = PRESENTATION_STYLE_ASSIGNMENT (( #752861 ) ) ;
#263916 = EDGE_LOOP ( 'NONE', ( #67620, #192315, #217848, #330908 ) ) ;
#263915 = CARTESIAN_POINT ( 'NONE',  ( 20.24915554476388380, 60.86883655000000459, -50.29200000000006554 ) ) ;
#263914 = CARTESIAN_POINT ( 'NONE',  ( 7.795227848101265344, 18.91300000000000026, -0.009761115506327109476 ) ) ;
#263917 = ORIENTED_EDGE ( 'NONE', *, *, #483468, .T. ) ;
#263919 = B_SPLINE_CURVE_WITH_KNOTS ( 'NONE', 3,
 ( #166598, #528352, #409322, #576287 ),
 .UNSPECIFIED., .F., .F.,
 ( 4, 4 ),
 ( 0.000000000000000000, 1.000000000000000000 ),
 .UNSPECIFIED. ) ;
#263918 =( NAMED_UNIT ( * ) PLANE_ANGLE_UNIT ( ) SI_UNIT ( $, .RADIAN. ) );
#263920 = CARTESIAN_POINT ( 'NONE',  ( -9.832789748503040883, 7.961173839359029003, -2.977639386513470043 ) ) ;
#263923 = ORIENTED_EDGE ( 'NONE', *, *, #181844, .T. ) ;
#263922 = CARTESIAN_POINT ( 'NONE',  ( -12.07443760159659085, 7.829283628290595765, -2.270496749162621342 ) ) ;
#263921 = CIRCLE ( 'NONE', #568470, 3.755808900471748757 ) ;
#263924 = ADVANCED_FACE ( 'NONE', ( #372122 ), #125485, .T. ) ;
#263925 = CARTESIAN_POINT ( 'NONE',  ( 1.284463124467832618, -14.22653999999998753, -6.050598553798372414 ) ) ;
#263926 = CARTESIAN_POINT ( 'NONE',  ( 10.41524685212510626, 7.764437517169497482, -2.480862836395729243 ) ) ;
#263927 = VERTEX_POINT ( 'NONE', #558650 ) ;
#263929 = ADVANCED_FACE ( 'NONE', ( #678220 ), #622304, .F. ) ;
#263928 = VECTOR ( 'NONE', #147552, 1000.000000000000000 ) ;
#263930 = FILL_AREA_STYLE_COLOUR ( '', #596911 ) ;
#263931 = CARTESIAN_POINT ( 'NONE',  ( -0.9134496611185781711, 0.02540000000000040836, -11.42757360762142937 ) ) ;
#263934 = CLOSED_SHELL ( 'NONE', ( #238454, #35273, #546754, #188485, #533456, #326309, #651126, #265017, #297531, #542040, #405823, #736296, #675884, #110337, #448419, #421354, #716800 ) ) ;
#263933 = UNCERTAINTY_MEASURE_WITH_UNIT (LENGTH_MEASURE( 1.000000000000000082E-05 ), #308106, 'distance_accuracy_value', 'NONE');
#263932 = VECTOR ( 'NONE', #18700, 1000.000000000000000 ) ;
#263936 = CARTESIAN_POINT ( 'NONE',  ( -11.50200226982426699, 8.913915453268430156, -2.870050513956429850 ) ) ;
#263935 = CARTESIAN_POINT ( 'NONE',  ( 1.651981969692045249, 14.95973324341106725, -2.252684585471888327E-16 ) ) ;
#263939 = VERTEX_POINT ( 'NONE', #13767 ) ;
#263938 = CARTESIAN_POINT ( 'NONE',  ( -12.90014798055247525, 19.43901380100207987, -7.654161103177648862 ) ) ;
#263937 = CARTESIAN_POINT ( 'NONE',  ( 11.00901328629098508, -8.119998554785240685, -2.115023270695360669 ) ) ;
#263940 = CARTESIAN_POINT ( 'NONE',  ( -58.15127950000003665, 1.247242555952177367, 1.350000660000025166 ) ) ;
#263942 = ORIENTED_EDGE ( 'NONE', *, *, #726282, .T. ) ;
#263941 = CARTESIAN_POINT ( 'NONE',  ( 11.36078835124378195, 8.897704424077822694, -28.24317331133472564 ) ) ;
#263943 = EDGE_LOOP ( 'NONE', ( #57956, #109109, #730533, #186985 ) ) ;
#263944 = CARTESIAN_POINT ( 'NONE',  ( -14.20758144609741613, 29.65296153993007877, 4.398950558961963964 ) ) ;
#263945 = CARTESIAN_POINT ( 'NONE',  ( -4.485413491061930102, 14.44994999999999941, -11.95023428150710032 ) ) ;
#263947 = CARTESIAN_POINT ( 'NONE',  ( 0.4137931034481170944, 14.44989999999999952, -18.17614942528729927 ) ) ;
#263946 = CARTESIAN_POINT ( 'NONE',  ( -15.63064295284913463, 2.735873868463315706, 17.01800000000105229 ) ) ;
#263948 = SURFACE_STYLE_FILL_AREA ( #248246 ) ;
#263950 = ORIENTED_EDGE ( 'NONE', *, *, #567357, .T. ) ;
#263949 = VECTOR ( 'NONE', #725068, 1000.000000000000000 ) ;
#263951 = DIRECTION ( 'NONE',  ( 0.000000000000000000, 0.000000000000000000, -1.000000000000000000 ) ) ;
#263952 = ORIENTED_EDGE ( 'NONE', *, *, #435723, .F. ) ;
#263953 = CARTESIAN_POINT ( 'NONE',  ( 1.082108434888702897, 35.13891687294859167, -14.96091712884075697 ) ) ;
#263955 = CARTESIAN_POINT ( 'NONE',  ( -3.068572524409447944, 18.92299999999998406, -0.4786989680773048872 ) ) ;
#263954 = CARTESIAN_POINT ( 'NONE',  ( -11.78795047110344640, -8.327718956108741466, -2.036274992692345798 ) ) ;
#263958 = EDGE_CURVE ( 'NONE', #35338, #663089, #384246, .T. ) ;
#263957 = CARTESIAN_POINT ( 'NONE',  ( 27.51087318894421330, 4.878061747718457575, -3.798216344750260376 ) ) ;
#263956 =( LENGTH_UNIT ( ) NAMED_UNIT ( * ) SI_UNIT ( .MILLI., .METRE. ) );
#263959 = PRESENTATION_LAYER_ASSIGNMENT (  '', '', ( #98488 ) ) ;
#263960 = CARTESIAN_POINT ( 'NONE',  ( 10.49500626830280048, -8.821789429500494606, -3.090129585410812840 ) ) ;
#263963 = EDGE_LOOP ( 'NONE', ( #550032, #140326, #673057, #370507, #191525 ) ) ;
#263962 =( NAMED_UNIT ( * ) PLANE_ANGLE_UNIT ( ) SI_UNIT ( $, .RADIAN. ) );
#263961 = PRESENTATION_STYLE_ASSIGNMENT (( #633540 ) ) ;
#263965 = FACE_OUTER_BOUND ( 'NONE', #276005, .T. ) ;
#263964 = COLOUR_RGB ( '',0.2509803921568627416, 0.2509803921568627416, 0.2509803921568627416 ) ;
#263967 = CARTESIAN_POINT ( 'NONE',  ( 12.29800981112930458, -7.832941583223447246, -2.927391329572181178 ) ) ;
#263966 = CARTESIAN_POINT ( 'NONE',  ( -10.51239255904380343, 8.824659186055891169, -3.093464312391447368 ) ) ;
#263970 = EDGE_CURVE ( 'NONE', #574302, #514851, #346341, .T. ) ;
#263969 = CARTESIAN_POINT ( 'NONE',  ( 5.295840938146904264, 2.794000000000000039, -14.29026482462264269 ) ) ;
#263968 = CARTESIAN_POINT ( 'NONE',  ( 14.10991943105173618, 26.47169701971125733, 5.090203695837152154 ) ) ;
#263973 = FILL_AREA_STYLE ('',( #24963 ) ) ;
#263972 = CARTESIAN_POINT ( 'NONE',  ( 7.147503276795165839, 60.86883655000000459, -36.90723212992779878 ) ) ;
#263971 = CARTESIAN_POINT ( 'NONE',  ( 10.09280234594287151, 34.27954099268752231, 27.02584672824661993 ) ) ;
#263974 = CARTESIAN_POINT ( 'NONE',  ( 11.23458960163609710, -8.399999999999982592, -3.246632301492391459 ) ) ;
#263975 = STYLED_ITEM ( 'NONE', ( #239033 ), #174489 ) ;
#263976 =( NAMED_UNIT ( * ) PLANE_ANGLE_UNIT ( ) SI_UNIT ( $, .RADIAN. ) );
#263977 = PRESENTATION_LAYER_ASSIGNMENT (  '', '', ( #466979 ) ) ;
#263978 = CARTESIAN_POINT ( 'NONE',  ( -13.60140977189006328, 25.62698378452425274, 6.017290193783209951 ) ) ;
#263980 = SURFACE_SIDE_STYLE ('',( #21061 ) ) ;
#263979 =( NAMED_UNIT ( * ) SI_UNIT ( $, .STERADIAN. ) SOLID_ANGLE_UNIT ( ) );
#263981 = LINE ( 'NONE', #13231, #577471 ) ;
#263982 = CARTESIAN_POINT ( 'NONE',  ( -11.21598934935681946, 8.112939096237109737, -28.34720407018400223 ) ) ;
#263983 = ORIENTED_EDGE ( 'NONE', *, *, #356175, .T. ) ;
#263984 = VECTOR ( 'NONE', #661615, 1000.000000000000000 ) ;
#263985 = CARTESIAN_POINT ( 'NONE',  ( 8.610000000000159304, 3.715000000000199698, -27.49499999999999744 ) ) ;
#263987 = EDGE_CURVE ( 'NONE', #184989, #679232, #379940, .T. ) ;
#263986 = CARTESIAN_POINT ( 'NONE',  ( -10.27013990586569570, -10.33633974316960291, -27.34296259588278488 ) ) ;
#263988 = CARTESIAN_POINT ( 'NONE',  ( 11.20354816051739988, 8.620866680115199188, -28.48119789640568911 ) ) ;
#263991 = DIRECTION ( 'NONE',  ( -0.000000000000000000, 1.000000000000000000, -0.000000000000000000 ) ) ;
#263990 = CARTESIAN_POINT ( 'NONE',  ( -7.656716390886069590, -9.577926306708649307, -35.36457778259136830 ) ) ;
#263989 =( LENGTH_UNIT ( ) NAMED_UNIT ( * ) SI_UNIT ( .MILLI., .METRE. ) );
#263994 =( LENGTH_UNIT ( ) NAMED_UNIT ( * ) SI_UNIT ( .MILLI., .METRE. ) );
#263993 = CARTESIAN_POINT ( 'NONE',  ( -11.26675981112950353, -9.043367657139757654, -2.721730803261243725 ) ) ;
#263992 = CARTESIAN_POINT ( 'NONE',  ( 14.80170269885803691, 25.49677077344833265, 1.454553618549681238 ) ) ;
#263995 = EDGE_CURVE ( 'NONE', #202275, #435581, #562542, .T. ) ;
#263997 = VECTOR ( 'NONE', #767196, 1000.000000000000000 ) ;
#263996 = DIRECTION ( 'NONE',  ( -0.000000000000000000, -1.000000000000000000, -0.000000000000000000 ) ) ;
#263998 = STYLED_ITEM ( 'NONE', ( #45710 ), #680943 ) ;
#264000 = CARTESIAN_POINT ( 'NONE',  ( -59.10000000000001563, 8.870770972288736900, -5.346659819738055042 ) ) ;
#263999 = DIRECTION ( 'NONE',  ( 1.000000000000000000, 0.000000000000000000, 0.000000000000000000 ) ) ;
#264001 = CARTESIAN_POINT ( 'NONE',  ( -13.36273035700880207, -17.09686999126948237, 5.298241862572905525 ) ) ;
#264002 = B_SPLINE_SURFACE_WITH_KNOTS ( 'NONE', 1, 3, ( 
 ( #118756, #66836, #249980, #548016, #697929, #373259, #496220, #679363, #615621, #126637, #570534, #70737, #212744, #455287, #25690, #62906, #607731, #555859 ),
 ( #391795, #145267, #309739, #313709, #738984, #551909, #634238, #731086, #387875, #451348, #694018, #3088, #186296, #753630, #428960, #149199, #671457, #194173 ) ),
 .UNSPECIFIED., .F., .F., .F.,
 ( 2, 2 ),
 ( 4, 2, 2, 2, 2, 2, 2, 2, 4 ),
 ( 0.000000000000000000, 1.000000000000000000 ),
 ( 0.000000000000000000, 0.1250000000000000000, 0.2500000000000000000, 0.5000000000000000000, 0.6250000000000000000, 0.6875000000000000000, 0.7187500000000000000, 0.7500000000000000000, 1.000000000000000000 ),
 .UNSPECIFIED. ) ;
#264003 = CARTESIAN_POINT ( 'NONE',  ( -4.784098754728004721, -5.706687328622323641, -36.84510000000000218 ) ) ;
#264005 = CARTESIAN_POINT ( 'NONE',  ( -12.03130508741340421, -8.960000000000002629, -2.600000000000002753 ) ) ;
#264004 = CARTESIAN_POINT ( 'NONE',  ( 25.67066308830063903, -11.03001429564703528, -3.878398019613627845 ) ) ;
#264007 = CIRCLE ( 'NONE', #530558, 1.130299999999988536 ) ;
#264006 = CARTESIAN_POINT ( 'NONE',  ( -11.07743745318869877, 7.766123732941457192, -2.234031366580812694 ) ) ;
#264009 = ORIENTED_EDGE ( 'NONE', *, *, #647698, .F. ) ;
#264008 = B_SPLINE_SURFACE_WITH_KNOTS ( 'NONE', 3, 1, ( 
 ( #245852, #380871 ),
 ( #488183, #671269 ),
 ( #249794, #738799 ),
 ( #709426, #563484 ) ),
 .UNSPECIFIED., .F., .F., .F.,
 ( 4, 4 ),
 ( 2, 2 ),
 ( 0.000000000000000000, 1.000000000000000000 ),
 ( 0.000000000000000000, 1.000000000000000000 ),
 .UNSPECIFIED. ) ;
#264010 = EDGE_CURVE ( 'NONE', #59316, #592869, #626251, .T. ) ;
#264011 = CARTESIAN_POINT ( 'NONE',  ( -10.61901351879210154, -10.42857440818139914, -27.66504299143949552 ) ) ;
#264012 = LINE ( 'NONE', #391120, #352069 ) ;
#264013 = FACE_OUTER_BOUND ( 'NONE', #702612, .T. ) ;
#264014 = LINE ( 'NONE', #633584, #264463 ) ;
#264016 = VERTEX_POINT ( 'NONE', #689969 ) ;
#264015 = CARTESIAN_POINT ( 'NONE',  ( -10.23230626830300061, -8.824464672112091179, -2.965280360995190101 ) ) ;
#264017 = DIRECTION ( 'NONE',  ( -1.000000000000000000, -0.000000000000000000, -0.000000000000000000 ) ) ;
#264020 = CARTESIAN_POINT ( 'NONE',  ( -13.59999999999999964, -8.400000000000000355, -2.600000000000000089 ) ) ;
#264019 = CARTESIAN_POINT ( 'NONE',  ( 11.34083960163609817, 8.928574408181450650, -27.66504299143949552 ) ) ;
#264018 = PLANE ( 'NONE',  #669470 ) ;
#264021 = CARTESIAN_POINT ( 'NONE',  ( -9.744013518792060680, 8.928574408181450650, -28.03495700856050021 ) ) ;
#264023 = CARTESIAN_POINT ( 'NONE',  ( 7.431905291000868274, 60.86883655000000459, -38.79674005454413788 ) ) ;
#264022 = CARTESIAN_POINT ( 'NONE',  ( -11.57258718808805220, -9.782532072556266556, -28.40053611484905360 ) ) ;
#264024 = CARTESIAN_POINT ( 'NONE',  ( 7.360000000000139764, 1.200000000000204015, -29.48000000000000043 ) ) ;
#264025 = CARTESIAN_POINT ( 'NONE',  ( -59.50127949962703866, -4.498800024047816315, -2.717402790535972557 ) ) ;
#264026 = EDGE_CURVE ( 'NONE', #63855, #434038, #456478, .T. ) ;
#264027 = CARTESIAN_POINT ( 'NONE',  ( 9.852939601636123257, 8.614605431199121810, -3.209981837625651924 ) ) ;
#264029 = DIRECTION ( 'NONE',  ( 0.000000000000000000, 0.000000000000000000, -1.000000000000000000 ) ) ;
#264028 = CARTESIAN_POINT ( 'NONE',  ( 11.11264101100830892, 7.840000806387029009, -2.600950343531700071 ) ) ;
#264031 = EDGE_CURVE ( 'NONE', #140523, #626161, #245159, .T. ) ;
#264030 = UNCERTAINTY_MEASURE_WITH_UNIT (LENGTH_MEASURE( 1.000000000000000082E-05 ), #529556, 'distance_accuracy_value', 'NONE');
#264035 = ORIENTED_EDGE ( 'NONE', *, *, #295265, .T. ) ;
#264034 = DIRECTION ( 'NONE',  ( 0.000000000000000000, 0.9808798496412486356, 0.1946142866486465506 ) ) ;
#264033 = CARTESIAN_POINT ( 'NONE',  ( -12.75859685212540029, -10.17999999999999972, -27.36502577388069923 ) ) ;
#264032 = CARTESIAN_POINT ( 'NONE',  ( 14.36860448240327237, 27.31159066111196410, -3.840501319862669405 ) ) ;
#264039 = ORIENTED_EDGE ( 'NONE', *, *, #54572, .T. ) ;
#264038 = LINE ( 'NONE', #697281, #265378 ) ;
#264037 = CARTESIAN_POINT ( 'NONE',  ( 14.80375461329153630, 30.94753889237955136, -2.418439473827163066 ) ) ;
#264036 =( LENGTH_UNIT ( ) NAMED_UNIT ( * ) SI_UNIT ( .MILLI., .METRE. ) );
#264041 = CARTESIAN_POINT ( 'NONE',  ( -11.01402093492990097, -10.43868940788519950, -27.66150358420020083 ) ) ;
#264040 = CARTESIAN_POINT ( 'NONE',  ( -1.799360388558728374, 3.500029870944317612, 29.38149593377018931 ) ) ;
#264043 = ORIENTED_EDGE ( 'NONE', *, *, #194376, .F. ) ;
#264042 = SURFACE_STYLE_USAGE ( .BOTH. , #80873 ) ;
#264044 = SURFACE_STYLE_USAGE ( .BOTH. , #752988 ) ;
#264045 = ORIENTED_EDGE ( 'NONE', *, *, #332241, .T. ) ;
#264046 = CARTESIAN_POINT ( 'NONE',  ( -24.40000000000000213, 85.00000000000000000, -4.799999999999999822 ) ) ;
#264047 = CARTESIAN_POINT ( 'NONE',  ( 10.93230626830279917, 8.825083957014799196, -2.964559500614960097 ) ) ;
#264048 = CARTESIAN_POINT ( 'NONE',  ( -13.03114255904379881, -10.18190505446390226, -28.33827387724202040 ) ) ;
#264050 = EDGE_CURVE ( 'NONE', #123450, #96798, #448338, .T. ) ;
#264049 = ORIENTED_EDGE ( 'NONE', *, *, #116467, .T. ) ;
#264051 = CARTESIAN_POINT ( 'NONE',  ( -12.93494800315510496, 8.399999999999993250, -3.268296564590804199 ) ) ;
#264053 = ORIENTED_EDGE ( 'NONE', *, *, #466203, .T. ) ;
#264052 = B_SPLINE_CURVE_WITH_KNOTS ( 'NONE', 1,
 ( #214760, #703832 ),
 .UNSPECIFIED., .F., .F.,
 ( 2, 2 ),
 ( 0.000000000000000000, 1.000000000000000000 ),
 .UNSPECIFIED. ) ;
#264055 = EDGE_CURVE ( 'NONE', #557840, #69015, #560574, .T. ) ;
#264054 = CARTESIAN_POINT ( 'NONE',  ( 12.05987308183610729, -9.899999999999948841, -27.18148931146992098 ) ) ;
#264058 = VERTEX_POINT ( 'NONE', #97010 ) ;
#264057 = EDGE_CURVE ( 'NONE', #393247, #679039, #276346, .T. ) ;
#264056 = STYLED_ITEM ( 'NONE', ( #423584 ), #587725 ) ;
#264059 = VERTEX_POINT ( 'NONE', #343832 ) ;
#264061 = ORIENTED_EDGE ( 'NONE', *, *, #403512, .F. ) ;
#264060 = VECTOR ( 'NONE', #672050, 1000.000000000000000 ) ;
#264063 = ADVANCED_FACE ( 'NONE', ( #280197 ), #574299, .T. ) ;
#264062 = ORIENTED_EDGE ( 'NONE', *, *, #403935, .F. ) ;
#264064 = AXIS2_PLACEMENT_3D ( 'NONE', #708468, #525371, #95997 ) ;
#264065 = CARTESIAN_POINT ( 'NONE',  ( -12.61890963310618297, 8.116553074195234529, -28.34094447674310402 ) ) ;
#264067 = ORIENTED_EDGE ( 'NONE', *, *, #493437, .F. ) ;
#264066 =( LENGTH_UNIT ( ) NAMED_UNIT ( * ) SI_UNIT ( .MILLI., .METRE. ) );
#264069 = CARTESIAN_POINT ( 'NONE',  ( 0.000000000000000000, 0.000000000000000000, 0.000000000000000000 ) ) ;
#264068 = CARTESIAN_POINT ( 'NONE',  ( 2.226446403885236514, 35.38479370263712553, -14.83384429473816013 ) ) ;
#264070 = STYLED_ITEM ( 'NONE', ( #687431 ), #692280 ) ;
#264072 = CARTESIAN_POINT ( 'NONE',  ( 11.57592198977568643, -8.013937364818245257, -3.029847220634676486 ) ) ;
#264071 = SURFACE_STYLE_FILL_AREA ( #506349 ) ;
#264073 = UNCERTAINTY_MEASURE_WITH_UNIT (LENGTH_MEASURE( 1.000000000000000082E-05 ), #5869, 'distance_accuracy_value', 'NONE');
#264074 = AXIS2_PLACEMENT_3D ( 'NONE', #684029, #183149, #135315 ) ;
#264075 = AXIS2_PLACEMENT_3D ( 'NONE', #488354, #731058, #126612 ) ;
#264076 = CARTESIAN_POINT ( 'NONE',  ( 5.992159346740344006, -1.423808544005608745, -140.4039861343432563 ) ) ;
#264077 = DIRECTION ( 'NONE',  ( 0.000000000000000000, 0.000000000000000000, 1.000000000000000000 ) ) ;
#264078 = ORIENTED_EDGE ( 'NONE', *, *, #99514, .F. ) ;
#264080 = EDGE_LOOP ( 'NONE', ( #256112, #439169, #79917, #35315 ) ) ;
#264079 = DIRECTION ( 'NONE',  ( 1.000000000000000000, 0.000000000000000000, 0.000000000000000000 ) ) ;
#264081 = CARTESIAN_POINT ( 'NONE',  ( 28.05120416754241219, 20.57560799996064560, -6.714586615427808880 ) ) ;
#264082 = CARTESIAN_POINT ( 'NONE',  ( 10.55000000000000071, -10.30693624915526030, -28.30442588958300121 ) ) ;
#264083 = CARTESIAN_POINT ( 'NONE',  ( -12.03130508741340421, 7.840000000000020286, -27.84999999999999076 ) ) ;
#264084 = ORIENTED_EDGE ( 'NONE', *, *, #690452, .T. ) ;
#264085 = CARTESIAN_POINT ( 'NONE',  ( 1.155128380527456589, -14.22653999999998753, -4.532266800771113324 ) ) ;
#264088 = PRESENTATION_STYLE_ASSIGNMENT (( #260157 ) ) ;
#264087 = CARTESIAN_POINT ( 'NONE',  ( -7.008725464711380582, 14.04298754625907897, 4.000000000000000000 ) ) ;
#264086 = CARTESIAN_POINT ( 'NONE',  ( 0.8805198562989957622, -2.125762979015804355, -149.3569609374999629 ) ) ;
#264090 = ORIENTED_EDGE ( 'NONE', *, *, #597685, .T. ) ;
#264089 = CARTESIAN_POINT ( 'NONE',  ( -58.70877051534966995, -8.396042565099005373, -2.719650352103671676 ) ) ;
#264091 = FILL_AREA_STYLE_COLOUR ( '', #411661 ) ;
#264092 = CARTESIAN_POINT ( 'NONE',  ( 10.21255508741320384, 8.613569957361866258, -28.46034515370060802 ) ) ;
#264094 = EDGE_CURVE ( 'NONE', #564568, #208514, #522483, .T. ) ;
#264093 = CARTESIAN_POINT ( 'NONE',  ( 7.042076892471960115, 5.275000000000209965, -30.85283075698890087 ) ) ;
#264095 = FILL_AREA_STYLE ('',( #383397 ) ) ;
#264097 = CARTESIAN_POINT ( 'NONE',  ( 10.99083960163609852, -7.871425591818558942, -2.415042991439499964 ) ) ;
#264096 = CARTESIAN_POINT ( 'NONE',  ( -13.61668184710954677, 29.83361832319846840, -5.982654997360596028 ) ) ;
#264098 = CARTESIAN_POINT ( 'NONE',  ( -11.15009314446289856, 8.827105796617205513, -3.096307333425659447 ) ) ;
#264099 = DIRECTION ( 'NONE',  ( 1.436675275983549824E-16, -0.03521623760889720095, -0.9993797159281719855 ) ) ;
#264101 = CARTESIAN_POINT ( 'NONE',  ( 12.87521579299360042, 25.94996127267278752, 7.696026150928267917 ) ) ;
#264100 = FACE_OUTER_BOUND ( 'NONE', #591699, .T. ) ;
#264103 = EDGE_LOOP ( 'NONE', ( #190436, #514639, #269990, #414751, #750908, #591716, #189543, #699898 ) ) ;
#264102 = SURFACE_SIDE_STYLE ('',( #550340 ) ) ;
#264105 = CARTESIAN_POINT ( 'NONE',  ( -1.472762003855359492, -1.472762003855318191, -147.0501250000000084 ) ) ;
#264104 = SURFACE_SIDE_STYLE ('',( #530831 ) ) ;
#264106 = CARTESIAN_POINT ( 'NONE',  ( -11.28693760159660009, 8.114641814145318932, -28.34425487625600226 ) ) ;
#264107 = CARTESIAN_POINT ( 'NONE',  ( -102.3179909414858741, 5.579138193089664632, 152.3999999999999488 ) ) ;
#264109 = CARTESIAN_POINT ( 'NONE',  ( 26.85501312575987498, -7.710519158738177836, -2.469445841776443107 ) ) ;
#264108 = CARTESIAN_POINT ( 'NONE',  ( 11.20562293496950090, 8.120823424834288318, -3.085448699533479999 ) ) ;
#264110 = LINE ( 'NONE', #73137, #455587 ) ;
#264111 = CARTESIAN_POINT ( 'NONE',  ( 19.98574988391853324, 60.86883655000000459, -64.14571862623571974 ) ) ;
#264112 = ADVANCED_FACE ( 'NONE', ( #152935 ), #638042, .T. ) ;
#264113 = CARTESIAN_POINT ( 'NONE',  ( -13.31697510387837013, 29.76305874203498547, 6.903492107947685419 ) ) ;
#264115 = CARTESIAN_POINT ( 'NONE',  ( -14.89843247747590382, 14.86070715964406119, -1.742623678342088533 ) ) ;
#264114 = DIRECTION ( 'NONE',  ( -1.000000000000000000, 1.705482648045904882E-18, 2.524621471945670074E-33 ) ) ;
#264116 = CONICAL_SURFACE ( 'NONE', #708512, 0.7419999999999995488, 0.01249934901940158265 ) ;
#264117 = CARTESIAN_POINT ( 'NONE',  ( -3.610291304621243480, 14.45235681069766898, 1.819419995455374917 ) ) ;
#264118 = VECTOR ( 'NONE', #38661, 1000.000000000000000 ) ;
#264119 = EDGE_CURVE ( 'NONE', #68492, #154867, #238257, .T. ) ;
#264121 = CARTESIAN_POINT ( 'NONE',  ( 38.63340000000017938, 31.74999994400000247, -50.80000000000000426 ) ) ;
#264120 = CARTESIAN_POINT ( 'NONE',  ( -14.87217679451724273, 25.63318302046807418, 0.1564813341798235724 ) ) ;
#264123 = CARTESIAN_POINT ( 'NONE',  ( 9.210000000000128750, -4.924999999999809752, -26.80000000000000071 ) ) ;
#264122 = CARTESIAN_POINT ( 'NONE',  ( -6.061624170757728969, -1.168039203342782217, -138.6248839761873057 ) ) ;
#264125 = ADVANCED_FACE ( 'NONE', ( #33411 ), #194048, .T. ) ;
#264124 = LINE ( 'NONE', #212176, #565957 ) ;
#264126 = CARTESIAN_POINT ( 'NONE',  ( 11.25353960163610267, -9.686430042638125570, -28.46034515370059026 ) ) ;
#264129 = CARTESIAN_POINT ( 'NONE',  ( 21.41568697516429154, 21.83365249739866698, 27.05202257261935017 ) ) ;
#264128 = CARTESIAN_POINT ( 'NONE',  ( 8.135000000000127685, -2.334999999999802345, -28.15000000000000213 ) ) ;
#264127 = CIRCLE ( 'NONE', #239123, 2.552699999999990865 ) ;
#264130 = VERTEX_POINT ( 'NONE', #60857 ) ;
#264131 = CARTESIAN_POINT ( 'NONE',  ( -12.57150642840502641, -17.06754059759465392, 5.299203252522634244 ) ) ;
#264133 = ORIENTED_EDGE ( 'NONE', *, *, #234842, .F. ) ;
#264132 = CARTESIAN_POINT ( 'NONE',  ( -10.96167293496970174, -10.53535938686229834, -27.97021556828983435 ) ) ;
#264134 = DIRECTION ( 'NONE',  ( -0.000000000000000000, -1.000000000000000000, -0.000000000000000000 ) ) ;
#264135 = CARTESIAN_POINT ( 'NONE',  ( 23.86326252973986328, -14.53232974634893893, -8.664459913988730833 ) ) ;
#264136 = ORIENTED_EDGE ( 'NONE', *, *, #112413, .T. ) ;
#264137 = CARTESIAN_POINT ( 'NONE',  ( 14.08985315462765442, 13.11502945399411679, 4.762581482541635047 ) ) ;
#264138 =( BOUNDED_SURFACE ( )  B_SPLINE_SURFACE ( 1, 2, ( 
 ( #548000, #544084, #551883, #555840, #305806, #421108, #58996, #492285, #118738, #246019, #3068, #615599, #301855, #62888, #671437, #540180, #297926, #70714, #373243, #488363, #194151, #7011, #182327, #10937, #667497, #731065, #425011, #126617, #727164, #190201, #253888, #178417, #369321, #611649, #249964, #480564, #436746, #735036, #432863, #663602, #675428, #679340, #786818, #361517, #122672, #365397, #134498, #130575, #377173, #782928, #238203, #723261, #392759, #388810, #623448, #631290, #635187, #146227, #742862, #74683, #154084, #317573, #269556, #261734, #18797, #78576, #86462, #456235, #698877, #90385, #329248, #142341, #515756 ),
 ( #321488, #571479, #333188, #82507, #198037, #381039, #511816, #683239, #22714, #567553, #575429, #563656, #384948, #205887, #559786, #14903, #30610, #150123, #325351, #273477, #26688, #746762, #758509, #444516, #627391, #201948, #507899, #504033, #754563, #213711, #440644, #265640, #209764, #691079, #257840, #396689, #452302, #694971, #138410, #750679, #500127, #687180, #448444, #702764, #157970, #654900, #463957, #38446, #281293, #340977, #109905, #169658, #165722, #400606, #408463, #412415, #710587, #519687, #639146, #718446, #94253, #46308, #523566, #583251, #643051, #650931, #221507, #98110, #105932, #774160, #42381, #531427, #289145 ),
 ( #766315, #217631, #337070, #348862, #233322, #229377, #770208, #591058, #778109, #587157, #579315, #34518, #706675, #161844, #475694, #173582, #404508, #646976, #277388, #102005, #344947, #285240, #762407, #527468, #225429, #467877, #471805, #460086, #714524, #352789, #594990, #50274, #293075, #535385, #368356, #483511, #300910, #2121, #249008, #312747, #674460, #781988, #304845, #237261, #543144, #241165, #491319, #598927, #420180, #726235, #54169, #129598, #610688, #65872, #296988, #356695, #428002, #550944, #479633, #185325, #181399, #364466, #177480, #372295, #360594, #662694, #308780, #722336, #539262, #602855, #58065, #614638, #785919 ) ),
 .UNSPECIFIED., .F., .F., .F. ) 
 B_SPLINE_SURFACE_WITH_KNOTS ( ( 2, 1, 2 ),
 ( 3, 2, 2, 2, 2, 2, 2, 2, 2, 2, 2, 2, 2, 2, 2, 2, 2, 2, 2, 2, 2, 2, 2, 2, 2, 2, 2, 2, 2, 2, 2, 2, 2, 2, 2, 2, 3 ),
 ( -0.02125392642372089802, -1.402728644649679975E-05, 1.000000000000000000 ),
 ( 0.000000000000000000, 0.02777777777777780052, 0.05555555555555560104, 0.08333333333333330095, 0.1111111111111110078, 0.1388888888888890061, 0.1666666666666670182, 0.1944444444444440034, 0.2222222222222219878, 0.2500000000000000000, 0.2777777777777780122, 0.3055555555555559688, 0.3333333333333329818, 0.3611111111111109939, 0.3888888888888890061, 0.4166666666666670182, 0.4444444444444439757, 0.4722222222222220434, 0.5000000000000000000, 0.5277777777777779011, 0.5555555555555560243, 0.5833333333333330373, 0.6111111111111110494, 0.6388888888888889506, 0.6666666666666670737, 0.6944444444444440867, 0.7222222222222219878, 0.7500000000000000000, 0.7777777777777779011, 0.8055555555555560243, 0.8333333333333330373, 0.8611111111111110494, 0.8888888888888889506, 0.9166666666666670737, 0.9444444444444440867, 0.9722222222222219878, 1.000000000000000000 ),
 .UNSPECIFIED. ) 
 GEOMETRIC_REPRESENTATION_ITEM ( )  RATIONAL_B_SPLINE_SURFACE ( (
 ( 1.000000000000000000, 0.8660254037844389297, 1.000000000000000000, 0.8660254037844389297, 1.000000000000000000, 0.8660254037844389297, 1.000000000000000000, 0.8660254037844389297, 1.000000000000000000, 0.8660254037844389297, 1.000000000000000000, 0.8660254037844389297, 1.000000000000000000, 0.8660254037844389297, 1.000000000000000000, 0.8660254037844389297, 1.000000000000000000, 0.8660254037844389297, 1.000000000000000000, 0.8660254037844389297, 1.000000000000000000, 0.8660254037844389297, 1.000000000000000000, 0.8660254037844389297, 1.000000000000000000, 0.8660254037844389297, 1.000000000000000000, 0.8660254037844389297, 1.000000000000000000, 0.8660254037844389297, 1.000000000000000000, 0.8660254037844389297, 1.000000000000000000, 0.8660254037844389297, 1.000000000000000000, 0.8660254037844389297, 1.000000000000000000, 0.8660254037844389297, 1.000000000000000000, 0.8660254037844389297, 1.000000000000000000, 0.8660254037844389297, 1.000000000000000000, 0.8660254037844389297, 1.000000000000000000, 0.8660254037844389297, 1.000000000000000000, 0.8660254037844389297, 1.000000000000000000, 0.8660254037844389297, 1.000000000000000000, 0.8660254037844389297, 1.000000000000000000, 0.8660254037844389297, 1.000000000000000000, 0.8660254037844389297, 1.000000000000000000, 0.8660254037844389297, 1.000000000000000000, 0.8660254037844389297, 1.000000000000000000, 0.8660254037844389297, 1.000000000000000000, 0.8660254037844389297, 1.000000000000000000, 0.8660254037844389297, 1.000000000000000000, 0.8660254037844389297, 1.000000000000000000, 0.8660254037844389297, 1.000000000000000000, 0.8660254037844389297, 1.000000000000000000),
 ( 1.000000000000000000, 0.8660254037844389297, 1.000000000000000000, 0.8660254037844389297, 1.000000000000000000, 0.8660254037844389297, 1.000000000000000000, 0.8660254037844389297, 1.000000000000000000, 0.8660254037844389297, 1.000000000000000000, 0.8660254037844389297, 1.000000000000000000, 0.8660254037844389297, 1.000000000000000000, 0.8660254037844389297, 1.000000000000000000, 0.8660254037844389297, 1.000000000000000000, 0.8660254037844389297, 1.000000000000000000, 0.8660254037844389297, 1.000000000000000000, 0.8660254037844389297, 1.000000000000000000, 0.8660254037844389297, 1.000000000000000000, 0.8660254037844389297, 1.000000000000000000, 0.8660254037844389297, 1.000000000000000000, 0.8660254037844389297, 1.000000000000000000, 0.8660254037844389297, 1.000000000000000000, 0.8660254037844389297, 1.000000000000000000, 0.8660254037844389297, 1.000000000000000000, 0.8660254037844389297, 1.000000000000000000, 0.8660254037844389297, 1.000000000000000000, 0.8660254037844389297, 1.000000000000000000, 0.8660254037844389297, 1.000000000000000000, 0.8660254037844389297, 1.000000000000000000, 0.8660254037844389297, 1.000000000000000000, 0.8660254037844389297, 1.000000000000000000, 0.8660254037844389297, 1.000000000000000000, 0.8660254037844389297, 1.000000000000000000, 0.8660254037844389297, 1.000000000000000000, 0.8660254037844389297, 1.000000000000000000, 0.8660254037844389297, 1.000000000000000000, 0.8660254037844389297, 1.000000000000000000, 0.8660254037844389297, 1.000000000000000000, 0.8660254037844389297, 1.000000000000000000, 0.8660254037844389297, 1.000000000000000000, 0.8660254037844389297, 1.000000000000000000),
 ( 1.000000000000000000, 0.8660254037844389297, 1.000000000000000000, 0.8660254037844389297, 1.000000000000000000, 0.8660254037844389297, 1.000000000000000000, 0.8660254037844389297, 1.000000000000000000, 0.8660254037844389297, 1.000000000000000000, 0.8660254037844389297, 1.000000000000000000, 0.8660254037844389297, 1.000000000000000000, 0.8660254037844389297, 1.000000000000000000, 0.8660254037844389297, 1.000000000000000000, 0.8660254037844389297, 1.000000000000000000, 0.8660254037844389297, 1.000000000000000000, 0.8660254037844389297, 1.000000000000000000, 0.8660254037844389297, 1.000000000000000000, 0.8660254037844389297, 1.000000000000000000, 0.8660254037844389297, 1.000000000000000000, 0.8660254037844389297, 1.000000000000000000, 0.8660254037844389297, 1.000000000000000000, 0.8660254037844389297, 1.000000000000000000, 0.8660254037844389297, 1.000000000000000000, 0.8660254037844389297, 1.000000000000000000, 0.8660254037844389297, 1.000000000000000000, 0.8660254037844389297, 1.000000000000000000, 0.8660254037844389297, 1.000000000000000000, 0.8660254037844389297, 1.000000000000000000, 0.8660254037844389297, 1.000000000000000000, 0.8660254037844389297, 1.000000000000000000, 0.8660254037844389297, 1.000000000000000000, 0.8660254037844389297, 1.000000000000000000, 0.8660254037844389297, 1.000000000000000000, 0.8660254037844389297, 1.000000000000000000, 0.8660254037844389297, 1.000000000000000000, 0.8660254037844389297, 1.000000000000000000, 0.8660254037844389297, 1.000000000000000000, 0.8660254037844389297, 1.000000000000000000, 0.8660254037844389297, 1.000000000000000000, 0.8660254037844389297, 1.000000000000000000) ) ) 
 REPRESENTATION_ITEM ( '' )  SURFACE ( )  );
#264139 = FILL_AREA_STYLE_COLOUR ( '', #315946 ) ;
#264140 = CARTESIAN_POINT ( 'NONE',  ( 8.545613585590228212, 4.638346923825701573, 27.77846096365604822 ) ) ;
#264142 = SURFACE_STYLE_FILL_AREA ( #73177 ) ;
#264141 = CARTESIAN_POINT ( 'NONE',  ( -10.91255508741339675, -8.613569957361828955, -3.210345153700592036 ) ) ;
#264143 = CARTESIAN_POINT ( 'NONE',  ( 0.000000000000000000, 18.38734936708859635, 0.000000000000000000 ) ) ;
#264145 = UNCERTAINTY_MEASURE_WITH_UNIT (LENGTH_MEASURE( 1.000000000000000082E-05 ), #482354, 'distance_accuracy_value', 'NONE');
#264144 = DIRECTION ( 'NONE',  ( 1.000000000000000000, -1.527506323990221573E-16, -8.479363455772390550E-33 ) ) ;
#264146 = ORIENTED_EDGE ( 'NONE', *, *, #338966, .F. ) ;
#264147 = VERTEX_POINT ( 'NONE', #466772 ) ;
#264148 = EDGE_CURVE ( 'NONE', #171513, #591129, #200134, .T. ) ;
#264149 = CARTESIAN_POINT ( 'NONE',  ( 12.88937911057834462, 26.37793599024947966, 7.672281792219956209 ) ) ;
#264150 = COLOUR_RGB ( '',1.000000000000000000, 1.000000000000000000, 1.000000000000000000 ) ;
#264152 = CARTESIAN_POINT ( 'NONE',  ( -12.27280922571048549, -9.618094945536045159, -28.33827387724202040 ) ) ;
#264151 = DIRECTION ( 'NONE',  ( -3.259387222699669870E-16, 1.000000000000000000, 0.000000000000000000 ) ) ;
#264153 = CARTESIAN_POINT ( 'NONE',  ( 11.10750626830279941, -10.32446467211200059, -27.48471963900479764 ) ) ;
#264155 = VERTEX_POINT ( 'NONE', #180305 ) ;
#264154 = CARTESIAN_POINT ( 'NONE',  ( -24.99999999999999289, 8.266365894244685609E-16, -6.750000000000041744 ) ) ;
#264158 = EDGE_LOOP ( 'NONE', ( #635988, #89981 ) ) ;
#264157 = CARTESIAN_POINT ( 'NONE',  ( 8.896200049785079500, -16.83290544819597656, -9.549246022890972796 ) ) ;
#264156 = SURFACE_STYLE_FILL_AREA ( #25148 ) ;
#264159 = CARTESIAN_POINT ( 'NONE',  ( 0.8411639869600019415, 14.26533692519999263, -1.009713259408190704E-16 ) ) ;
#264160 = FILL_AREA_STYLE ('',( #685657 ) ) ;
#264162 = CARTESIAN_POINT ( 'NONE',  ( 6.428804609816402227, 60.86883655000000459, -38.59358022081681128 ) ) ;
#264161 = CARTESIAN_POINT ( 'NONE',  ( -13.29544973580086875, 18.30966143318683592, 6.666125217059486019 ) ) ;
#264164 = VERTEX_POINT ( 'NONE', #355592 ) ;
#264163 = CARTESIAN_POINT ( 'NONE',  ( 10.12430657253209887, -10.00770117105999901, -28.41921870422070029 ) ) ;
#264166 = CARTESIAN_POINT ( 'NONE',  ( -58.15127950000003665, -1.502757444047820856, 1.500000660000024633 ) ) ;
#264165 = CARTESIAN_POINT ( 'NONE',  ( -10.67869800315510354, -9.679274761753566381, -27.21920631943159918 ) ) ;
#264168 = ORIENTED_EDGE ( 'NONE', *, *, #195692, .F. ) ;
#264167 = LINE ( 'NONE', #502556, #645081 ) ;
#264169 = VERTEX_POINT ( 'NONE', #709484 ) ;
#264170 = CARTESIAN_POINT ( 'NONE',  ( -88.89999999997981206, -88.90000000000077307, 7.000000000000015099 ) ) ;
#264171 =( NAMED_UNIT ( * ) PLANE_ANGLE_UNIT ( ) SI_UNIT ( $, .RADIAN. ) );
#264172 = ORIENTED_EDGE ( 'NONE', *, *, #482826, .F. ) ;
#264174 = ORIENTED_EDGE ( 'NONE', *, *, #7830, .F. ) ;
#264173 = CARTESIAN_POINT ( 'NONE',  ( 8.809420608376862916, 6.944395355207453768, -33.15918767467400130 ) ) ;
#264175 = EDGE_LOOP ( 'NONE', ( #737515, #143203, #763374, #413549, #161896 ) ) ;
#264176 = ORIENTED_EDGE ( 'NONE', *, *, #680433, .T. ) ;
#264177 = VERTEX_POINT ( 'NONE', #784819 ) ;
#264178 = CIRCLE ( 'NONE', #276674, 2.552700000000025948 ) ;
#264181 = CARTESIAN_POINT ( 'NONE',  ( -11.33130508741339604, 7.839999999999987423, -2.599999999999970779 ) ) ;
#264180 = FACE_OUTER_BOUND ( 'NONE', #4342, .T. ) ;
#264179 = PRESENTATION_STYLE_ASSIGNMENT (( #88909 ) ) ;
#264182 = CARTESIAN_POINT ( 'NONE',  ( -11.12661466982170211, -7.821238197802467873, -2.934148282295409249 ) ) ;
#264184 = VECTOR ( 'NONE', #752559, 1000.000000000000000 ) ;
#264183 = SURFACE_STYLE_FILL_AREA ( #757046 ) ;
#264185 =( NAMED_UNIT ( * ) PLANE_ANGLE_UNIT ( ) SI_UNIT ( $, .RADIAN. ) );
#264186 = CARTESIAN_POINT ( 'NONE',  ( -12.84829012076626320, 25.04885675374697840, 7.491833552920295070 ) ) ;
#264187 =( NAMED_UNIT ( * ) PLANE_ANGLE_UNIT ( ) SI_UNIT ( $, .RADIAN. ) );
#264189 = CARTESIAN_POINT ( 'NONE',  ( -13.76811724288227090, 23.56242427601427636, 5.953068677517495466 ) ) ;
#264188 = CARTESIAN_POINT ( 'NONE',  ( -58.78127950000000368, 2.802020410288669439, -0.4100000000000001976 ) ) ;
#264190 = ADVANCED_FACE ( 'NONE', ( #407337 ), #388341, .T. ) ;
#264192 = CARTESIAN_POINT ( 'NONE',  ( -3.407537568898554969, 18.92299999999999471, -0.4558370616647776097 ) ) ;
#264191 =( NAMED_UNIT ( * ) SI_UNIT ( $, .STERADIAN. ) SOLID_ANGLE_UNIT ( ) );
#264193 = CARTESIAN_POINT ( 'NONE',  ( 3.986467942719999602, 0.02540000000000000244, 11.72902381901999824 ) ) ;
#264194 = ORIENTED_EDGE ( 'NONE', *, *, #754952, .F. ) ;
#264195 = UNCERTAINTY_MEASURE_WITH_UNIT (LENGTH_MEASURE( 1.000000000000000082E-05 ), #303345, 'distance_accuracy_value', 'NONE');
#264196 = CARTESIAN_POINT ( 'NONE',  ( 1.776048696257367387, 19.04745999999999739, -10.89639959868816987 ) ) ;
#264197 = CARTESIAN_POINT ( 'NONE',  ( -10.26901351879210011, -8.928574408181429334, -2.415042991439490194 ) ) ;
#264198 = CARTESIAN_POINT ( 'NONE',  ( 11.19057601316930217, 9.077875868840132867, -27.06229173773270347 ) ) ;
#264199 = CARTESIAN_POINT ( 'NONE',  ( 2.601435291039372100, 36.18312086975382869, -14.77269557076618334 ) ) ;
#264200 = PRESENTATION_STYLE_ASSIGNMENT (( #196632 ) ) ;
#264201 = CARTESIAN_POINT ( 'NONE',  ( 14.03827847358396497, 2.539999999999996039, 5.931638685735079797 ) ) ;
#264202 = LINE ( 'NONE', #629843, #605801 ) ;
#264204 = CARTESIAN_POINT ( 'NONE',  ( 1.676825881543126950, 36.27254329229442931, 14.77817808495669460 ) ) ;
#264203 = CARTESIAN_POINT ( 'NONE',  ( -11.84668960163639895, -7.839999999999999858, -2.600000000000000089 ) ) ;
#264205 = CARTESIAN_POINT ( 'NONE',  ( 12.83875626830280048, -8.679999999999999716, -2.115025773880729876 ) ) ;
#264206 = CARTESIAN_POINT ( 'NONE',  ( -2.938798969308212161, 1.270043398727232847E-14, -12.88708602800306835 ) ) ;
#264207 = EDGE_LOOP ( 'NONE', ( #727353, #122638, #623034, #26743, #92897, #113225, #95598, #399805 ) ) ;
#264211 = AXIS2_PLACEMENT_3D ( 'NONE', #295463, #474207, #235747 ) ;
#264210 = CARTESIAN_POINT ( 'NONE',  ( 13.25985773420919855, 27.16876363636362868, 6.736638766368017173 ) ) ;
#264209 = CARTESIAN_POINT ( 'NONE',  ( -13.46200000000000507, -14.47570901955146105, 0.2990860175877353977 ) ) ;
#264208 = FACE_OUTER_BOUND ( 'NONE', #781808, .T. ) ;
#264212 = CARTESIAN_POINT ( 'NONE',  ( -4.317793831168831531, 18.91300000000000026, -0.1956232954545434333 ) ) ;
#264213 = MECHANICAL_DESIGN_GEOMETRIC_PRESENTATION_REPRESENTATION (  '', ( #619397 ), #174923 ) ;
#264214 = EDGE_CURVE ( 'NONE', #164749, #390930, #593887, .T. ) ;
#264215 = CARTESIAN_POINT ( 'NONE',  ( -11.32720060185324051, -10.22350879294010007, -27.37009658878584872 ) ) ;
#264216 = CARTESIAN_POINT ( 'NONE',  ( -10.58230626830300025, -10.32446467211210006, -28.21528036099519809 ) ) ;
#264217 = CARTESIAN_POINT ( 'NONE',  ( -8.645501886222904275, 19.60780012936090344, 31.67398944802295091 ) ) ;
#264218 = CARTESIAN_POINT ( 'NONE',  ( 21.26275991022809464, 22.56345608607797004, 27.11532162325226025 ) ) ;
#264219 = VECTOR ( 'NONE', #728344, 1000.000000000000000 ) ;
#264221 = DIRECTION ( 'NONE',  ( 0.000000000000000000, -0.000000000000000000, -1.000000000000000000 ) ) ;
#264220 = CIRCLE ( 'NONE', #251163, 12.76349999999999874 ) ;
#264222 = EDGE_CURVE ( 'NONE', #477883, #153541, #753160, .T. ) ;
#264223 = SURFACE_STYLE_FILL_AREA ( #335677 ) ;
#264224 = ADVANCED_FACE ( 'NONE', ( #777006 ), #524194, .F. ) ;
#264226 = SURFACE_STYLE_FILL_AREA ( #697468 ) ;
#264225 = CARTESIAN_POINT ( 'NONE',  ( 8.368310324367088882, 18.91300000000000026, -0.8799974683544283804 ) ) ;
#264227 = PRODUCT_DEFINITION ( 'UNKNOWN', '', #291418, #449403 ) ;
#264228 = CARTESIAN_POINT ( 'NONE',  ( 0.4758481012658170028, 19.04745999999999739, -11.68600949367088937 ) ) ;
#264229 = AXIS2_PLACEMENT_3D ( 'NONE', #584314, #222571, #162884 ) ;
#264230 = CARTESIAN_POINT ( 'NONE',  ( -14.35686587445665019, 26.57522390759037023, -3.884141358056851789 ) ) ;
#264231 = VERTEX_POINT ( 'NONE', #717352 ) ;
#264233 = FILL_AREA_STYLE_COLOUR ( '', #1204 ) ;
#264232 = PLANE ( 'NONE',  #514888 ) ;
#264234 = VERTEX_POINT ( 'NONE', #303731 ) ;
#264235 = CARTESIAN_POINT ( 'NONE',  ( 8.611383721482075870, 14.48387610039843665, 0.6157468836454982331 ) ) ;
#264236 = UNCERTAINTY_MEASURE_WITH_UNIT (LENGTH_MEASURE( 1.000000000000000082E-05 ), #427954, 'distance_accuracy_value', 'NONE');
#264238 =( NAMED_UNIT ( * ) PLANE_ANGLE_UNIT ( ) SI_UNIT ( $, .RADIAN. ) );
#264237 = AXIS2_PLACEMENT_3D ( 'NONE', #437163, #134936, #560201 ) ;
#264240 = SURFACE_SIDE_STYLE ('',( #81075 ) ) ;
#264239 = CARTESIAN_POINT ( 'NONE',  ( 9.765839601636120193, 7.871740232769059986, -2.785853755208550275 ) ) ;
#264241 = CARTESIAN_POINT ( 'NONE',  ( 8.579051547153785151, 4.668681799472230942, 27.35153636482535333 ) ) ;
#264242 = EDGE_LOOP ( 'NONE', ( #383463, #571518, #407936, #249306 ) ) ;
#264243 = CARTESIAN_POINT ( 'NONE',  ( 11.81957358270872405, 31.80332252808320348, -9.235677192806477365 ) ) ;
#264245 = CARTESIAN_POINT ( 'NONE',  ( 11.58230502873711565, -10.52410036681384575, -27.95030514359854479 ) ) ;
#264244 = CARTESIAN_POINT ( 'NONE',  ( 10.65425981112929499, 8.504476270697834295, -2.042649161749819253 ) ) ;
#264246 = CARTESIAN_POINT ( 'NONE',  ( 12.55363360340125567, -8.598303864019461784, -2.000308771203775038 ) ) ;
#264247 = CARTESIAN_POINT ( 'NONE',  ( -13.15000000000000036, 9.185892457357388352, -2.145688893884029280 ) ) ;
#264249 = LINE ( 'NONE', #749299, #696711 ) ;
#264248 = PLANE ( 'NONE',  #755998 ) ;
#264251 = ORIENTED_EDGE ( 'NONE', *, *, #225422, .F. ) ;
#264250 = STYLED_ITEM ( 'NONE', ( #121578 ), #593678 ) ;
#264252 =( GEOMETRIC_REPRESENTATION_CONTEXT ( 3 ) GLOBAL_UNCERTAINTY_ASSIGNED_CONTEXT ( ( #648154 ) ) GLOBAL_UNIT_ASSIGNED_CONTEXT ( ( #326514, #95371, #696122 ) ) REPRESENTATION_CONTEXT ( 'NONE', 'WORKASPACE' ) );
#264253 = CARTESIAN_POINT ( 'NONE',  ( 26.00687153812900476, -10.21217366555642769, -6.706509570160156919 ) ) ;
#264254 = EDGE_CURVE ( 'NONE', #765366, #368915, #588703, .T. ) ;
#264255 = AXIS2_PLACEMENT_3D ( 'NONE', #571756, #277648, #770468 ) ;
#264256 = CARTESIAN_POINT ( 'NONE',  ( -0.4399409051224975609, -13.08100000000000307, -2.682466635136611181E-15 ) ) ;
#264259 = CARTESIAN_POINT ( 'NONE',  ( 11.32188960163609792, 8.959999193612960156, -2.599049656468289893 ) ) ;
#264258 = AXIS2_PLACEMENT_3D ( 'NONE', #568630, #139466, #560835 ) ;
#264257 = CARTESIAN_POINT ( 'NONE',  ( 12.59615710197276961, 18.30901985653466468, 8.144742599573014274 ) ) ;
#264260 = AXIS2_PLACEMENT_3D ( 'NONE', #209022, #89623, #272736 ) ;
#264262 = VERTEX_POINT ( 'NONE', #112735 ) ;
#264261 = CIRCLE ( 'NONE', #340355, 3.052700000007485315 ) ;
#264263 = CARTESIAN_POINT ( 'NONE',  ( -12.99320641516972330, -8.978947238968432387, -2.934255344265018106 ) ) ;
#264265 = CARTESIAN_POINT ( 'NONE',  ( -11.90544664464461100, 8.848140784107545898, -28.20049440841365396 ) ) ;
#264264 = DIRECTION ( 'NONE',  ( -1.000000000000000000, 0.000000000000000000, 2.234830161448539714E-17 ) ) ;
#264267 = UNCERTAINTY_MEASURE_WITH_UNIT (LENGTH_MEASURE( 1.000000000000000082E-05 ), #742357, 'distance_accuracy_value', 'NONE');
#264266 = CARTESIAN_POINT ( 'NONE',  ( 14.84911180311849499, 13.63435370442505068, 0.8426258128594653618 ) ) ;
#264268 = CARTESIAN_POINT ( 'NONE',  ( 10.30005508741320064, -9.371425591818516310, -27.66504299143950263 ) ) ;
#264270 = SURFACE_SIDE_STYLE ('',( #260337 ) ) ;
#264269 = CARTESIAN_POINT ( 'NONE',  ( 11.50579225405490114, 8.111483582347361221, -3.101689368674269698 ) ) ;
#264271 = EDGE_CURVE ( 'NONE', #378907, #601249, #162094, .T. ) ;
#264272 = CYLINDRICAL_SURFACE ( 'NONE', #544485, 0.1000000000000000472 ) ;
#264273 = CARTESIAN_POINT ( 'NONE',  ( -14.99380799319025215, 26.91771996714481219, -0.4310345058624819869 ) ) ;
#264275 = UNCERTAINTY_MEASURE_WITH_UNIT (LENGTH_MEASURE( 1.000000000000000082E-05 ), #1902, 'distance_accuracy_value', 'NONE');
#264274 = DIRECTION ( 'NONE',  ( -0.09965081766644795502, 0.9950224693635859596, -3.540357360633063378E-17 ) ) ;
#264277 = ORIENTED_EDGE ( 'NONE', *, *, #784249, .T. ) ;
#264276 = CARTESIAN_POINT ( 'NONE',  ( -10.94104816051770079, -8.946633413102588861, -2.408723844170720163 ) ) ;
#264278 = B_SPLINE_CURVE_WITH_KNOTS ( 'NONE', 3,
 ( #87789, #59396, #421509, #413747, #417642, #365789, #656225, #361902, #664001, #425416, #787214 ),
 .UNSPECIFIED., .F., .F.,
 ( 4, 1, 1, 1, 1, 1, 1, 1, 4 ),
 ( 0.000000000000000000, 0.1439337630055678441, 0.2811716052796476850, 0.4115964099268387133, 0.5373392318418960256, 0.6582323932264496635, 0.7750153268190365097, 0.8883549470708651530, 1.000000000000000000 ),
 .UNSPECIFIED. ) ;
#264280 =( NAMED_UNIT ( * ) SI_UNIT ( $, .STERADIAN. ) SOLID_ANGLE_UNIT ( ) );
#264279 = CARTESIAN_POINT ( 'NONE',  ( -14.99920842605979665, 25.57611983952405055, 0.1541293777738002302 ) ) ;
#264281 = CARTESIAN_POINT ( 'NONE',  ( 7.810528599313832920, -14.83850667830733450, -10.06018108161378954 ) ) ;
#264282 = AXIS2_PLACEMENT_3D ( 'NONE', #689968, #216509, #753470 ) ;
#264283 = AXIS2_PLACEMENT_3D ( 'NONE', #605436, #808, #124332 ) ;
#264284 = FILL_AREA_STYLE ('',( #252521 ) ) ;
#264285 = FILL_AREA_STYLE_COLOUR ( '', #202834 ) ;
#264286 = EDGE_CURVE ( 'NONE', #537480, #509926, #536742, .T. ) ;
#264287 = LINE ( 'NONE', #156651, #572224 ) ;
#264288 = CARTESIAN_POINT ( 'NONE',  ( 12.92097434434170111, 8.120000000000020535, -28.33497422611931071 ) ) ;
#264290 = DIRECTION ( 'NONE',  ( 1.000000000000000000, -1.836909530733567366E-16, 9.106159978880878627E-17 ) ) ;
#264289 = CARTESIAN_POINT ( 'NONE',  ( -13.29999999999999893, -14.50000000000004619, -29.94999999999999929 ) ) ;
#264294 = SURFACE_STYLE_USAGE ( .BOTH. , #339651 ) ;
#264293 = DIRECTION ( 'NONE',  ( 2.447759430249654387E-17, -0.9762968734756645173, 0.2164357060229256946 ) ) ;
#264292 = CARTESIAN_POINT ( 'NONE',  ( 12.42715536592231196, -9.306218658073010630, -28.06430997905391322 ) ) ;
#264291 = CARTESIAN_POINT ( 'NONE',  ( 9.737788983752308170, 14.44093030950374157, 2.255780471206316307 ) ) ;
#264295 = EDGE_LOOP ( 'NONE', ( #395494, #64719, #187792, #429708 ) ) ;
#264297 = EDGE_CURVE ( 'NONE', #492671, #651123, #132441, .T. ) ;
#264296 = DIRECTION ( 'NONE',  ( 1.000000000000000000, 0.000000000000000000, 0.000000000000000000 ) ) ;
#264298 = CIRCLE ( 'NONE', #200594, 6.750000000000041744 ) ;
#264300 = ORIENTED_EDGE ( 'NONE', *, *, #458805, .F. ) ;
#264299 = DIRECTION ( 'NONE',  ( 0.7071067811865464625, 0.000000000000000000, -0.7071067811865484609 ) ) ;
#264301 = ORIENTED_EDGE ( 'NONE', *, *, #631296, .T. ) ;
#264302 = CARTESIAN_POINT ( 'NONE',  ( -11.23286466982169962, -10.33868560464419950, -28.22751842863739924 ) ) ;
#264303 = COLOUR_RGB ( '',0.5019607843137254832, 0.5019607843137254832, 0.5019607843137254832 ) ;
#264304 = ORIENTED_EDGE ( 'NONE', *, *, #411403, .F. ) ;
#264305 = CARTESIAN_POINT ( 'NONE',  ( 12.21549477076852064, -10.21727166023975997, -27.30046936466294838 ) ) ;
#264307 =( GEOMETRIC_REPRESENTATION_CONTEXT ( 3 ) GLOBAL_UNCERTAINTY_ASSIGNED_CONTEXT ( ( #106447 ) ) GLOBAL_UNIT_ASSIGNED_CONTEXT ( ( #610368, #5756, #81225 ) ) REPRESENTATION_CONTEXT ( 'NONE', 'WORKASPACE' ) );
#264306 = CARTESIAN_POINT ( 'NONE',  ( 12.31355626830280059, -9.619999999999999218, -28.33497422611930361 ) ) ;
#264310 = CARTESIAN_POINT ( 'NONE',  ( 10.10009314446260653, 7.973737072805356263, -3.097031435238851493 ) ) ;
#264309 = FILL_AREA_STYLE_COLOUR ( '', #6959 ) ;
#264308 = CARTESIAN_POINT ( 'NONE',  ( -107.2664488823401712, 6.089881472926953698, 152.4000000000000057 ) ) ;
#264311 = CARTESIAN_POINT ( 'NONE',  ( -2.602933030959020844, 14.69395768580542239, 2.143442313803729959 ) ) ;
#264312 = DIRECTION ( 'NONE',  ( -2.453269466693399854E-18, 0.7071067811865474617, -0.7071067811865476838 ) ) ;
#264313 = CARTESIAN_POINT ( 'NONE',  ( 7.360000000000127329, -1.291666666666456686, -31.75000000000001421 ) ) ;
#264314 = UNCERTAINTY_MEASURE_WITH_UNIT (LENGTH_MEASURE( 1.000000000000000082E-05 ), #20348, 'distance_accuracy_value', 'NONE');
#264317 = EDGE_LOOP ( 'NONE', ( #513079, #743717, #640922, #533357 ) ) ;
#264316 = EDGE_CURVE ( 'NONE', #526623, #720358, #731130, .T. ) ;
#264315 = SURFACE_SIDE_STYLE ('',( #614243 ) ) ;
#264319 = CARTESIAN_POINT ( 'NONE',  ( 6.467498113777089053, 19.60780012936089989, 27.86225042072061697 ) ) ;
#264318 = MECHANICAL_DESIGN_GEOMETRIC_PRESENTATION_REPRESENTATION (  '', ( #302386 ), #290447 ) ;
#264320 = CARTESIAN_POINT ( 'NONE',  ( -8.534496854190967596, 18.00281946989977655, 27.64967438984103154 ) ) ;
#264321 = DIRECTION ( 'NONE',  ( -0.000000000000000000, -1.000000000000000000, -0.000000000000000000 ) ) ;
#264322 = CARTESIAN_POINT ( 'NONE',  ( -13.35297908963128499, -15.08138248508407386, -16.42242328051119316 ) ) ;
#264323 =( LENGTH_UNIT ( ) NAMED_UNIT ( * ) SI_UNIT ( .MILLI., .METRE. ) );
#264324 = EDGE_CURVE ( 'NONE', #668477, #163084, #190269, .T. ) ;
#264325 =( NAMED_UNIT ( * ) PLANE_ANGLE_UNIT ( ) SI_UNIT ( $, .RADIAN. ) );
#264326 = CARTESIAN_POINT ( 'NONE',  ( -10.73688149385099777, -7.742933246839817762, -2.475677207626440168 ) ) ;
#264327 = CARTESIAN_POINT ( 'NONE',  ( -14.96397908072599847, 24.64085180614609527, -1.039031531999297098 ) ) ;
#264328 =( NAMED_UNIT ( * ) PLANE_ANGLE_UNIT ( ) SI_UNIT ( $, .RADIAN. ) );
#264330 = CARTESIAN_POINT ( 'NONE',  ( -15.15812806053457962, -16.41358313390886536, 15.15812806053457962 ) ) ;
#264329 = CARTESIAN_POINT ( 'NONE',  ( 1.909324941331276948, 35.55643276512435591, 14.74993589214073175 ) ) ;
#264333 = B_SPLINE_CURVE_WITH_KNOTS ( 'NONE', 3,
 ( #537226, #664508, #604687, #179346, #56, #346804, #779929, #354645, #107835, #776041, #350707, #227350, #720283, #119629, #414258, #59892, #175401, #724165, #660629, #418155, #477553, #167599 ),
 .UNSPECIFIED., .F., .F.,
 ( 4, 1, 2, 2, 1, 1, 2, 2, 1, 1, 1, 2, 2, 4 ),
 ( 0.000000000000000000, 0.1249999999999952260, 0.1874999999999931999, 0.2499999999999911737, 0.3749999999999867883, 0.4374999999999835132, 0.4687499999999831246, 0.4999999999999827915, 0.6249999999999777955, 0.6874999999999767963, 0.7187499999999779066, 0.7343749999999797939, 0.7499999999999817923, 1.000000000000000000 ),
 .UNSPECIFIED. ) ;
#264332 = CARTESIAN_POINT ( 'NONE',  ( -24.99999999999974065, 35.79999999999999716, 43.20000000000000284 ) ) ;
#264331 = CARTESIAN_POINT ( 'NONE',  ( 8.382772418876760057, -5.779081550566480097, -32.11884158614180507 ) ) ;
#264334 = CARTESIAN_POINT ( 'NONE',  ( 5.995339406497007140, 36.31315034481914239, 13.74976217634986320 ) ) ;
#264335 = FACE_OUTER_BOUND ( 'NONE', #121603, .T. ) ;
#264336 = SURFACE_STYLE_USAGE ( .BOTH. , #196765 ) ;
#264337 = CARTESIAN_POINT ( 'NONE',  ( 10.53271482718410113, 8.838966716637701282, -28.22776034438960124 ) ) ;
#264338 = CARTESIAN_POINT ( 'NONE',  ( -139.6999999999999886, 12.70000000000000107, 117.7999999999999829 ) ) ;
#264339 = CARTESIAN_POINT ( 'NONE',  ( -11.96335626830300036, 8.120000000000000995, -3.084974226119260088 ) ) ;
#264342 = EDGE_CURVE ( 'NONE', #431824, #24807, #714599, .T. ) ;
#264341 = CARTESIAN_POINT ( 'NONE',  ( 10.15274685212519934, 8.295890263930690622, -28.40023736955570044 ) ) ;
#264340 = CYLINDRICAL_SURFACE ( 'NONE', #234920, 14.87299999999999578 ) ;
#264343 = EDGE_CURVE ( 'NONE', #258547, #266563, #438606, .T. ) ;
#264344 = DIRECTION ( 'NONE',  ( 0.000000000000000000, -1.000000000000000000, 0.000000000000000000 ) ) ;
#264346 = CARTESIAN_POINT ( 'NONE',  ( -11.84351708872822684, 18.67087099732016853, 9.204951382818249428 ) ) ;
#264345 = LINE ( 'NONE', #67547, #115941 ) ;
#264347 = LINE ( 'NONE', #525246, #650569 ) ;
#264349 = DIRECTION ( 'NONE',  ( 2.188726930262360228E-16, -0.000000000000000000, -1.000000000000000000 ) ) ;
#264348 = SURFACE_STYLE_USAGE ( .BOTH. , #21415 ) ;
#264350 = CIRCLE ( 'NONE', #746789, 2.552699999999990865 ) ;
#264351 = ORIENTED_EDGE ( 'NONE', *, *, #145943, .T. ) ;
#264353 = CARTESIAN_POINT ( 'NONE',  ( 0.000000000000000000, -12.00000000000000000, -5.499999999999999112 ) ) ;
#264352 = CARTESIAN_POINT ( 'NONE',  ( 14.45287292630388620, 27.40285265309867313, 4.015994169144618375 ) ) ;
#264354 = VECTOR ( 'NONE', #325142, 1000.000000000000114 ) ;
#264355 = CARTESIAN_POINT ( 'NONE',  ( -59.43447993071976043, -8.388329638280062284, 0.8014824434579624901 ) ) ;
#264356 = ORIENTED_EDGE ( 'NONE', *, *, #56623, .T. ) ;
#264358 = SURFACE_STYLE_FILL_AREA ( #141045 ) ;
#264357 = STYLED_ITEM ( 'NONE', ( #256852 ), #489008 ) ;
#264361 = CARTESIAN_POINT ( 'NONE',  ( 7.759198140214568440, 0.02540000000000000244, 10.62401735650026069 ) ) ;
#264360 = CARTESIAN_POINT ( 'NONE',  ( 12.82881507467015503, 18.96870162026331386, 7.773127774308902005 ) ) ;
#264359 = CARTESIAN_POINT ( 'NONE',  ( -13.69115525969049330, 25.89244971590907696, -5.810197643372318588 ) ) ;
#264362 = EDGE_CURVE ( 'NONE', #656412, #586313, #453186, .T. ) ;
#264364 = VERTEX_POINT ( 'NONE', #243981 ) ;
#264363 = CIRCLE ( 'NONE', #73950, 13.14450000000000252 ) ;
#264365 = CARTESIAN_POINT ( 'NONE',  ( -12.35026351879210083, -8.959999999999999076, -2.600000000000000089 ) ) ;
#264366 = UNCERTAINTY_MEASURE_WITH_UNIT (LENGTH_MEASURE( 1.000000000000000082E-05 ), #410778, 'distance_accuracy_value', 'NONE');
#264367 =( LENGTH_UNIT ( ) NAMED_UNIT ( * ) SI_UNIT ( .MILLI., .METRE. ) );
#264370 = VERTEX_POINT ( 'NONE', #128459 ) ;
#264369 = CARTESIAN_POINT ( 'NONE',  ( -0.6491738246508035326, 1.567244251809625011, -148.5880156249999402 ) ) ;
#264368 =( NAMED_UNIT ( * ) SI_UNIT ( $, .STERADIAN. ) SOLID_ANGLE_UNIT ( ) );
#264371 = DIRECTION ( 'NONE',  ( -1.000000000000000000, 0.000000000000000000, 0.000000000000000000 ) ) ;
#264373 = EDGE_LOOP ( 'NONE', ( #45982, #357381, #547273, #605603 ) ) ;
#264372 = CARTESIAN_POINT ( 'NONE',  ( -11.05456858914420337, -9.620087250138544377, -27.36517689555368094 ) ) ;
#264374 = CARTESIAN_POINT ( 'NONE',  ( -14.80211120825295801, 26.32382086399747578, -1.450390835529742350 ) ) ;
#264375 = CARTESIAN_POINT ( 'NONE',  ( 24.77444947632820060, -12.91782711801776884, -1.969831560339306620 ) ) ;
#264376 = VERTEX_POINT ( 'NONE', #371186 ) ;
#264378 = CARTESIAN_POINT ( 'NONE',  ( -14.75866862881381181, 14.80917523326275997, -1.840624802931233983 ) ) ;
#264377 = AXIS2_PLACEMENT_3D ( 'NONE', #182969, #302479, #234912 ) ;
#264379 = LINE ( 'NONE', #745489, #43941 ) ;
#264380 = CARTESIAN_POINT ( 'NONE',  ( 11.16055767767499241, 7.979042948368617161, -3.090844674021381522 ) ) ;
#264381 =( LENGTH_UNIT ( ) NAMED_UNIT ( * ) SI_UNIT ( .MILLI., .METRE. ) );
#264382 = ORIENTED_EDGE ( 'NONE', *, *, #770789, .F. ) ;
#264383 = FILL_AREA_STYLE ('',( #435488 ) ) ;
#264385 = UNCERTAINTY_MEASURE_WITH_UNIT (LENGTH_MEASURE( 1.000000000000000082E-05 ), #502862, 'distance_accuracy_value', 'NONE');
#264384 = CARTESIAN_POINT ( 'NONE',  ( -10.23230626830300061, -10.32446467211210006, -28.21528036099519809 ) ) ;
#264386 =( NAMED_UNIT ( * ) PLANE_ANGLE_UNIT ( ) SI_UNIT ( $, .RADIAN. ) );
#264387 = CYLINDRICAL_SURFACE ( 'NONE', #303600, 0.5599999999999997202 ) ;
#264389 = CARTESIAN_POINT ( 'NONE',  ( 3.656401865268677387, 14.44999999999999929, -14.37851363497279955 ) ) ;
#264388 = LINE ( 'NONE', #280055, #5131 ) ;
#264390 = ORIENTED_EDGE ( 'NONE', *, *, #44233, .F. ) ;
#264391 = CARTESIAN_POINT ( 'NONE',  ( 2.405399282693953200, 14.46210833026947640, 1.447024487202217546 ) ) ;
#264392 = ORIENTED_EDGE ( 'NONE', *, *, #447501, .T. ) ;
#264395 = MECHANICAL_DESIGN_GEOMETRIC_PRESENTATION_REPRESENTATION (  '', ( #302466 ), #366010 ) ;
#264394 = CARTESIAN_POINT ( 'NONE',  ( -10.24989255904380236, 7.972647369607952506, -2.967765643074798287 ) ) ;
#264393 = CARTESIAN_POINT ( 'NONE',  ( -12.05085626830299894, -8.959999999999997300, -2.276683849253808845 ) ) ;
#264396 = EDGE_CURVE ( 'NONE', #452637, #698076, #750923, .T. ) ;
#264398 = CARTESIAN_POINT ( 'NONE',  ( -11.38062293496970057, 8.120000000000000995, -27.36502577388069923 ) ) ;
#264397 = CARTESIAN_POINT ( 'NONE',  ( 14.48685665661871447, 29.76795970134834590, 3.367065772147741054 ) ) ;
#264400 = UNCERTAINTY_MEASURE_WITH_UNIT (LENGTH_MEASURE( 1.000000000000000082E-05 ), #294399, 'distance_accuracy_value', 'NONE');
#264399 = CARTESIAN_POINT ( 'NONE',  ( -11.82713842074680066, -9.339999999999964331, -27.52668384925382838 ) ) ;
#264401 = PRESENTATION_LAYER_ASSIGNMENT (  '', '', ( #645203 ) ) ;
#264402 = AXIS2_PLACEMENT_3D ( 'NONE', #421112, #488366, #428946 ) ;
#264403 = CARTESIAN_POINT ( 'NONE',  ( 38.09999999999999432, 11.75269999999999904, -137.1473000000000013 ) ) ;
#264404 = DIRECTION ( 'NONE',  ( 0.000000000000000000, 1.000000000000000000, 0.000000000000000000 ) ) ;
#264406 = ORIENTED_EDGE ( 'NONE', *, *, #38992, .F. ) ;
#264405 = CARTESIAN_POINT ( 'NONE',  ( -11.02514101100860699, -8.400000000000007461, -1.953367698507618044 ) ) ;
#264407 = CARTESIAN_POINT ( 'NONE',  ( 12.94914112089268343, 24.00079071920607277, -7.316138354033181024 ) ) ;
#264408 = CARTESIAN_POINT ( 'NONE',  ( 14.83835384884721975, 13.44278686253851873, 1.014610568474395347 ) ) ;
#264409 = ORIENTED_EDGE ( 'NONE', *, *, #1201, .T. ) ;
#264410 = B_SPLINE_CURVE_WITH_KNOTS ( 'NONE', 3,
 ( #26247, #578913, #201518, #269133, #455820, #86035, #34106, #153642, #746338, #519282 ),
 .UNSPECIFIED., .F., .F.,
 ( 4, 2, 2, 2, 4 ),
 ( 0.000000000000000000, 0.1250000000000003053, 0.2500000000000001665, 0.3750000000000000555, 0.5000000000000000000 ),
 .UNSPECIFIED. ) ;
#264412 = CARTESIAN_POINT ( 'NONE',  ( 1.844890876718962236, 35.73043313057910098, 14.75813366811021332 ) ) ;
#264411 = CARTESIAN_POINT ( 'NONE',  ( -10.72853960163640252, 8.613569957361850271, -27.23965484629941969 ) ) ;
#264413 = CARTESIAN_POINT ( 'NONE',  ( 5.938090573641952474, -15.65972970120265906, -13.08209189078251633 ) ) ;
#264417 = UNCERTAINTY_MEASURE_WITH_UNIT (LENGTH_MEASURE( 1.000000000000000082E-05 ), #353886, 'distance_accuracy_value', 'NONE');
#264416 = CARTESIAN_POINT ( 'NONE',  ( -13.43660000000000565, 13.26717775057999837, -2.939883591899999704 ) ) ;
#264415 = CIRCLE ( 'NONE', #467410, 14.87299999999999578 ) ;
#264414 = CONTEXT_DEPENDENT_SHAPE_REPRESENTATION ( #556844, #613690 ) ;
#264418 = CARTESIAN_POINT ( 'NONE',  ( 4.610276286730426776, 35.31730381366399030, 14.14042013378707985 ) ) ;
#264419 = CARTESIAN_POINT ( 'NONE',  ( -11.42813960163639919, 8.613569957361850271, -27.23965484629941969 ) ) ;
#264420 = MECHANICAL_DESIGN_GEOMETRIC_PRESENTATION_REPRESENTATION (  '', ( #162678 ), #593978 ) ;
#264421 = ORIENTED_EDGE ( 'NONE', *, *, #664523, .F. ) ;
#264423 = CARTESIAN_POINT ( 'NONE',  ( -59.50127949962703866, -4.485466690391628042, -2.743688886039522323 ) ) ;
#264422 =( GEOMETRIC_REPRESENTATION_CONTEXT ( 3 ) GLOBAL_UNCERTAINTY_ASSIGNED_CONTEXT ( ( #760599 ) ) GLOBAL_UNIT_ASSIGNED_CONTEXT ( ( #280468, #518860, #25820 ) ) REPRESENTATION_CONTEXT ( 'NONE', 'WORKASPACE' ) );
#264426 = CARTESIAN_POINT ( 'NONE',  ( -13.46200000000000507, -14.35775174107044805, 0.4612521568282417217 ) ) ;
#264425 = CARTESIAN_POINT ( 'NONE',  ( 9.860680185458470248, -7.975535327887889103, -2.965280360995200315 ) ) ;
#264424 = DIRECTION ( 'NONE',  ( 0.000000000000000000, 0.000000000000000000, 1.000000000000000000 ) ) ;
#264429 = CARTESIAN_POINT ( 'NONE',  ( 13.20035640453402159, 14.33998303150723430, 3.943260388684931783 ) ) ;
#264428 = CARTESIAN_POINT ( 'NONE',  ( 11.22437293496940036, -10.00410973606929943, -28.40023736955570044 ) ) ;
#264427 = CARTESIAN_POINT ( 'NONE',  ( -11.53494800315510105, -9.899999999999961275, -28.51829656459083395 ) ) ;
#264430 = ORIENTED_EDGE ( 'NONE', *, *, #407885, .F. ) ;
#264431 = ORIENTED_EDGE ( 'NONE', *, *, #296751, .T. ) ;
#264432 = AXIS2_PLACEMENT_3D ( 'NONE', #530676, #180654, #415556 ) ;
#264433 = CARTESIAN_POINT ( 'NONE',  ( 12.25502293496939998, -10.17999999999999972, -28.33497422611930361 ) ) ;
#264434 =( LENGTH_UNIT ( ) NAMED_UNIT ( * ) SI_UNIT ( .MILLI., .METRE. ) );
#264436 =( NAMED_UNIT ( * ) PLANE_ANGLE_UNIT ( ) SI_UNIT ( $, .RADIAN. ) );
#264435 = CARTESIAN_POINT ( 'NONE',  ( 0.000000000000000000, 1.567244251809624567, -151.7134062499999345 ) ) ;
#264437 = VERTEX_POINT ( 'NONE', #636098 ) ;
#264438 = LINE ( 'NONE', #391551, #456537 ) ;
#264439 = VERTEX_POINT ( 'NONE', #426890 ) ;
#264440 = CARTESIAN_POINT ( 'NONE',  ( 9.686419056259412130, 34.34802484770172271, 27.13692299089564841 ) ) ;
#264441 = PLANE ( 'NONE',  #261086 ) ;
#264442 = EDGE_LOOP ( 'NONE', ( #733644, #136988, #729672, #219105 ) ) ;
#264443 = CARTESIAN_POINT ( 'NONE',  ( 9.210000000000144738, 3.245000000000203055, -28.26350978886613419 ) ) ;
#264444 = AXIS2_PLACEMENT_3D ( 'NONE', #650331, #105323, #41767 ) ;
#264445 = VECTOR ( 'NONE', #328397, 1000.000000000000000 ) ;
#264446 = COLOUR_RGB ( '',0.7921568627450980005, 0.8196078431372548767, 0.9333333333333333481 ) ;
#264449 = CARTESIAN_POINT ( 'NONE',  ( -11.03777004579870180, -8.400000000000002132, -1.953367697687739657 ) ) ;
#264448 = CARTESIAN_POINT ( 'NONE',  ( 14.84104702919688634, 31.09454611445368855, -2.177917158909566719 ) ) ;
#264447 = CARTESIAN_POINT ( 'NONE',  ( 35.39999988556408539, 31.74999994399997760, -15.40000011443591177 ) ) ;
#264450 = VERTEX_POINT ( 'NONE', #728999 ) ;
#264452 = EDGE_CURVE ( 'NONE', #81131, #193507, #124531, .T. ) ;
#264451 = B_SPLINE_SURFACE_WITH_KNOTS ( 'NONE', 3, 1, ( 
 ( #634423, #757715 ),
 ( #511044, #630505 ),
 ( #167917, #25884 ),
 ( #227669, #212931 ),
 ( #447685, #410694 ),
 ( #593258, #753807 ),
 ( #529694, #694198 ),
 ( #347131, #690316 ),
 ( #291358, #698110 ),
 ( #772425, #89595 ),
 ( #507147, #149375 ) ),
 .UNSPECIFIED., .F., .F., .F.,
 ( 4, 1, 1, 1, 1, 1, 1, 1, 4 ),
 ( 2, 2 ),
 ( 0.000000000000000000, 0.1218065127963103428, 0.2395322173627795204, 0.3547899733419891954, 0.4682972859335360338, 0.5852441818091282943, 0.7102128649370749169, 0.8484452409448619559, 1.000000000000000000 ),
 ( 0.000000000000000000, 1.000000000000000000 ),
 .UNSPECIFIED. ) ;
#264454 = VERTEX_POINT ( 'NONE', #669353 ) ;
#264453 = DIRECTION ( 'NONE',  ( 0.000000000000000000, 1.000000000000000000, 2.261546152840543108E-16 ) ) ;
#264455 = LINE ( 'NONE', #216441, #3028 ) ;
#264456 = SURFACE_STYLE_FILL_AREA ( #21529 ) ;
#264458 = CARTESIAN_POINT ( 'NONE',  ( -58.30127949962700740, -0.7169060797670026020, 4.111935080000000298 ) ) ;
#264457 = CARTESIAN_POINT ( 'NONE',  ( -13.43660000000000387, -14.45351048067036537, 0.3794461651327176166 ) ) ;
#264461 = CARTESIAN_POINT ( 'NONE',  ( 5.859425157205855328, 34.82801277008375962, -13.80822714279798369 ) ) ;
#264460 = CARTESIAN_POINT ( 'NONE',  ( 13.15000000000000213, -10.36978799288695718, -28.65300421324883473 ) ) ;
#264459 = CARTESIAN_POINT ( 'NONE',  ( 2.543315127177196988, 35.29306697637954926, 14.65393083780596761 ) ) ;
#264463 = VECTOR ( 'NONE', #364763, 1000.000000000000114 ) ;
#264462 = CARTESIAN_POINT ( 'NONE',  ( -5.193785971863542628, 1.499556266566215305E-14, -12.50651685099909116 ) ) ;
#264464 = CARTESIAN_POINT ( 'NONE',  ( 21.50511485710048021, 18.10020214550717199, 27.86225042072061697 ) ) ;
#264465 = PRESENTATION_STYLE_ASSIGNMENT (( #562489 ) ) ;
#264467 = PRESENTATION_STYLE_ASSIGNMENT (( #514593 ) ) ;
#264466 = CARTESIAN_POINT ( 'NONE',  ( 12.74552804997356148, -9.328977210513299312, -27.85000000000000142 ) ) ;
#264468 = CARTESIAN_POINT ( 'NONE',  ( 50.29199999999980975, 60.86883655000000459, -36.33645835624090381 ) ) ;
#264469 = DIRECTION ( 'NONE',  ( 0.7071067811865474617, 1.743152798421049221E-32, 0.7071067811865476838 ) ) ;
#264471 = ORIENTED_EDGE ( 'NONE', *, *, #684229, .F. ) ;
#264470 = SURFACE_SIDE_STYLE ('',( #387663 ) ) ;
#264474 = CARTESIAN_POINT ( 'NONE',  ( 10.75376961764586881, 18.44272772902139579, 10.27437885461220191 ) ) ;
#264473 = CARTESIAN_POINT ( 'NONE',  ( 5.308437797668148939, 14.48475693313569224, 0.5821092385114129408 ) ) ;
#264472 = CARTESIAN_POINT ( 'NONE',  ( -59.38944216012903610, -4.409577333686837797, -2.760484302067761853 ) ) ;
#264475 = CARTESIAN_POINT ( 'NONE',  ( 11.70105626830281054, -9.339999999999955449, -27.52668384925377865 ) ) ;
#264477 = CARTESIAN_POINT ( 'NONE',  ( 26.45081278593664820, 8.999912340749766315, 7.620387051303199044 ) ) ;
#264476 = CARTESIAN_POINT ( 'NONE',  ( -11.00125626830300618, -10.45999999999999908, -27.52668384925377865 ) ) ;
#264479 = PRESENTATION_LAYER_ASSIGNMENT (  '', '', ( #379200 ) ) ;
#264478 = CARTESIAN_POINT ( 'NONE',  ( 14.86685507955621155, 26.91766279240720294, 0.4275141385346136191 ) ) ;
#264480 = CARTESIAN_POINT ( 'NONE',  ( 6.974068041123904216, 14.44999999999999396, -12.48244526088230089 ) ) ;
#264481 = CARTESIAN_POINT ( 'NONE',  ( 27.33995046185793854, 5.759401769555085870, -6.096000000000000973 ) ) ;
#264482 = CARTESIAN_POINT ( 'NONE',  ( 11.27297175407989904, 8.680822618447257000, -3.084498356001768915 ) ) ;
#264483 = STYLED_ITEM ( 'NONE', ( #309786 ), #706548 ) ;
#264485 = EDGE_CURVE ( 'NONE', #316247, #194875, #464769, .T. ) ;
#264484 = CARTESIAN_POINT ( 'NONE',  ( 9.832864669821478998, 8.838685604644259897, -28.22751842863739924 ) ) ;
#264486 = PRESENTATION_STYLE_ASSIGNMENT (( #21561 ) ) ;
#264487 = CARTESIAN_POINT ( 'NONE',  ( 2.439172218259284541, 14.33933561559201131, -2.879912020664621153E-16 ) ) ;
#264488 = CARTESIAN_POINT ( 'NONE',  ( 11.23286466982149889, -9.461314395355710616, -28.22751842863739924 ) ) ;
#264490 = EDGE_CURVE ( 'NONE', #306359, #603404, #561619, .T. ) ;
#264489 = CARTESIAN_POINT ( 'NONE',  ( -13.57352140699983600, 20.86762319928254783, 6.384318373844724448 ) ) ;
#264492 = DIRECTION ( 'NONE',  ( -3.122502256758252770E-17, 1.000000000000000000, -1.387778780783015385E-17 ) ) ;
#264491 = PLANE ( 'NONE',  #689870 ) ;
#264493 = MECHANICAL_DESIGN_GEOMETRIC_PRESENTATION_REPRESENTATION (  '', ( #36005 ), #188310 ) ;
#264494 = CARTESIAN_POINT ( 'NONE',  ( 2.409047317120688536, 14.27565730823651080, -9.283481101907131716E-16 ) ) ;
#264495 = CARTESIAN_POINT ( 'NONE',  ( 14.54555571659303226, 30.61616341951156173, -3.103697555696494526 ) ) ;
#264496 = EDGE_CURVE ( 'NONE', #702132, #430140, #91260, .T. ) ;
#264497 = CARTESIAN_POINT ( 'NONE',  ( 2.959461635319627693, 35.11753508460236617, -14.70515520836777767 ) ) ;
#264498 = CARTESIAN_POINT ( 'NONE',  ( 11.65026351879179956, 8.959999999999999076, -27.85000000000000142 ) ) ;
#264501 = PLANE ( 'NONE',  #437435 ) ;
#264500 = DIRECTION ( 'NONE',  ( 0.000000000000000000, 0.000000000000000000, 1.000000000000000000 ) ) ;
#264499 = CARTESIAN_POINT ( 'NONE',  ( -12.36610426826330311, -10.47071637170940406, -28.17950325083732466 ) ) ;
#264502 = VERTEX_POINT ( 'NONE', #434702 ) ;
#264503 = UNCERTAINTY_MEASURE_WITH_UNIT (LENGTH_MEASURE( 1.000000000000000082E-05 ), #410980, 'distance_accuracy_value', 'NONE');
#264505 = ORIENTED_EDGE ( 'NONE', *, *, #392214, .T. ) ;
#264504 = CARTESIAN_POINT ( 'NONE',  ( -11.95634073527120478, -9.383883660143915506, -28.20906996887438467 ) ) ;
#264506 = SURFACE_STYLE_FILL_AREA ( #514634 ) ;
#264511 = ORIENTED_EDGE ( 'NONE', *, *, #482771, .T. ) ;
#264510 = EDGE_CURVE ( 'NONE', #378813, #124001, #181475, .T. ) ;
#264509 = CARTESIAN_POINT ( 'NONE',  ( -11.92594564848951855, 8.683773976021360141, -28.34151094433479656 ) ) ;
#264508 = CARTESIAN_POINT ( 'NONE',  ( 11.11812293496949700, 7.840000000000022062, -27.52668384925377865 ) ) ;
#264507 = CARTESIAN_POINT ( 'NONE',  ( -22.07259999999999778, 18.92299999999999827, -1.396999999999998909 ) ) ;
#264512 = ORIENTED_EDGE ( 'NONE', *, *, #777851, .T. ) ;
#264513 = CARTESIAN_POINT ( 'NONE',  ( 13.04272293496949864, 8.960000000000020393, -28.17331615074622420 ) ) ;
#264516 = CARTESIAN_POINT ( 'NONE',  ( 10.85347323919879692, 8.620937401049587834, -28.48140000432433183 ) ) ;
#264515 = DIRECTION ( 'NONE',  ( 0.7071067811865524577, 0.7071067811865425767, -0.000000000000000000 ) ) ;
#264514 = B_SPLINE_CURVE_WITH_KNOTS ( 'NONE', 3,
 ( #774910, #1891, #285989, #610446 ),
 .UNSPECIFIED., .F., .F.,
 ( 4, 4 ),
 ( 0.000000000000000000, 1.000000000000000000 ),
 .UNSPECIFIED. ) ;
#264517 = EDGE_CURVE ( 'NONE', #565595, #475973, #483033, .T. ) ;
#264518 = CARTESIAN_POINT ( 'NONE',  ( 9.634999999999999787, 3.985000000000189946, -26.55199999999999960 ) ) ;
#264521 = CARTESIAN_POINT ( 'NONE',  ( -10.75710626830299965, -7.975535327887910420, -2.234719639004810077 ) ) ;
#264520 = PRESENTATION_LAYER_ASSIGNMENT (  '', '', ( #760008 ) ) ;
#264519 =( LENGTH_UNIT ( ) NAMED_UNIT ( * ) SI_UNIT ( .MILLI., .METRE. ) );
#264522 = COLOUR_RGB ( '',0.8823529411764705621, 0.8392156862745098200, 0.8196078431372548767 ) ;
#264523 = CARTESIAN_POINT ( 'NONE',  ( -0.05033042976560514470, 14.29606481995177170, -0.02540000000000000244 ) ) ;
#264524 = SURFACE_SIDE_STYLE ('',( #21604 ) ) ;
#264526 = ORIENTED_EDGE ( 'NONE', *, *, #270340, .T. ) ;
#264525 = COLOUR_RGB ( '',0.4274509803921568429, 0.4588235294117646856, 0.4941176470588235503 ) ;
#264527 = ORIENTED_EDGE ( 'NONE', *, *, #549290, .T. ) ;
#264528 = CARTESIAN_POINT ( 'NONE',  ( -11.20014101100860593, 8.399999999999995026, -3.246632301492355044 ) ) ;
#264529 = EDGE_CURVE ( 'NONE', #620842, #634664, #76002, .T. ) ;
#264530 = PRESENTATION_STYLE_ASSIGNMENT (( #13777 ) ) ;
#264531 = ORIENTED_EDGE ( 'NONE', *, *, #51004, .F. ) ;
#264532 = CARTESIAN_POINT ( 'NONE',  ( 21.50109999999997257, -14.92249999999999588, 1.460499999999997467 ) ) ;
#264533 = CARTESIAN_POINT ( 'NONE',  ( 3.618009267501086423, 0.02540000000000000244, 10.96899777937372811 ) ) ;
#264534 = ORIENTED_EDGE ( 'NONE', *, *, #28088, .F. ) ;
#264536 = VERTEX_POINT ( 'NONE', #520557 ) ;
#264535 = CARTESIAN_POINT ( 'NONE',  ( -11.49606064385410242, -9.770408445891160198, -27.23416666263835850 ) ) ;
#264537 = MECHANICAL_DESIGN_GEOMETRIC_PRESENTATION_REPRESENTATION (  '', ( #277033 ), #124729 ) ;
#264539 = DIRECTION ( 'NONE',  ( -0.000000000000000000, -0.000000000000000000, 1.000000000000000000 ) ) ;
#264538 = CARTESIAN_POINT ( 'NONE',  ( 9.635000000000001563, 3.805000000000189342, -26.40200000000000102 ) ) ;
#264542 = ORIENTED_EDGE ( 'NONE', *, *, #482536, .F. ) ;
#264541 = ORIENTED_EDGE ( 'NONE', *, *, #665686, .F. ) ;
#264540 = ADVANCED_FACE ( 'NONE', ( #711471 ), #230270, .T. ) ;
#264543 = EDGE_CURVE ( 'NONE', #237383, #737358, #312983, .T. ) ;
#264544 = CARTESIAN_POINT ( 'NONE',  ( -10.54805767767519420, 7.975535327887932624, -28.21528036099520520 ) ) ;
#264545 =( GEOMETRIC_REPRESENTATION_CONTEXT ( 3 ) GLOBAL_UNCERTAINTY_ASSIGNED_CONTEXT ( ( #333530 ) ) GLOBAL_UNIT_ASSIGNED_CONTEXT ( ( #204802, #630185, #208687 ) ) REPRESENTATION_CONTEXT ( 'NONE', 'WORKASPACE' ) );
#264547 = CIRCLE ( 'NONE', #404170, 3.300000000000000711 ) ;
#264546 = CARTESIAN_POINT ( 'NONE',  ( 1.931606712526748204, -16.94814999999998761, -15.93910296840085650 ) ) ;
#264548 = CARTESIAN_POINT ( 'NONE',  ( 19.17844253346166639, 20.31824160676087487, -7.488115384615384507 ) ) ;
#264549 = CARTESIAN_POINT ( 'NONE',  ( -58.10127950000003239, 10.96582615595197829, 0.9596278999999870996 ) ) ;
#264550 = CARTESIAN_POINT ( 'NONE',  ( 11.47028543126629963, -8.755933328554460715, -2.138655612103024239 ) ) ;
#264553 =( NAMED_UNIT ( * ) SI_UNIT ( $, .STERADIAN. ) SOLID_ANGLE_UNIT ( ) );
#264552 = CARTESIAN_POINT ( 'NONE',  ( 13.54467059676438190, 0.1830352069679031246, 6.829809134619713618 ) ) ;
#264551 =( NAMED_UNIT ( * ) SI_UNIT ( $, .STERADIAN. ) SOLID_ANGLE_UNIT ( ) );
#264555 = CARTESIAN_POINT ( 'NONE',  ( 14.09492045042583541, 25.82243266962612083, 5.131599052462509469 ) ) ;
#264554 = CARTESIAN_POINT ( 'NONE',  ( -13.96559384595876985, 26.61530699715779136, -5.473772790262744437 ) ) ;
#264556 = SURFACE_SIDE_STYLE ('',( #73602 ) ) ;
#264557 = CARTESIAN_POINT ( 'NONE',  ( 12.77443760159639652, 8.970716371709434256, -27.52049674916268529 ) ) ;
#264558 = AXIS2_PLACEMENT_3D ( 'NONE', #172631, #108951, #657860 ) ;
#264559 = ORIENTED_EDGE ( 'NONE', *, *, #614782, .F. ) ;
#264560 = CARTESIAN_POINT ( 'NONE',  ( -11.13955165591171514, 8.455692515055863723, -27.22187381069154455 ) ) ;
#264561 = SURFACE_SIDE_STYLE ('',( #25564 ) ) ;
#264562 = CLOSED_SHELL ( 'NONE', ( #663962, #78954, #574854, #156794, #486487, #456289 ) ) ;
#264564 = CARTESIAN_POINT ( 'NONE',  ( 13.53626130386797577, -9.710182601778853950, -27.71912631910152669 ) ) ;
#264563 = CARTESIAN_POINT ( 'NONE',  ( -0.3366489690161192372, 2.794000000000000039, 15.23628128749467514 ) ) ;
#264565 = CARTESIAN_POINT ( 'NONE',  ( 2.179086940923454563, -14.22399999999998599, -4.942482686657720947 ) ) ;
#264566 = CARTESIAN_POINT ( 'NONE',  ( -6.241299418275344735, 1.062138890703043126, -6.955999999999999517 ) ) ;
#264569 = STYLED_ITEM ( 'NONE', ( #665141 ), #84483 ) ;
#264568 = UNCERTAINTY_MEASURE_WITH_UNIT (LENGTH_MEASURE( 1.000000000000000082E-05 ), #654944, 'distance_accuracy_value', 'NONE');
#264567 = CARTESIAN_POINT ( 'NONE',  ( 14.08074715525790488, -5.594191099528185163, -27.25000000000000000 ) ) ;
#264571 = ORIENTED_EDGE ( 'NONE', *, *, #310065, .F. ) ;
#264570 = AXIS2_PLACEMENT_3D ( 'NONE', #602255, #240561, #180814 ) ;
#264572 = LINE ( 'NONE', #690015, #197967 ) ;
#264573 = FILL_AREA_STYLE ('',( #697803 ) ) ;
#264574 = CARTESIAN_POINT ( 'NONE',  ( -3.878133695333155107, 18.92299999999999116, -0.4434322001491604603 ) ) ;
#264575 = CARTESIAN_POINT ( 'NONE',  ( 14.77900288268198814, 14.87311817635701416, 1.669493147195102223 ) ) ;
#264576 = DIRECTION ( 'NONE',  ( 1.000000000000000000, 5.551115123125790098E-17, 0.000000000000000000 ) ) ;
#264577 = CARTESIAN_POINT ( 'NONE',  ( -5.666048128638742298, 14.69941380792218233, 1.935081416428231282 ) ) ;
#264578 = CARTESIAN_POINT ( 'NONE',  ( 11.63217935242497880, 7.803883856768727867, -3.069094828886302917 ) ) ;
#264579 = FACE_OUTER_BOUND ( 'NONE', #613614, .T. ) ;
#264580 = CARTESIAN_POINT ( 'NONE',  ( 14.12921526763654256, 26.81092943541930396, 5.036416227464247442 ) ) ;
#264581 = CARTESIAN_POINT ( 'NONE',  ( -10.62028974850300145, -8.836060402920342227, -2.093287196052982413 ) ) ;
#264583 = VERTEX_POINT ( 'NONE', #643951 ) ;
#264582 = CARTESIAN_POINT ( 'NONE',  ( 10.91203133648810208, 9.056855871378765244, -2.723128641993400212 ) ) ;
#264584 = ORIENTED_EDGE ( 'NONE', *, *, #245363, .F. ) ;
#264585 = CARTESIAN_POINT ( 'NONE',  ( -101.1330811840778523, 7.024317663878755447, 152.4000000000000057 ) ) ;
#264586 =( NAMED_UNIT ( * ) PLANE_ANGLE_UNIT ( ) SI_UNIT ( $, .RADIAN. ) );
#264587 = CARTESIAN_POINT ( 'NONE',  ( 13.72790422234930929, 23.88500997315001939, -5.722829421865844424 ) ) ;
#264588 = CARTESIAN_POINT ( 'NONE',  ( 10.15369800315480298, 8.621795403789601409, -3.230418192235671615 ) ) ;
#264589 = CARTESIAN_POINT ( 'NONE',  ( 7.478930285275787959, 14.44989999999999775, -14.73588803251850088 ) ) ;
#264592 = DIRECTION ( 'NONE',  ( 0.000000000000000000, 0.000000000000000000, 1.000000000000000000 ) ) ;
#264591 = CARTESIAN_POINT ( 'NONE',  ( -6.081057979749033393, 1.085362749093311319, -138.5412038520527460 ) ) ;
#264590 = CARTESIAN_POINT ( 'NONE',  ( 12.57756875819780262, 24.65606829064938310, -7.937940341793312982 ) ) ;
#264593 = CARTESIAN_POINT ( 'NONE',  ( 11.21818760159640505, 7.970139048518041669, -28.34950889045202516 ) ) ;
#264594 = MECHANICAL_DESIGN_GEOMETRIC_PRESENTATION_REPRESENTATION (  '', ( #175301 ), #239011 ) ;
#264595 = ADVANCED_FACE ( 'NONE', ( #759409 ), #763304, .F. ) ;
#264596 = CARTESIAN_POINT ( 'NONE',  ( 10.49999999999999822, 14.20000000000000107, -24.16411047216404029 ) ) ;
#264598 = B_SPLINE_CURVE_WITH_KNOTS ( 'NONE', 3,
 ( #528496, #428022, #711585, #125688, #166722, #610707, #368377, #65890, #550966, #197138 ),
 .UNSPECIFIED., .F., .F.,
 ( 4, 2, 2, 2, 4 ),
 ( 0.000000000000000000, 0.2500000000000000000, 0.5000000000000000000, 0.7500000000000000000, 1.000000000000000000 ),
 .UNSPECIFIED. ) ;
#264597 = CARTESIAN_POINT ( 'NONE',  ( -13.33388303205568270, 27.16253870276612048, -6.870776770705543157 ) ) ;
#264601 = ORIENTED_EDGE ( 'NONE', *, *, #519671, .T. ) ;
#264600 = EDGE_CURVE ( 'NONE', #442632, #56561, #787434, .T. ) ;
#264599 =( NAMED_UNIT ( * ) SI_UNIT ( $, .STERADIAN. ) SOLID_ANGLE_UNIT ( ) );
#264604 = EDGE_CURVE ( 'NONE', #91769, #55161, #465005, .T. ) ;
#264603 = CARTESIAN_POINT ( 'NONE',  ( 9.079650732005285718, -15.16113000873049721, -9.581321487576463625 ) ) ;
#264602 = DIRECTION ( 'NONE',  ( 6.011982223193869052E-17, -1.942890293094023946E-16, -1.000000000000000000 ) ) ;
#264605 = CARTESIAN_POINT ( 'NONE',  ( -14.48146439082722381, 18.33778552449463106, 3.909893832711803352 ) ) ;
#264606 = CARTESIAN_POINT ( 'NONE',  ( -10.29953133648839980, 8.292402252725350920, -2.031327907784830078 ) ) ;
#264607 = MANIFOLD_SOLID_BREP ( 'solid16', #522931 ) ;
#264608 = CYLINDRICAL_SURFACE ( 'NONE', #496100, 1.499999999999999556 ) ;
#264609 = ORIENTED_EDGE ( 'NONE', *, *, #558826, .T. ) ;
#264612 = CARTESIAN_POINT ( 'NONE',  ( -14.87072263802050998, 26.28473470382343891, -0.2602638428069500298 ) ) ;
#264611 =( NAMED_UNIT ( * ) SI_UNIT ( $, .STERADIAN. ) SOLID_ANGLE_UNIT ( ) );
#264610 = AXIS2_PLACEMENT_3D ( 'NONE', #235575, #720682, #589379 ) ;
#264613 = CARTESIAN_POINT ( 'NONE',  ( -1.101212460274963778, 36.17452513407727821, -14.83217651315325547 ) ) ;
#264614 = CARTESIAN_POINT ( 'NONE',  ( 2.017200889911505257, 35.57342444831724038, -14.86374477572658570 ) ) ;
#264617 = B_SPLINE_CURVE_WITH_KNOTS ( 'NONE', 3,
 ( #787160, #768589, #470114, #484783 ),
 .UNSPECIFIED., .F., .F.,
 ( 4, 4 ),
 ( 0.000000000000000000, 1.000000000000000000 ),
 .UNSPECIFIED. ) ;
#264616 = CARTESIAN_POINT ( 'NONE',  ( 8.835311798451428444, 3.335000000000194920, -26.57365582951728200 ) ) ;
#264615 = CARTESIAN_POINT ( 'NONE',  ( -12.66588318567697513, 25.56774198308004387, 8.035882253169889466 ) ) ;
#264620 = EDGE_CURVE ( 'NONE', #571329, #2774, #592114, .T. ) ;
#264619 = CARTESIAN_POINT ( 'NONE',  ( 10.37182426249100153, -8.294015408317109816, -2.039853704919779798 ) ) ;
#264618 = CARTESIAN_POINT ( 'NONE',  ( -14.92661026899039101, 25.89244971590907696, -1.481993885841127678 ) ) ;
#264621 = EDGE_LOOP ( 'NONE', ( #55404, #167606, #380142, #599712 ) ) ;
#264622 = UNCERTAINTY_MEASURE_WITH_UNIT (LENGTH_MEASURE( 1.000000000000000082E-05 ), #619092, 'distance_accuracy_value', 'NONE');
#264623 = CARTESIAN_POINT ( 'NONE',  ( -11.27297175408008911, -10.18000000000000327, -28.33497422611928940 ) ) ;
#264624 = CARTESIAN_POINT ( 'NONE',  ( -12.72155855587160289, 29.59330026452537155, 7.705074969099343640 ) ) ;
#264626 = FILL_AREA_STYLE_COLOUR ( '', #681501 ) ;
#264625 = AXIS2_PLACEMENT_3D ( 'NONE', #667128, #595556, #293626 ) ;
#264627 = MECHANICAL_DESIGN_GEOMETRIC_PRESENTATION_REPRESENTATION (  '', ( #86190 ), #175328 ) ;
#264628 = VECTOR ( 'NONE', #475458, 1000.000000000000000 ) ;
#264629 = CARTESIAN_POINT ( 'NONE',  ( -12.61832650181461624, 30.22406167256383824, 7.872989800074282840 ) ) ;
#264630 = CARTESIAN_POINT ( 'NONE',  ( 0.000000000000000000, 0.000000000000000000, -37.29999999999999716 ) ) ;
#264632 = EDGE_CURVE ( 'NONE', #27475, #451548, #582261, .T. ) ;
#264631 = CARTESIAN_POINT ( 'NONE',  ( 5.539403711907746164, 14.68063933716542735, 2.652049528745717311 ) ) ;
#264633 = ORIENTED_EDGE ( 'NONE', *, *, #319176, .T. ) ;
#264634 = PRESENTATION_LAYER_ASSIGNMENT (  '', '', ( #226519 ) ) ;
#264636 = ORIENTED_EDGE ( 'NONE', *, *, #610546, .T. ) ;
#264635 = CARTESIAN_POINT ( 'NONE',  ( 8.507530673307138969, 34.55716324327242717, 26.85962368110889287 ) ) ;
#264637 =( NAMED_UNIT ( * ) SI_UNIT ( $, .STERADIAN. ) SOLID_ANGLE_UNIT ( ) );
#264638 = CARTESIAN_POINT ( 'NONE',  ( 11.08895626830279824, -10.17999999999999972, -27.36502577388069923 ) ) ;
#264641 = ORIENTED_EDGE ( 'NONE', *, *, #72768, .T. ) ;
#264640 = CYLINDRICAL_SURFACE ( 'NONE', #710167, 2.499999999999986677 ) ;
#264639 = VECTOR ( 'NONE', #342587, 1000.000000000000000 ) ;
#264642 = CARTESIAN_POINT ( 'NONE',  ( 9.818891011008322067, -9.686430042638122018, -28.46034515370062223 ) ) ;
#264643 = CARTESIAN_POINT ( 'NONE',  ( -2.303746681526485318, 35.36547745907860474, -14.82203602573359902 ) ) ;
#264644 = CARTESIAN_POINT ( 'NONE',  ( 1.567244251809582822, -0.6491738246507632315, -144.8177031249999516 ) ) ;
#264645 = ORIENTED_EDGE ( 'NONE', *, *, #186716, .F. ) ;
#264646 = FACE_OUTER_BOUND ( 'NONE', #28329, .T. ) ;
#264647 = ORIENTED_EDGE ( 'NONE', *, *, #382613, .F. ) ;
#264648 = CARTESIAN_POINT ( 'NONE',  ( 11.16955493568466018, -10.41446252998150079, -28.07119743491685071 ) ) ;
#264649 = ORIENTED_EDGE ( 'NONE', *, *, #471160, .F. ) ;
#264651 = CARTESIAN_POINT ( 'NONE',  ( 23.94000000000000483, 20.38000000000000256, 151.0000000000000000 ) ) ;
#264650 = CARTESIAN_POINT ( 'NONE',  ( -33.99999999999997868, -25.50000000000000711, 0.000000000000000000 ) ) ;
#264653 = DIRECTION ( 'NONE',  ( 0.7071067811865462405, 4.664598552256194446E-34, -0.7071067811865489050 ) ) ;
#264652 = FILL_AREA_STYLE ('',( #77592 ) ) ;
#264655 = CARTESIAN_POINT ( 'NONE',  ( 14.92054938168665146, 15.33613417721518246, 1.541819103737527508 ) ) ;
#264654 = CARTESIAN_POINT ( 'NONE',  ( -9.079295981028080138E-32, -26.67000000000000171, -1.715026002072393128E-15 ) ) ;
#264656 = CARTESIAN_POINT ( 'NONE',  ( 10.01655922571020341, -9.795181925654055988, -27.29601894416892804 ) ) ;
#264657 = DIRECTION ( 'NONE',  ( 0.000000000000000000, -1.000000000000000000, 0.000000000000000000 ) ) ;
#264658 = EDGE_CURVE ( 'NONE', #383212, #487913, #427176, .T. ) ;
#264660 = B_SPLINE_CURVE_WITH_KNOTS ( 'NONE', 3,
 ( #719034, #166321, #293662, #110502 ),
 .UNSPECIFIED., .F., .F.,
 ( 4, 4 ),
 ( 3.432892970525851187E-07, 0.0003657684566197017244 ),
 .UNSPECIFIED. ) ;
#264659 = CARTESIAN_POINT ( 'NONE',  ( -10.92072589237710289, -10.11502303736410724, -28.46449779927059609 ) ) ;
#264662 = ORIENTED_EDGE ( 'NONE', *, *, #175448, .F. ) ;
#264661 = ORIENTED_EDGE ( 'NONE', *, *, #619700, .F. ) ;
#264664 = SURFACE_STYLE_FILL_AREA ( #638170 ) ;
#264663 =( GEOMETRIC_REPRESENTATION_CONTEXT ( 3 ) GLOBAL_UNCERTAINTY_ASSIGNED_CONTEXT ( ( #657645 ) ) GLOBAL_UNIT_ASSIGNED_CONTEXT ( ( #187534, #243374, #119970 ) ) REPRESENTATION_CONTEXT ( 'NONE', 'WORKASPACE' ) );
#264665 = CARTESIAN_POINT ( 'NONE',  ( -4.949381461972074625, 14.69538658510558449, 2.088874851039855596 ) ) ;
#264666 = FACE_OUTER_BOUND ( 'NONE', #536976, .T. ) ;
#264668 = ORIENTED_EDGE ( 'NONE', *, *, #92813, .F. ) ;
#264667 =( NAMED_UNIT ( * ) SI_UNIT ( $, .STERADIAN. ) SOLID_ANGLE_UNIT ( ) );
#264669 = EDGE_LOOP ( 'NONE', ( #89752, #656276, #453371, #291956 ) ) ;
#264670 = LINE ( 'NONE', #208800, #325064 ) ;
#264672 = VERTEX_POINT ( 'NONE', #518714 ) ;
#264671 = LINE ( 'NONE', #690119, #173858 ) ;
#264674 = CARTESIAN_POINT ( 'NONE',  ( -11.05841364295691598, -9.022530758245444815, -2.487762397493407551 ) ) ;
#264673 = CARTESIAN_POINT ( 'NONE',  ( -2.789550542988913584, 22.09284240430374524, 45.26364683869677918 ) ) ;
#264676 = CARTESIAN_POINT ( 'NONE',  ( -59.27622544015857642, -8.396042565099005373, 0.8320531182433082984 ) ) ;
#264675 = CARTESIAN_POINT ( 'NONE',  ( 11.61355626830279952, -8.120000000000000995, -3.084974226119299612 ) ) ;
#264677 = ORIENTED_EDGE ( 'NONE', *, *, #464588, .T. ) ;
#264678 = CARTESIAN_POINT ( 'NONE',  ( -10.29838018545870604, 7.978210570499477683, -2.109870414589173127 ) ) ;
#264680 = ADVANCED_FACE ( 'NONE', ( #164753 ), #462990, .F. ) ;
#264679 = FACE_BOUND ( 'NONE', #196150, .T. ) ;
#264681 = B_SPLINE_CURVE_WITH_KNOTS ( 'NONE', 1,
 ( #736059, #127601 ),
 .UNSPECIFIED., .F., .F.,
 ( 2, 2 ),
 ( 0.000000000000000000, 1.000000000000000000 ),
 .UNSPECIFIED. ) ;
#264682 = VERTEX_POINT ( 'NONE', #97136 ) ;
#264683 = CARTESIAN_POINT ( 'NONE',  ( 21.57464543879527241, 20.02835773563588617, 27.75936434477124948 ) ) ;
#264684 = CARTESIAN_POINT ( 'NONE',  ( -63.50000000000000000, 0.9473000000000015852, 91.45269999999996458 ) ) ;
#264686 = EDGE_CURVE ( 'NONE', #717818, #229795, #701790, .T. ) ;
#264685 = LINE ( 'NONE', #574467, #126025 ) ;
#264687 = ORIENTED_EDGE ( 'NONE', *, *, #492793, .T. ) ;
#264688 = SURFACE_STYLE_FILL_AREA ( #69779 ) ;
#264689 = CARTESIAN_POINT ( 'NONE',  ( 7.380437695452214619, -15.16113000873049366, -9.700009446821322712 ) ) ;
#264690 = CARTESIAN_POINT ( 'NONE',  ( 3.851859888774471706E-31, 0.000000000000000000, 2.794000000000000483 ) ) ;
#264691 = CARTESIAN_POINT ( 'NONE',  ( -12.79723877836847912, -9.187235465903565768, -27.89145375062349785 ) ) ;
#264692 =( LENGTH_UNIT ( ) NAMED_UNIT ( * ) SI_UNIT ( .MILLI., .METRE. ) );
#264693 = CARTESIAN_POINT ( 'NONE',  ( -12.69312293496970590, -8.959999999999997300, -2.923316150746189557 ) ) ;
#264695 = CARTESIAN_POINT ( 'NONE',  ( -11.40002346529123933, -10.21901225688559833, -27.37676817849909838 ) ) ;
#264694 = CARTESIAN_POINT ( 'NONE',  ( -11.48013684473144203, 8.341529583723735541, -1.969036676442802669 ) ) ;
#264696 = AXIS2_PLACEMENT_3D ( 'NONE', #745895, #256999, #324499 ) ;
#264698 = PLANE ( 'NONE',  #187341 ) ;
#264697 = FACE_OUTER_BOUND ( 'NONE', #227843, .T. ) ;
#264700 = DIRECTION ( 'NONE',  ( -0.9926571278509136453, 0.1209620871462409597, 1.066190725960847885E-16 ) ) ;
#264699 = CARTESIAN_POINT ( 'NONE',  ( 12.51812293496940143, -8.959999999999986642, -2.276683849253819947 ) ) ;
#264701 = LINE ( 'NONE', #690149, #766687 ) ;
#264702 = CARTESIAN_POINT ( 'NONE',  ( 2.739341772151894894, 19.04745999999999739, -12.57661708860759653 ) ) ;
#264703 = CARTESIAN_POINT ( 'NONE',  ( 10.54155922571020731, 8.296122205720221743, -3.154158138787842791 ) ) ;
#264704 = CARTESIAN_POINT ( 'NONE',  ( 2.018706648957143024, 19.05000000000000071, -10.61733284791242937 ) ) ;
#264705 = DIRECTION ( 'NONE',  ( -1.000000000000000000, -0.000000000000000000, -0.000000000000000000 ) ) ;
#264706 = CARTESIAN_POINT ( 'NONE',  ( -12.91447589237710325, 8.963810108927857456, -2.599999999999970779 ) ) ;
#264707 = CARTESIAN_POINT ( 'NONE',  ( 13.03160411985519929, 8.083061866470760748, -28.39895295012880183 ) ) ;
#264708 = CARTESIAN_POINT ( 'NONE',  ( 11.90014101100829613, -8.399999999999980815, -3.246632301492393680 ) ) ;
#264709 = ADVANCED_FACE ( 'NONE', ( #284266 ), #185796, .F. ) ;
#264710 = CARTESIAN_POINT ( 'NONE',  ( 11.92931579084395111, -8.678162281447299620, -3.098328491586195721 ) ) ;
#264712 = CARTESIAN_POINT ( 'NONE',  ( -10.55000000000000071, -8.400000000000000355, -2.600000000000000089 ) ) ;
#264711 = CARTESIAN_POINT ( 'NONE',  ( -13.17834122691560950, 31.55763136519471601, 7.164596213686570181 ) ) ;
#264713 = DIRECTION ( 'NONE',  ( 0.000000000000000000, 1.256420710046090069E-15, -1.000000000000000000 ) ) ;
#264714 = ORIENTED_EDGE ( 'NONE', *, *, #226001, .T. ) ;
#264715 = B_SPLINE_CURVE_WITH_KNOTS ( 'NONE', 1,
 ( #441997, #382400 ),
 .UNSPECIFIED., .F., .F.,
 ( 2, 2 ),
 ( 0.000000000000000000, 1.000000000000000000 ),
 .UNSPECIFIED. ) ;
#264716 = CARTESIAN_POINT ( 'NONE',  ( 11.40978960163610800, -8.399999999999982592, -1.953367698507629369 ) ) ;
#264717 = VECTOR ( 'NONE', #305128, 1000.000000000000000 ) ;
#264718 = VERTEX_POINT ( 'NONE', #244109 ) ;
#264719 = CARTESIAN_POINT ( 'NONE',  ( 1.177591852784712012, -14.22399999999998599, -4.436770219036404228 ) ) ;
#264720 = CARTESIAN_POINT ( 'NONE',  ( 0.9734477676387708334, -2.350110802895338136, 145.9706250000000693 ) ) ;
#264722 = ORIENTED_EDGE ( 'NONE', *, *, #646285, .T. ) ;
#264721 = ORIENTED_EDGE ( 'NONE', *, *, #603417, .T. ) ;
#264724 = CARTESIAN_POINT ( 'NONE',  ( 7.770418631982307645, -13.86840000000000472, 8.980256121069135844 ) ) ;
#264723 = DIRECTION ( 'NONE',  ( -0.000000000000000000, 1.000000000000000000, -0.000000000000000000 ) ) ;
#264725 = CARTESIAN_POINT ( 'NONE',  ( 25.50000000000000000, 85.00000000000000000, -25.50000000000000000 ) ) ;
#264727 =( LENGTH_UNIT ( ) NAMED_UNIT ( * ) SI_UNIT ( .MILLI., .METRE. ) );
#264726 = CARTESIAN_POINT ( 'NONE',  ( 11.91276351879180062, -9.900000000000000355, -28.41000000000000014 ) ) ;
#264732 = ORIENTED_EDGE ( 'NONE', *, *, #501660, .T. ) ;
#264731 = PRESENTATION_LAYER_ASSIGNMENT (  '', '', ( #61247 ) ) ;
#264730 = FILL_AREA_STYLE_COLOUR ( '', #21203 ) ;
#264729 =( NAMED_UNIT ( * ) PLANE_ANGLE_UNIT ( ) SI_UNIT ( $, .RADIAN. ) );
#264728 = DIRECTION ( 'NONE',  ( -2.775557561562891351E-17, 1.387778780783015694E-17, 1.000000000000000000 ) ) ;
#264733 = ORIENTED_EDGE ( 'NONE', *, *, #135769, .F. ) ;
#264734 = CYLINDRICAL_SURFACE ( 'NONE', #705579, 0.5999999999999998668 ) ;
#264735 = CARTESIAN_POINT ( 'NONE',  ( -12.30197589237710787, -9.899999999999961275, -28.50103183632260340 ) ) ;
#264736 = VECTOR ( 'NONE', #251770, 1000.000000000000000 ) ;
#264739 = CARTESIAN_POINT ( 'NONE',  ( 11.58579366894643314, 7.782530797202235284, -2.739552595776948873 ) ) ;
#264738 = CARTESIAN_POINT ( 'NONE',  ( -10.79588842074680244, 9.035359386862339193, -2.479784431710178705 ) ) ;
#264737 = CARTESIAN_POINT ( 'NONE',  ( -10.35771482718440062, 8.838966716637701282, -27.47223965561040160 ) ) ;
#264740 = CARTESIAN_POINT ( 'NONE',  ( -58.80127949962701450, 1.109273899246014716, 4.011935080000000653 ) ) ;
#264741 = MECHANICAL_DESIGN_GEOMETRIC_PRESENTATION_REPRESENTATION (  '', ( #188559 ), #518237 ) ;
#264742 = B_SPLINE_CURVE_WITH_KNOTS ( 'NONE', 3,
 ( #660922, #549173, #303052, #358828 ),
 .UNSPECIFIED., .F., .F.,
 ( 4, 4 ),
 ( 0.000000000000000000, 0.2326626383142307020 ),
 .UNSPECIFIED. ) ;
#264744 = CARTESIAN_POINT ( 'NONE',  ( -11.49265934650279952, -10.80000000000000071, -27.85000000000000142 ) ) ;
#264743 = DIRECTION ( 'NONE',  ( -0.000000000000000000, -0.000000000000000000, -1.000000000000000000 ) ) ;
#264745 = CARTESIAN_POINT ( 'NONE',  ( -12.15215718843717063, 8.039616925152516913, -27.32887614706718082 ) ) ;
#264749 = ORIENTED_EDGE ( 'NONE', *, *, #785245, .T. ) ;
#264748 = CARTESIAN_POINT ( 'NONE',  ( 6.906413020390690605, 0.02540000000000894667, -10.61124341408028648 ) ) ;
#264747 = CARTESIAN_POINT ( 'NONE',  ( 10.95715043418694634, -8.433053321492298693, -3.231850010137014007 ) ) ;
#264746 = FACE_OUTER_BOUND ( 'NONE', #335033, .T. ) ;
#264750 = CARTESIAN_POINT ( 'NONE',  ( -58.20361854109501110, -4.291620650154005290, 0.7956856188280002629 ) ) ;
#264751 = EDGE_LOOP ( 'NONE', ( #550188, #82571, #66152 ) ) ;
#264752 = PLANE ( 'NONE',  #727817 ) ;
#264753 = CARTESIAN_POINT ( 'NONE',  ( 14.87295118285104500, 27.00344437835179079, 0.03848257456973938617 ) ) ;
#264754 = DIRECTION ( 'NONE',  ( 0.000000000000000000, 0.000000000000000000, 1.000000000000000000 ) ) ;
#264755 = EDGE_CURVE ( 'NONE', #338698, #615506, #84116, .T. ) ;
#264756 = CARTESIAN_POINT ( 'NONE',  ( -10.55000000000000071, 7.865747111784849643, -2.822573752083880283 ) ) ;
#264758 = CARTESIAN_POINT ( 'NONE',  ( -1.895375835859998359, 14.75121023335999482, 1.863472483959460746E-16 ) ) ;
#264757 = MECHANICAL_DESIGN_GEOMETRIC_PRESENTATION_REPRESENTATION (  '', ( #188018 ), #594306 ) ;
#264760 = STYLED_ITEM ( 'NONE', ( #219098 ), #197914 ) ;
#264759 = CARTESIAN_POINT ( 'NONE',  ( 7.037634846767282681, 60.86883655000000459, -38.72839568098088847 ) ) ;
#264762 = ORIENTED_EDGE ( 'NONE', *, *, #118935, .F. ) ;
#264761 = CIRCLE ( 'NONE', #239204, 3.000000000000002665 ) ;
#264763 = CARTESIAN_POINT ( 'NONE',  ( -10.84360222245134331, 24.59386847662279152, 10.17951020812823337 ) ) ;
#264764 = CARTESIAN_POINT ( 'NONE',  ( -63.50000000000000000, 12.70000000000000107, 88.89999999999997726 ) ) ;
#264766 = VERTEX_POINT ( 'NONE', #49309 ) ;
#264765 = ORIENTED_EDGE ( 'NONE', *, *, #619666, .F. ) ;
#264768 = CARTESIAN_POINT ( 'NONE',  ( 23.70000000000000995, 11.51999999999998181, 72.70000000000000284 ) ) ;
#264767 = DIRECTION ( 'NONE',  ( 0.7071067811865343611, 8.659560562354771388E-17, -0.7071067811865607844 ) ) ;
#264769 = VECTOR ( 'NONE', #177471, 1000.000000000000000 ) ;
#264771 = AXIS2_PLACEMENT_3D ( 'NONE', #516252, #277888, #759004 ) ;
#264770 = MECHANICAL_DESIGN_GEOMETRIC_PRESENTATION_REPRESENTATION (  '', ( #150023 ), #683667 ) ;
#264772 = CARTESIAN_POINT ( 'NONE',  ( 12.03024781483729555, -9.348994055112058277, -27.99345628266204145 ) ) ;
#264773 = CARTESIAN_POINT ( 'NONE',  ( 13.52213107680628745, 8.243399797344405755, -2.461744493040864068 ) ) ;
#264774 = CARTESIAN_POINT ( 'NONE',  ( -11.10217647779619909, -9.332941583223433923, -27.85000000000002984 ) ) ;
#264775 = CARTESIAN_POINT ( 'NONE',  ( -58.80127949962702871, -4.294133357770817838, -2.820118659999972355 ) ) ;
#264778 = ORIENTED_EDGE ( 'NONE', *, *, #720320, .F. ) ;
#264777 = EDGE_LOOP ( 'NONE', ( #607418, #540494 ) ) ;
#264776 = CARTESIAN_POINT ( 'NONE',  ( -5.041749515159998474, 0.000000000000000000, 13.02849421473999669 ) ) ;
#264780 = STYLED_ITEM ( 'NONE', ( #81643 ), #76220 ) ;
#264779 = CARTESIAN_POINT ( 'NONE',  ( 1.567244251809583266, 4.099876070652726341E-14, -144.8673124999999402 ) ) ;
#264781 = CARTESIAN_POINT ( 'NONE',  ( -9.409859437831370244, 14.46459637691109101, 1.352009819300242999 ) ) ;
#264782 = EDGE_CURVE ( 'NONE', #450932, #257066, #132501, .T. ) ;
#264783 = MECHANICAL_DESIGN_GEOMETRIC_PRESENTATION_REPRESENTATION (  '', ( #315461 ), #759749 ) ;
#264784 = CARTESIAN_POINT ( 'NONE',  ( -2.842719770299201976, 34.83131162811005055, -14.72851779890090462 ) ) ;
#264785 = CARTESIAN_POINT ( 'NONE',  ( -12.55833333333349877, -10.34999999999999964, -27.07057713659399667 ) ) ;
#264786 = CARTESIAN_POINT ( 'NONE',  ( -12.58304310780143709, -17.06754059759465392, 5.287666573126222680 ) ) ;
#264788 = CARTESIAN_POINT ( 'NONE',  ( -58.57958870219800929, 1.120745988832997808, 8.001157755460001297 ) ) ;
#264787 = SURFACE_STYLE_USAGE ( .BOTH. , #443693 ) ;
#264789 = CARTESIAN_POINT ( 'NONE',  ( -13.44380270849642045, 10.86254392838960037, -27.50391202081300079 ) ) ;
#264790 = CARTESIAN_POINT ( 'NONE',  ( 12.96463842074650152, 8.120823424834297199, -3.085448699533479999 ) ) ;
#264792 = CARTESIAN_POINT ( 'NONE',  ( 4.931225261437918839, 36.35617693379566617, 14.03171951248600635 ) ) ;
#264791 = CARTESIAN_POINT ( 'NONE',  ( -6.050999136520661459, -1.210937245793140438, -138.6731340717100807 ) ) ;
#264793 = B_SPLINE_CURVE_WITH_KNOTS ( 'NONE', 3,
 ( #284294, #288209, #526528, #530477 ),
 .UNSPECIFIED., .F., .F.,
 ( 4, 4 ),
 ( 3.432892970314629757E-07, 0.0003657684566196799862 ),
 .UNSPECIFIED. ) ;
#264794 = CARTESIAN_POINT ( 'NONE',  ( 11.08703133648810812, -9.056645971042069476, -2.475756823293588926 ) ) ;
#264795 = CARTESIAN_POINT ( 'NONE',  ( 22.16499751026444542, 17.01048163251033429, -2.207846153846154014 ) ) ;
#264797 = CARTESIAN_POINT ( 'NONE',  ( -59.00127950000000965, -7.466042580000005202, -2.520119319999999608 ) ) ;
#264796 =( NAMED_UNIT ( * ) SI_UNIT ( $, .STERADIAN. ) SOLID_ANGLE_UNIT ( ) );
#264798 = CARTESIAN_POINT ( 'NONE',  ( 7.058606797750089257, 2.341666666666877283, -32.25000000000017764 ) ) ;
#264799 = CARTESIAN_POINT ( 'NONE',  ( 7.606969185076749795, 14.44994999999999941, -12.48244526088230089 ) ) ;
#264800 = STYLED_ITEM ( 'NONE', ( #503646 ), #767144 ) ;
#264801 = FILL_AREA_STYLE ('',( #459279 ) ) ;
#264802 = CARTESIAN_POINT ( 'NONE',  ( -13.08638534852718216, 26.97656552860556545, 7.067745751441032453 ) ) ;
#264804 =( NAMED_UNIT ( * ) PLANE_ANGLE_UNIT ( ) SI_UNIT ( $, .RADIAN. ) );
#264803 = AXIS2_PLACEMENT_3D ( 'NONE', #391071, #72991, #196406 ) ;
#264805 = COLOUR_RGB ( '',0.7529411764705882248, 0.7529411764705882248, 0.7529411764705882248 ) ;
#264806 = CARTESIAN_POINT ( 'NONE',  ( 6.130160336364422591, 0.8387342290124328859, -138.3520910396382817 ) ) ;
#264807 = LINE ( 'NONE', #698051, #566286 ) ;
#264809 = CARTESIAN_POINT ( 'NONE',  ( -13.58947943834411021, 18.31459572540700265, 6.350405916542700702 ) ) ;
#264808 = CARTESIAN_POINT ( 'NONE',  ( -11.77044174126487874, 7.652247123231378900, -27.85000963525612860 ) ) ;
#264810 = EDGE_CURVE ( 'NONE', #500821, #445441, #322827, .T. ) ;
#264812 = CIRCLE ( 'NONE', #709229, 3.500000000000003109 ) ;
#264811 = CARTESIAN_POINT ( 'NONE',  ( 10.05770626830280001, -8.824464672112080521, -2.234719639004819847 ) ) ;
#264815 = CARTESIAN_POINT ( 'NONE',  ( -3.288042128652718166, 1.286149981175684972E-14, -12.84376627429109696 ) ) ;
#264814 = SURFACE_STYLE_FILL_AREA ( #582428 ) ;
#264813 = FILL_AREA_STYLE ('',( #634375 ) ) ;
#264816 = CARTESIAN_POINT ( 'NONE',  ( -10.67922175408009977, 7.978210570499481236, -2.109870414589172682 ) ) ;
#264819 = CARTESIAN_POINT ( 'NONE',  ( 14.35000000000000142, 9.144074214629792863, -2.778234844078081078 ) ) ;
#264818 = DIRECTION ( 'NONE',  ( 1.722580411644950118E-15, -1.000000000000000000, -1.711537534969344767E-16 ) ) ;
#264817 = CARTESIAN_POINT ( 'NONE',  ( 6.193006596357432336, 1.694065894508600678E-18, 12.08164038367548265 ) ) ;
#264820 = CARTESIAN_POINT ( 'NONE',  ( 25.05566715366419217, -12.36355468453129269, -3.799954872052127897 ) ) ;
#264821 = CARTESIAN_POINT ( 'NONE',  ( 11.88547175407990153, -10.46000000000000618, -28.17331615074619222 ) ) ;
#264822 = DIRECTION ( 'NONE',  ( -7.243696839537480325E-31, -2.854487158891015280E-16, 1.000000000000000000 ) ) ;
#264823 = CARTESIAN_POINT ( 'NONE',  ( 12.69042495750598398, 26.79645242909758807, -7.756239769220812263 ) ) ;
#264824 = AXIS2_PLACEMENT_3D ( 'NONE', #252708, #495009, #737779 ) ;
#264826 = SURFACE_STYLE_USAGE ( .BOTH. , #85640 ) ;
#264825 = CARTESIAN_POINT ( 'NONE',  ( -10.27013990586569570, 7.963660256830324968, -2.092962595882777777 ) ) ;
#264827 = ORIENTED_EDGE ( 'NONE', *, *, #278919, .F. ) ;
#264828 = CARTESIAN_POINT ( 'NONE',  ( 14.30267413631495366, 18.41831509404697087, -4.079205150252664502 ) ) ;
#264830 = ORIENTED_EDGE ( 'NONE', *, *, #451901, .F. ) ;
#264829 = CARTESIAN_POINT ( 'NONE',  ( -2.501619378397194282, 20.34101325353709200, 15.55933996409087783 ) ) ;
#264831 = ORIENTED_EDGE ( 'NONE', *, *, #78111, .F. ) ;
#264832 = CARTESIAN_POINT ( 'NONE',  ( 12.57783561402986194, 7.948802717405808238, -2.157529831647430285 ) ) ;
#264833 = DIRECTION ( 'NONE',  ( 0.000000000000000000, 0.000000000000000000, -1.000000000000000000 ) ) ;
#264835 = ORIENTED_EDGE ( 'NONE', *, *, #81009, .T. ) ;
#264834 = ORIENTED_EDGE ( 'NONE', *, *, #489376, .F. ) ;
#264836 = CARTESIAN_POINT ( 'NONE',  ( 8.885000000000149001, -2.334999999999800124, -26.40199999999999747 ) ) ;
#264838 = CARTESIAN_POINT ( 'NONE',  ( -10.67206850300999399, 18.80984455740698635, -10.35920323863587988 ) ) ;
#264837 = MECHANICAL_DESIGN_GEOMETRIC_PRESENTATION_REPRESENTATION (  '', ( #125065 ), #543876 ) ;
#264840 = ORIENTED_EDGE ( 'NONE', *, *, #594404, .T. ) ;
#264839 = SURFACE_STYLE_FILL_AREA ( #25860 ) ;
#264841 = ORIENTED_EDGE ( 'NONE', *, *, #252695, .F. ) ;
#264842 = FACE_OUTER_BOUND ( 'NONE', #38488, .T. ) ;
#264843 = AXIS2_PLACEMENT_3D ( 'NONE', #637720, #335655, #331761 ) ;
#264844 = CARTESIAN_POINT ( 'NONE',  ( 12.59943665648910915, 7.829844756201460143, -2.930470653824781557 ) ) ;
#264846 = ORIENTED_EDGE ( 'NONE', *, *, #582780, .T. ) ;
#264845 = CARTESIAN_POINT ( 'NONE',  ( -10.32734685212540171, 8.295890263930647990, -2.049762630444270428 ) ) ;
#264848 = ORIENTED_EDGE ( 'NONE', *, *, #639889, .F. ) ;
#264847 =( NAMED_UNIT ( * ) PLANE_ANGLE_UNIT ( ) SI_UNIT ( $, .RADIAN. ) );
#264851 = VERTEX_POINT ( 'NONE', #717478 ) ;
#264850 = CARTESIAN_POINT ( 'NONE',  ( -11.03062293496969914, 8.120000000000000995, -2.115025773880680138 ) ) ;
#264849 = AXIS2_PLACEMENT_3D ( 'NONE', #717754, #53479, #482829 ) ;
#264852 = VERTEX_POINT ( 'NONE', #653906 ) ;
#264854 = EDGE_LOOP ( 'NONE', ( #697607, #646892, #629002, #346672 ) ) ;
#264853 = CARTESIAN_POINT ( 'NONE',  ( -2.723095877990536540, 14.46188687658871963, 1.455481462076137600 ) ) ;
#264856 = CARTESIAN_POINT ( 'NONE',  ( 10.56630034675138319, -9.285818633689233437, -27.77446307491010558 ) ) ;
#264855 = DIRECTION ( 'NONE',  ( 0.000000000000000000, 0.000000000000000000, 1.000000000000000000 ) ) ;
#264857 = DIRECTION ( 'NONE',  ( 0.000000000000000000, 0.000000000000000000, 1.000000000000000000 ) ) ;
#264858 = ORIENTED_EDGE ( 'NONE', *, *, #229918, .T. ) ;
#264859 = AXIS2_PLACEMENT_3D ( 'NONE', #676090, #747450, #266329 ) ;
#264860 = EDGE_CURVE ( 'NONE', #30444, #564178, #713564, .T. ) ;
#264861 = CARTESIAN_POINT ( 'NONE',  ( -13.20323532545245193, 27.05963716438336775, 6.846950866807546277 ) ) ;
#264863 = SURFACE_STYLE_FILL_AREA ( #287422 ) ;
#264862 = CARTESIAN_POINT ( 'NONE',  ( 14.97001363274692132, 27.16299263459213975, 0.9480000057977999717 ) ) ;
#264864 = DIRECTION ( 'NONE',  ( 1.000000000000000000, 0.000000000000000000, 0.000000000000000000 ) ) ;
#264865 = CARTESIAN_POINT ( 'NONE',  ( -11.41693018545869975, 8.679999999999999716, -27.36502577388069923 ) ) ;
#264866 = UNCERTAINTY_MEASURE_WITH_UNIT (LENGTH_MEASURE( 1.000000000000000082E-05 ), #738634, 'distance_accuracy_value', 'NONE');
#264868 = ORIENTED_EDGE ( 'NONE', *, *, #664156, .F. ) ;
#264867 = CARTESIAN_POINT ( 'NONE',  ( 11.03911466982149925, -8.689380901098749277, -2.098777576556889901 ) ) ;
#264870 = ORIENTED_EDGE ( 'NONE', *, *, #687915, .T. ) ;
#264869 = CARTESIAN_POINT ( 'NONE',  ( 0.000000000000000000, 2.794000000000000039, 0.000000000000000000 ) ) ;
#264871 = CARTESIAN_POINT ( 'NONE',  ( -2.616134121687777370, 18.56639942220914818, 30.56779543451447978 ) ) ;
#264872 = CARTESIAN_POINT ( 'NONE',  ( -58.56241217544603472, -8.298800009146813039, 0.9633906493080255373 ) ) ;
#264873 = B_SPLINE_CURVE_WITH_KNOTS ( 'NONE', 3,
 ( #122352, #293690, #547690, #778733, #532034, #774776, #106566, #349464, #230007, #599544, #2754, #416943, #472433, #118411, #715154, #659419 ),
 .UNSPECIFIED., .F., .F.,
 ( 4, 2, 2, 1, 2, 2, 2, 1, 4 ),
 ( 0.000000000000000000, 0.2499982693105136655, 0.3124978366383142636, 0.3749974039661149172, 0.4999965386218752084, 0.7499948079333959017, 0.8124943752612835413, 0.8749939425891712919, 0.9999930772449230343 ),
 .UNSPECIFIED. ) ;
#264874 = ORIENTED_EDGE ( 'NONE', *, *, #216480, .F. ) ;
#264875 = CARTESIAN_POINT ( 'NONE',  ( -10.94112308183640181, -8.946458382510728669, -2.408785090296480025 ) ) ;
#264877 = ORIENTED_EDGE ( 'NONE', *, *, #4483, .T. ) ;
#264876 = DIRECTION ( 'NONE',  ( 0.000000000000000000, 0.000000000000000000, -1.000000000000000000 ) ) ;
#264878 = ADVANCED_FACE ( 'NONE', ( #363502 ), #604630, .T. ) ;
#264880 = EDGE_LOOP ( 'NONE', ( #317184, #73477, #290450, #700951 ) ) ;
#264879 = ADVANCED_FACE ( 'NONE', ( #427026 ), #53202, .F. ) ;
#264881 = CARTESIAN_POINT ( 'NONE',  ( 12.60014101100829009, -9.899999999999945288, -28.49663230149229776 ) ) ;
#264883 = PRESENTATION_STYLE_ASSIGNMENT (( #566800 ) ) ;
#264882 = CARTESIAN_POINT ( 'NONE',  ( 13.31051055431343144, 18.72615665433788834, -6.915961865507094686 ) ) ;
#264884 =( GEOMETRIC_REPRESENTATION_CONTEXT ( 3 ) GLOBAL_UNCERTAINTY_ASSIGNED_CONTEXT ( ( #450497 ) ) GLOBAL_UNIT_ASSIGNED_CONTEXT ( ( #351368, #474310, #407027 ) ) REPRESENTATION_CONTEXT ( 'NONE', 'WORKASPACE' ) );
#264885 = CARTESIAN_POINT ( 'NONE',  ( 10.19735426826299829, -8.506102019337690834, -3.160766919878140069 ) ) ;
#264887 = ORIENTED_EDGE ( 'NONE', *, *, #248853, .T. ) ;
#264886 = FACE_OUTER_BOUND ( 'NONE', #88503, .T. ) ;
#264891 = EDGE_CURVE ( 'NONE', #33402, #122710, #561743, .T. ) ;
#264890 = CARTESIAN_POINT ( 'NONE',  ( 9.210000000000164277, 5.300715404187093860, -26.94999999999997797 ) ) ;
#264889 = CARTESIAN_POINT ( 'NONE',  ( 10.10405922571020909, 7.760113298794425241, -2.480052255019501661 ) ) ;
#264888 = CARTESIAN_POINT ( 'NONE',  ( -13.43660000000000565, 14.39226068116778023, -0.2246498664270343282 ) ) ;
#264893 =( NAMED_UNIT ( * ) SI_UNIT ( $, .STERADIAN. ) SOLID_ANGLE_UNIT ( ) );
#264892 = CARTESIAN_POINT ( 'NONE',  ( 5.256472759961035024, -14.06430212689501325, 10.56999999999999673 ) ) ;
#264894 = VECTOR ( 'NONE', #60546, 1000.000000000000000 ) ;
#264896 = ORIENTED_EDGE ( 'NONE', *, *, #105813, .F. ) ;
#264895 = CARTESIAN_POINT ( 'NONE',  ( -5.041749515159998474, 0.02540000000000000244, 13.02849421473999669 ) ) ;
#264897 = B_SPLINE_CURVE_WITH_KNOTS ( 'NONE', 3,
 ( #760338, #454129, #700709, #461885 ),
 .UNSPECIFIED., .F., .F.,
 ( 4, 4 ),
 ( 0.000000000000000000, 1.000000000000000000 ),
 .UNSPECIFIED. ) ;
#264898 = SURFACE_STYLE_FILL_AREA ( #694240 ) ;
#264899 = VECTOR ( 'NONE', #406433, 1000.000000000000000 ) ;
#264901 = CARTESIAN_POINT ( 'NONE',  ( -16.07326074349782985, 13.97595249369422987, -14.00302995395511019 ) ) ;
#264900 = CARTESIAN_POINT ( 'NONE',  ( -14.56607730962218028, 18.30649471000377915, 3.581815101895756914 ) ) ;
#264903 = CARTESIAN_POINT ( 'NONE',  ( -11.37599267983619988, 8.849999999999999645, -28.62942286340599907 ) ) ;
#264902 = AXIS2_PLACEMENT_3D ( 'NONE', #26246, #754150, #209339 ) ;
#264904 = ORIENTED_EDGE ( 'NONE', *, *, #241856, .T. ) ;
#264906 = CARTESIAN_POINT ( 'NONE',  ( -9.011392045576466003, -17.41949332169264864, 8.859317635351098730 ) ) ;
#264905 = CARTESIAN_POINT ( 'NONE',  ( 10.95568760159640043, 8.832587388547588958, -28.22227050407840210 ) ) ;
#264907 = EDGE_CURVE ( 'NONE', #369661, #396300, #554617, .T. ) ;
#264908 = CARTESIAN_POINT ( 'NONE',  ( -11.05786466982170069, -9.461314395355719498, -27.47248157136260005 ) ) ;
#264909 = CARTESIAN_POINT ( 'NONE',  ( 11.17925981112930423, 8.294578031952701380, -28.40717273505627816 ) ) ;
#264911 = CARTESIAN_POINT ( 'NONE',  ( -106.9773586625841233, 4.893171233635168704, 152.3999999999999488 ) ) ;
#264910 =( LENGTH_UNIT ( ) NAMED_UNIT ( * ) SI_UNIT ( .MILLI., .METRE. ) );
#264913 = CARTESIAN_POINT ( 'NONE',  ( 12.70103879307650807, 8.322649591145660608, -27.11037171435530979 ) ) ;
#264912 = SURFACE_SIDE_STYLE ('',( #312974 ) ) ;
#264914 = CARTESIAN_POINT ( 'NONE',  ( 11.38911466982149889, 8.110619098901260315, -27.34877757655690189 ) ) ;
#264915 = EDGE_CURVE ( 'NONE', #765599, #645432, #307808, .T. ) ;
#264917 = COLOUR_RGB ( '',0.2509803921568627416, 0.2509803921568627416, 0.2509803921568627416 ) ;
#264916 = PLANE ( 'NONE',  #152811 ) ;
#264918 = CARTESIAN_POINT ( 'NONE',  ( 10.90313960163610041, 8.614605431199121810, -3.209981837625651924 ) ) ;
#264919 = SURFACE_SIDE_STYLE ('',( #566839 ) ) ;
#264920 = CARTESIAN_POINT ( 'NONE',  ( -9.165039639355955003, -16.12899999999999778, 7.125144964263489200 ) ) ;
#264921 = CARTESIAN_POINT ( 'NONE',  ( -11.29592647779619341, -10.43523672687850734, -27.66271173491779578 ) ) ;
#264923 = CARTESIAN_POINT ( 'NONE',  ( 8.765699102373885054, 4.670563003866164742, 27.88129482888010102 ) ) ;
#264922 = B_SPLINE_CURVE_WITH_KNOTS ( 'NONE', 1,
 ( #586310, #212815 ),
 .UNSPECIFIED., .F., .F.,
 ( 2, 2 ),
 ( 0.000000000000000000, 1.000000000000000000 ),
 .UNSPECIFIED. ) ;
#264924 = CARTESIAN_POINT ( 'NONE',  ( -28.26000000000000867, 14.72000000000000419, 151.0000000000000000 ) ) ;
#264926 = CARTESIAN_POINT ( 'NONE',  ( -12.57605626830298640, -7.840000000000000746, -2.923316150746189557 ) ) ;
#264925 = CARTESIAN_POINT ( 'NONE',  ( 88.90000000000104308, 38.10000000002018083, 0.000000000000000000 ) ) ;
#264928 = CARTESIAN_POINT ( 'NONE',  ( 7.528852722164422140, 0.02540000000000000244, 10.31935415930941424 ) ) ;
#264927 =( NAMED_UNIT ( * ) SI_UNIT ( $, .STERADIAN. ) SOLID_ANGLE_UNIT ( ) );
#264929 =( GEOMETRIC_REPRESENTATION_CONTEXT ( 3 ) GLOBAL_UNCERTAINTY_ASSIGNED_CONTEXT ( ( #225345 ) ) GLOBAL_UNIT_ASSIGNED_CONTEXT ( ( #504034, #488365, #194153 ) ) REPRESENTATION_CONTEXT ( 'NONE', 'WORKASPACE' ) );
#264930 = ORIENTED_EDGE ( 'NONE', *, *, #359006, .F. ) ;
#264932 = ADVANCED_FACE ( 'NONE', ( #8998 ), #568991, .T. ) ;
#264931 = DIRECTION ( 'NONE',  ( 0.000000000000000000, -0.9893890867655923405, -0.1452901751294540245 ) ) ;
#264934 =( GEOMETRIC_REPRESENTATION_CONTEXT ( 3 ) GLOBAL_UNCERTAINTY_ASSIGNED_CONTEXT ( ( #137135 ) ) GLOBAL_UNIT_ASSIGNED_CONTEXT ( ( #609947, #502353, #72996 ) ) REPRESENTATION_CONTEXT ( 'NONE', 'WORKASPACE' ) );
#264933 = CARTESIAN_POINT ( 'NONE',  ( -13.43660000000000565, 13.92956688407856625, 1.352037569490552649 ) ) ;
#264935 = CARTESIAN_POINT ( 'NONE',  ( 12.13347434434170324, -8.959999999999972431, -2.276683849253818614 ) ) ;
#264936 =( NAMED_UNIT ( * ) PLANE_ANGLE_UNIT ( ) SI_UNIT ( $, .RADIAN. ) );
#264938 = CARTESIAN_POINT ( 'NONE',  ( 14.99450253993591708, 24.90644526377492340, 0.4061416726533208510 ) ) ;
#264937 = CARTESIAN_POINT ( 'NONE',  ( 8.817342604775742387, 4.678592658194096643, 26.82118565134081223 ) ) ;
#264940 = CONICAL_SURFACE ( 'NONE', #201243, 3.500000000000003109, 0.7853981633974538301 ) ;
#264939 = SURFACE_STYLE_USAGE ( .BOTH. , #499427 ) ;
#264943 = EDGE_LOOP ( 'NONE', ( #748994, #203223, #717838, #482179 ) ) ;
#264942 = CARTESIAN_POINT ( 'NONE',  ( -12.37565848648740818, -10.06735324819137389, -28.45826312507804090 ) ) ;
#264941 = CONICAL_SURFACE ( 'NONE', #709355, 0.6950000000000011724, 0.2914567944788156728 ) ;
#264944 = CARTESIAN_POINT ( 'NONE',  ( -11.00000000000000000, 26.49999999999998934, 5.999999999999999112 ) ) ;
#264946 = CARTESIAN_POINT ( 'NONE',  ( 9.135000000000101039, -2.334999999999801013, -26.40200000000000102 ) ) ;
#264945 = CARTESIAN_POINT ( 'NONE',  ( 13.54999999999999893, -8.400000000000000355, -2.600000000000000089 ) ) ;
#264947 = CARTESIAN_POINT ( 'NONE',  ( -11.11524685212539865, 9.035359386862367614, -27.72978443171023599 ) ) ;
#264949 = FACE_OUTER_BOUND ( 'NONE', #17766, .T. ) ;
#264948 = CARTESIAN_POINT ( 'NONE',  ( -13.01035550021047271, 26.38851362449639026, 7.465296574729798351 ) ) ;
#264950 = LINE ( 'NONE', #141655, #224210 ) ;
#264951 = CYLINDRICAL_SURFACE ( 'NONE', #523831, 0.2000000000000000944 ) ;
#264952 = EDGE_CURVE ( 'NONE', #93094, #614897, #541567, .T. ) ;
#264953 = CARTESIAN_POINT ( 'NONE',  ( 10.20353960163610374, 8.614605431199121810, -3.209981837625651924 ) ) ;
#264955 = SURFACE_STYLE_USAGE ( .BOTH. , #22020 ) ;
#264954 = CARTESIAN_POINT ( 'NONE',  ( 12.00161466982148895, 8.978193905117649365, -2.264870015771948353 ) ) ;
#264957 = EDGE_CURVE ( 'NONE', #525475, #622447, #132574, .T. ) ;
#264956 = UNCERTAINTY_MEASURE_WITH_UNIT (LENGTH_MEASURE( 1.000000000000000082E-05 ), #33662, 'distance_accuracy_value', 'NONE');
#264958 = CIRCLE ( 'NONE', #35930, 2.499999999999995115 ) ;
#264961 = EDGE_LOOP ( 'NONE', ( #356795, #457491 ) ) ;
#264960 = B_SPLINE_CURVE_WITH_KNOTS ( 'NONE', 3,
 ( #48554, #533646, #160125, #255180 ),
 .UNSPECIFIED., .F., .F.,
 ( 4, 4 ),
 ( 0.000000000000000000, 1.000000000000000000 ),
 .UNSPECIFIED. ) ;
#264959 = CARTESIAN_POINT ( 'NONE',  ( -11.41828133648840016, -9.321238197802447445, -27.51585171770463489 ) ) ;
#264964 = VERTEX_POINT ( 'NONE', #20789 ) ;
#264963 = DIRECTION ( 'NONE',  ( -0.000000000000000000, -0.000000000000000000, -1.000000000000000000 ) ) ;
#264962 = PLANE ( 'NONE',  #226939 ) ;
#264966 = SURFACE_STYLE_USAGE ( .BOTH. , #324702 ) ;
#264965 = DIRECTION ( 'NONE',  ( 0.000000000000000000, 0.03521623760889769361, -0.9993797159281718745 ) ) ;
#264968 = CARTESIAN_POINT ( 'NONE',  ( -12.55745440740344954, 25.16771382724992634, 7.969721941180207381 ) ) ;
#264967 = AXIS2_PLACEMENT_3D ( 'NONE', #255721, #748555, #497977 ) ;
#264969 = CARTESIAN_POINT ( 'NONE',  ( -13.35000000000000142, 6.947325453104939541, -25.89999999999999858 ) ) ;
#264970 = CARTESIAN_POINT ( 'NONE',  ( -12.56050981112949927, 8.683529208388257814, -3.091086994358230644 ) ) ;
#264971 = ORIENTED_EDGE ( 'NONE', *, *, #422727, .F. ) ;
#264975 = ADVANCED_FACE ( 'NONE', ( #263720 ), #506013, .F. ) ;
#264974 = ORIENTED_EDGE ( 'NONE', *, *, #421435, .T. ) ;
#264973 =( NAMED_UNIT ( * ) SI_UNIT ( $, .STERADIAN. ) SOLID_ANGLE_UNIT ( ) );
#264972 = VECTOR ( 'NONE', #175767, 1000.000000000000000 ) ;
#264976 = PRESENTATION_STYLE_ASSIGNMENT (( #193498 ) ) ;
#264977 = ORIENTED_EDGE ( 'NONE', *, *, #63371, .T. ) ;
#264980 = ORIENTED_EDGE ( 'NONE', *, *, #757409, .F. ) ;
#264979 = EDGE_CURVE ( 'NONE', #492060, #94323, #492861, .T. ) ;
#264978 = CARTESIAN_POINT ( 'NONE',  ( 12.87638990586545340, -10.47931811251024747, -28.18446946820421672 ) ) ;
#264982 = ORIENTED_EDGE ( 'NONE', *, *, #429770, .T. ) ;
#264981 = EDGE_CURVE ( 'NONE', #73044, #737247, #274847, .T. ) ;
#264984 = EDGE_LOOP ( 'NONE', ( #673691, #68477, #252773, #445800, #224456 ) ) ;
#264983 =( GEOMETRIC_REPRESENTATION_CONTEXT ( 3 ) GLOBAL_UNCERTAINTY_ASSIGNED_CONTEXT ( ( #234011 ) ) GLOBAL_UNIT_ASSIGNED_CONTEXT ( ( #111229, #771555, #477020 ) ) REPRESENTATION_CONTEXT ( 'NONE', 'WORKASPACE' ) );
#264986 = ORIENTED_EDGE ( 'NONE', *, *, #541462, .F. ) ;
#264985 = B_SPLINE_CURVE_WITH_KNOTS ( 'NONE', 3,
 ( #367197, #665444, #180263, #478460 ),
 .UNSPECIFIED., .F., .F.,
 ( 4, 4 ),
 ( 3.432892970432625152E-07, 0.0003657684566196884430 ),
 .UNSPECIFIED. ) ;
#264987 = VERTEX_POINT ( 'NONE', #144306 ) ;
#264989 = ORIENTED_EDGE ( 'NONE', *, *, #716972, .F. ) ;
#264988 =( NAMED_UNIT ( * ) PLANE_ANGLE_UNIT ( ) SI_UNIT ( $, .RADIAN. ) );
#264991 = CARTESIAN_POINT ( 'NONE',  ( -10.91195641516970127, 7.743143637898897147, -27.97428298453998607 ) ) ;
#264990 = CARTESIAN_POINT ( 'NONE',  ( -12.47697589237708371, -8.400000000000002132, -1.948968163677340604 ) ) ;
#264993 = CARTESIAN_POINT ( 'NONE',  ( 2.248141241336180762, 36.33697229451190225, 14.83057233028197253 ) ) ;
#264992 = FACE_OUTER_BOUND ( 'NONE', #351054, .T. ) ;
#264994 =( GEOMETRIC_REPRESENTATION_CONTEXT ( 3 ) GLOBAL_UNCERTAINTY_ASSIGNED_CONTEXT ( ( #129510 ) ) GLOBAL_UNIT_ASSIGNED_CONTEXT ( ( #551757, #786707, #428812 ) ) REPRESENTATION_CONTEXT ( 'NONE', 'WORKASPACE' ) );
#264995 = CARTESIAN_POINT ( 'NONE',  ( 5.940726621778988026, 1.584946535994370631, -139.6090483584731601 ) ) ;
#264997 = LINE ( 'NONE', #209121, #708362 ) ;
#264996 = FILL_AREA_STYLE ('',( #522954 ) ) ;
#264999 = ORIENTED_EDGE ( 'NONE', *, *, #593650, .F. ) ;
#264998 = AXIS2_PLACEMENT_3D ( 'NONE', #522413, #280125, #264453 ) ;
#265001 = EDGE_LOOP ( 'NONE', ( #71406, #162946 ) ) ;
#265000 = CARTESIAN_POINT ( 'NONE',  ( -11.76665844135798089, 29.68099019242073666, -9.303015760761864428 ) ) ;
#265003 = ORIENTED_EDGE ( 'NONE', *, *, #433243, .T. ) ;
#265002 = CARTESIAN_POINT ( 'NONE',  ( -4.797063291139241237, 19.04745999999999739, -10.66800000000000281 ) ) ;
#265005 = PRESENTATION_LAYER_ASSIGNMENT (  '', '', ( #467995 ) ) ;
#265004 = CARTESIAN_POINT ( 'NONE',  ( -23.69999999999999929, 20.66212645696297301, 18.19999999999999929 ) ) ;
#265006 = CARTESIAN_POINT ( 'NONE',  ( 15.46473674841772450, 18.92300000000000182, 0.5029109572784833393 ) ) ;
#265007 = ORIENTED_EDGE ( 'NONE', *, *, #41759, .F. ) ;
#265008 = CARTESIAN_POINT ( 'NONE',  ( 10.65616559057028745, 8.860726902554658224, -27.52486776846416561 ) ) ;
#265011 = CARTESIAN_POINT ( 'NONE',  ( -11.12526351879210118, 8.959999999999999076, -27.85000000000000142 ) ) ;
#265010 = CARTESIAN_POINT ( 'NONE',  ( -0.9734477676387698342, -2.350110802895338136, 144.5418750000000045 ) ) ;
#265009 = DIRECTION ( 'NONE',  ( 0.5150380749071863384, -2.416086461917921652E-16, -0.8571673007038355108 ) ) ;
#265012 = ORIENTED_EDGE ( 'NONE', *, *, #156976, .T. ) ;
#265014 = CARTESIAN_POINT ( 'NONE',  ( 4.892277744000000261, 0.02540000000000000244, 12.01146386119999931 ) ) ;
#265013 = CARTESIAN_POINT ( 'NONE',  ( 14.56715793308710261, 31.18718218922164098, 3.577417024519070843 ) ) ;
#265015 = CARTESIAN_POINT ( 'NONE',  ( -0.07272817955217755759, -3.128428479454310018, -6.956000000000000405 ) ) ;
#265018 = EDGE_LOOP ( 'NONE', ( #267039, #305990, #369075, #119270 ) ) ;
#265017 = ADVANCED_FACE ( 'NONE', ( #279383 ), #110196, .T. ) ;
#265016 = FILL_AREA_STYLE ('',( #22081 ) ) ;
#265019 = FACE_OUTER_BOUND ( 'NONE', #129414, .T. ) ;
#265021 = CARTESIAN_POINT ( 'NONE',  ( 7.360000000000150422, 1.250000000000200062, -26.89999999999999858 ) ) ;
#265020 = CARTESIAN_POINT ( 'NONE',  ( 11.37854816051740414, -8.620866680115165437, -1.968802103594350594 ) ) ;
#265022 = FILL_AREA_STYLE ('',( #101417 ) ) ;
#265024 = LINE ( 'NONE', #440028, #531651 ) ;
#265023 = SURFACE_STYLE_FILL_AREA ( #443913 ) ;
#265026 = ORIENTED_EDGE ( 'NONE', *, *, #228527, .F. ) ;
#265025 = CARTESIAN_POINT ( 'NONE',  ( -106.5642869900454315, 5.827369279007305281, 152.4000000000000057 ) ) ;
#265028 = CARTESIAN_POINT ( 'NONE',  ( -12.93547175408008520, 8.960000000000022169, -28.17331615074619222 ) ) ;
#265027 = AXIS2_PLACEMENT_3D ( 'NONE', #330401, #740065, #199162 ) ;
#265029 = CARTESIAN_POINT ( 'NONE',  ( -14.38330324764564061, 25.16548982643103116, -3.787517593251816361 ) ) ;
#265031 = CARTESIAN_POINT ( 'NONE',  ( 11.02319182286543686, -7.845422868510901537, -3.023344520296181503 ) ) ;
#265030 = CARTESIAN_POINT ( 'NONE',  ( 11.43855626830279881, 8.119177381552729500, -2.115501643998220160 ) ) ;
#265032 = EDGE_CURVE ( 'NONE', #569788, #483519, #427734, .T. ) ;
#265033 = SURFACE_STYLE_FILL_AREA ( #133897 ) ;
#265035 = DIRECTION ( 'NONE',  ( -0.000000000000000000, -0.000000000000000000, 1.000000000000000000 ) ) ;
#265034 = MECHANICAL_DESIGN_GEOMETRIC_PRESENTATION_REPRESENTATION (  '', ( #138383 ), #328644 ) ;
#265037 = EDGE_CURVE ( 'NONE', #393472, #444365, #275490, .T. ) ;
#265036 =( NAMED_UNIT ( * ) SI_UNIT ( $, .STERADIAN. ) SOLID_ANGLE_UNIT ( ) );
#265038 = CARTESIAN_POINT ( 'NONE',  ( -56.50000000000003553, -8.437274484047689427, -7.077399459999840658 ) ) ;
#265039 = CARTESIAN_POINT ( 'NONE',  ( -13.81843913471193730, 25.18582892487336977, 5.500624496171742095 ) ) ;
#265040 =( LENGTH_UNIT ( ) NAMED_UNIT ( * ) SI_UNIT ( .MILLI., .METRE. ) );
#265041 = CARTESIAN_POINT ( 'NONE',  ( -12.18798777277631196, 19.03061265866133311, -8.743739825345475225 ) ) ;
#265043 = DIRECTION ( 'NONE',  ( -1.000000000000000000, 0.000000000000000000, 0.000000000000000000 ) ) ;
#265042 = CARTESIAN_POINT ( 'NONE',  ( 13.56441262977079987, 19.59382511727815768, -6.403789344191817001 ) ) ;
#265044 = CARTESIAN_POINT ( 'NONE',  ( -13.01057788486020961, 29.57778786890448330, 7.206318078544110328 ) ) ;
#265045 = EDGE_CURVE ( 'NONE', #711356, #433475, #453159, .T. ) ;
#265046 = CARTESIAN_POINT ( 'NONE',  ( -13.55221910287470344, 5.554772795122459250, -0.3000000000000005440 ) ) ;
#265049 = DIRECTION ( 'NONE',  ( -0.3581456596143484661, 0.9330013414288733653, -0.03521623760889849852 ) ) ;
#265048 = CARTESIAN_POINT ( 'NONE',  ( -1.698795573937156744, 33.50088758966604274, 32.88380107249225404 ) ) ;
#265047 = CARTESIAN_POINT ( 'NONE',  ( -13.46200000000000507, -13.91718039890484704, -2.138142141358619241 ) ) ;
#265050 = CARTESIAN_POINT ( 'NONE',  ( 14.90950904735377414, 15.33498434964111468, 1.648659039242751589 ) ) ;
#265052 = EDGE_CURVE ( 'NONE', #513361, #47678, #683301, .T. ) ;
#265051 = CARTESIAN_POINT ( 'NONE',  ( 27.37574136180867157, 5.586804549466528158, -2.377907748154993062 ) ) ;
#265053 = CIRCLE ( 'NONE', #569616, 1.202689999999999371 ) ;
#265055 = CARTESIAN_POINT ( 'NONE',  ( -11.43703133648840442, 9.056645971042105003, -27.72575682329360092 ) ) ;
#265054 = CARTESIAN_POINT ( 'NONE',  ( -58.73127950000004915, -1.143789541375032304, 0.5451558033224555011 ) ) ;
#265056 = CARTESIAN_POINT ( 'NONE',  ( 11.15985426826300220, -10.54751786428849769, -27.72748394114760373 ) ) ;
#265060 = DIRECTION ( 'NONE',  ( -1.000000000000000000, 0.000000000000000000, 0.000000000000000000 ) ) ;
#265059 = CARTESIAN_POINT ( 'NONE',  ( -11.51025512421384889, 19.62543362440779049, 9.618423179770465126 ) ) ;
#265058 =( GEOMETRIC_REPRESENTATION_CONTEXT ( 3 ) GLOBAL_UNCERTAINTY_ASSIGNED_CONTEXT ( ( #506867 ) ) GLOBAL_UNIT_ASSIGNED_CONTEXT ( ( #561593, #68666, #76492 ) ) REPRESENTATION_CONTEXT ( 'NONE', 'WORKASPACE' ) );
#265057 = CARTESIAN_POINT ( 'NONE',  ( -14.01449999999999996, 1.716281256665058105E-15, 16.50999999999999801 ) ) ;
#265062 = ORIENTED_EDGE ( 'NONE', *, *, #369141, .F. ) ;
#265061 = VECTOR ( 'NONE', #682734, 1000.000000000000000 ) ;
#265063 = CARTESIAN_POINT ( 'NONE',  ( -12.80241481450587671, -15.65972970120266439, 6.217767649918595652 ) ) ;
#265064 = CARTESIAN_POINT ( 'NONE',  ( 6.912156999566390070, 14.72894677524388385, 0.8072628959429870577 ) ) ;
#265065 = DIRECTION ( 'NONE',  ( 0.8463457865179926376, 0.000000000000000000, -0.5326338419995864104 ) ) ;
#265066 = CARTESIAN_POINT ( 'NONE',  ( 10.81055767767499809, 7.978210570499512322, -28.34012958541080351 ) ) ;
#265068 = CARTESIAN_POINT ( 'NONE',  ( 14.43463414153934110, 18.69429963543303685, -3.584393977864859693 ) ) ;
#265067 = CYLINDRICAL_SURFACE ( 'NONE', #76312, 0.5999999999999998668 ) ;
#265070 =( GEOMETRIC_REPRESENTATION_CONTEXT ( 3 ) GLOBAL_UNCERTAINTY_ASSIGNED_CONTEXT ( ( #662324 ) ) GLOBAL_UNIT_ASSIGNED_CONTEXT ( ( #90340, #639101, #277337 ) ) REPRESENTATION_CONTEXT ( 'NONE', 'WORKASPACE' ) );
#265069 = SURFACE_STYLE_USAGE ( .BOTH. , #320916 ) ;
#265072 = SURFACE_SIDE_STYLE ('',( #22139 ) ) ;
#265071 = CARTESIAN_POINT ( 'NONE',  ( 7.589716580856245898, 35.54649084401072656, 12.93816875407728340 ) ) ;
#265073 = CARTESIAN_POINT ( 'NONE',  ( -15.59529946162054870, 83.29999999999999716, -28.80000000000000071 ) ) ;
#265074 = CARTESIAN_POINT ( 'NONE',  ( -11.91447566022278615, 19.09591853249861870, -9.112919968153777361 ) ) ;
#265077 = CARTESIAN_POINT ( 'NONE',  ( 12.05994800315480653, -9.899999999999948841, -27.18170343540911205 ) ) ;
#265076 = CARTESIAN_POINT ( 'NONE',  ( 3.888253587292826853E-16, -3.174999999999989608, 145.2562499999999659 ) ) ;
#265075 = CARTESIAN_POINT ( 'NONE',  ( -12.95014101100859705, 8.399999999999995026, -3.246632301492355044 ) ) ;
#265079 = VECTOR ( 'NONE', #356221, 1000.000000000000000 ) ;
#265078 =( NAMED_UNIT ( * ) PLANE_ANGLE_UNIT ( ) SI_UNIT ( $, .RADIAN. ) );
#265081 = CARTESIAN_POINT ( 'NONE',  ( -6.057417721518987719, 19.04745999999999739, -10.66800000000000281 ) ) ;
#265080 = CARTESIAN_POINT ( 'NONE',  ( 11.35728332609456359, -9.833292214417189925, -27.28551246129576313 ) ) ;
#265082 = CARTESIAN_POINT ( 'NONE',  ( -59.38400630109900646, -8.322222503879006084, 0.8989846073650001879 ) ) ;
#265083 = VERTEX_POINT ( 'NONE', #772245 ) ;
#265085 =( NAMED_UNIT ( * ) SI_UNIT ( $, .STERADIAN. ) SOLID_ANGLE_UNIT ( ) );
#265084 = CARTESIAN_POINT ( 'NONE',  ( -38.09999999999999432, 12.70000000000000107, -38.09999999999999432 ) ) ;
#265086 = CARTESIAN_POINT ( 'NONE',  ( -11.62532391972671952, -16.77424666084632676, 7.825910838509077649 ) ) ;
#265087 = CARTESIAN_POINT ( 'NONE',  ( -11.39827078652210091, -9.033876267058531084, -2.600000000000000089 ) ) ;
#265090 = AXIS2_PLACEMENT_3D ( 'NONE', #283853, #216203, #458729 ) ;
#265089 = CARTESIAN_POINT ( 'NONE',  ( 14.92034786648630096, 17.92757721518986358, 1.543767969300290810 ) ) ;
#265088 = CARTESIAN_POINT ( 'NONE',  ( -8.582891889420420029, 18.54878421095964569, 27.24007658063681347 ) ) ;
#265091 = DIRECTION ( 'NONE',  ( -0.000000000000000000, -0.000000000000000000, 1.000000000000000000 ) ) ;
#265093 = CARTESIAN_POINT ( 'NONE',  ( 6.821083542899000207, -17.09686999126947526, -10.25936359937453624 ) ) ;
#265092 = CARTESIAN_POINT ( 'NONE',  ( -11.37132423564340122, -10.05659959578539109, -27.30461323580209765 ) ) ;
#265094 = CARTESIAN_POINT ( 'NONE',  ( -10.08647293496970221, -9.264640613137620662, -27.72978443171023599 ) ) ;
#265096 = CARTESIAN_POINT ( 'NONE',  ( 4.590734817825044445, 36.31290470570087336, 14.14678453017183379 ) ) ;
#265095 = FACE_OUTER_BOUND ( 'NONE', #504662, .T. ) ;
#265097 = CARTESIAN_POINT ( 'NONE',  ( 7.875162935072243187, 6.650000000000211742, -28.11628991879416262 ) ) ;
#265098 = CARTESIAN_POINT ( 'NONE',  ( 6.361458878547535889, 0.02540000000000000244, 11.96067821069130410 ) ) ;
#265100 = CARTESIAN_POINT ( 'NONE',  ( -58.86530975223139706, 2.689709621678475937, 0.4629152348715186438 ) ) ;
#265099 = SURFACE_STYLE_USAGE ( .BOTH. , #22170 ) ;
#265101 = VECTOR ( 'NONE', #461884, 1000.000000000000000 ) ;
#265102 = EDGE_CURVE ( 'NONE', #81628, #632579, #660771, .T. ) ;
#265104 = EDGE_LOOP ( 'NONE', ( #187282, #115614, #175046, #335649 ) ) ;
#265103 = CARTESIAN_POINT ( 'NONE',  ( 1.055176500454913402, 14.40489481849459175, -7.822492502612599614E-16 ) ) ;
#265105 = ORIENTED_EDGE ( 'NONE', *, *, #548689, .F. ) ;
#265107 = ADVANCED_FACE ( 'NONE', ( #239251 ), #287240, .T. ) ;
#265106 = ORIENTED_EDGE ( 'NONE', *, *, #287340, .T. ) ;
#265109 = ORIENTED_EDGE ( 'NONE', *, *, #1970, .F. ) ;
#265108 = CARTESIAN_POINT ( 'NONE',  ( 15.61023985475847731, -12.70000000000000462, 0.7832726677912824620 ) ) ;
#265110 = VERTEX_POINT ( 'NONE', #179507 ) ;
#265111 = ORIENTED_EDGE ( 'NONE', *, *, #633531, .F. ) ;
#265112 =( GEOMETRIC_REPRESENTATION_CONTEXT ( 3 ) GLOBAL_UNCERTAINTY_ASSIGNED_CONTEXT ( ( #100996 ) ) GLOBAL_UNIT_ASSIGNED_CONTEXT ( ( #500713, #194767, #198636 ) ) REPRESENTATION_CONTEXT ( 'NONE', 'WORKASPACE' ) );
#265113 = ORIENTED_EDGE ( 'NONE', *, *, #192640, .F. ) ;
#265115 = CARTESIAN_POINT ( 'NONE',  ( -11.23438960163640488, 8.399999999999993250, -3.246632301492350159 ) ) ;
#265114 = SURFACE_STYLE_FILL_AREA ( #22184 ) ;
#265116 = CARTESIAN_POINT ( 'NONE',  ( -11.30985821887224141, 8.601764318928598385, -1.885960414563639942 ) ) ;
#265117 = CARTESIAN_POINT ( 'NONE',  ( -11.72443760159660719, 7.829283628290595765, -2.270496749162621342 ) ) ;
#265118 = ORIENTED_EDGE ( 'NONE', *, *, #683753, .F. ) ;
#265120 = VECTOR ( 'NONE', #472571, 999.9999999999998863 ) ;
#265119 = DIRECTION ( 'NONE',  ( 0.000000000000000000, 1.256420710046080011E-15, -1.000000000000000000 ) ) ;
#265122 = ORIENTED_EDGE ( 'NONE', *, *, #218271, .T. ) ;
#265121 = EDGE_CURVE ( 'NONE', #276749, #387872, #529516, .T. ) ;
#265126 = CARTESIAN_POINT ( 'NONE',  ( -10.32886864145925365, 14.70100791695375086, 1.874204848561130232 ) ) ;
#265125 = CARTESIAN_POINT ( 'NONE',  ( -0.4000000000000022427, 11.49999999999999645, 6.000000000000003553 ) ) ;
#265124 = CARTESIAN_POINT ( 'NONE',  ( 63.50000000000078160, 63.50000000002017941, 0.5000000000000428546 ) ) ;
#265123 = CARTESIAN_POINT ( 'NONE',  ( 5.641222975720379118, 4.542333089729613249, 27.18491708783992067 ) ) ;
#265129 = FACE_OUTER_BOUND ( 'NONE', #706366, .T. ) ;
#265128 = CARTESIAN_POINT ( 'NONE',  ( -10.59582937296060123, 7.829550631501208002, -2.646868837479841030 ) ) ;
#265127 = CARTESIAN_POINT ( 'NONE',  ( 27.91993893130512916, 1.058588717204482110, 2.580908653846154088 ) ) ;
#265131 = ORIENTED_EDGE ( 'NONE', *, *, #146755, .T. ) ;
#265130 = CARTESIAN_POINT ( 'NONE',  ( -11.78045796156376568, 7.875503627786303085, -2.247330726069512785 ) ) ;
#265132 = CARTESIAN_POINT ( 'NONE',  ( -1.293103448276020195, 14.44994999999999941, -22.47499999999999787 ) ) ;
#265134 = CARTESIAN_POINT ( 'NONE',  ( 11.24328133648809747, -9.321238197802436787, -28.18414828229543545 ) ) ;
#265133 =( BOUNDED_CURVE ( )  B_SPLINE_CURVE ( 2, ( #553889, #430917, #605757 ),
 .UNSPECIFIED., .F., .T. ) 
 B_SPLINE_CURVE_WITH_KNOTS ( ( 3, 3 ),
 ( 0.000000000000000000, 1.000000000000000000 ),
 .UNSPECIFIED. ) 
 CURVE ( )  GEOMETRIC_REPRESENTATION_ITEM ( )  RATIONAL_B_SPLINE_CURVE ( ( 0.9362380621950785464, 0.9203401080858018002, 0.9828039247953184177 ) ) 
 REPRESENTATION_ITEM ( '' )  );
#265135 = B_SPLINE_CURVE_WITH_KNOTS ( 'NONE', 3,
 ( #103105, #230485, #715625, #723417 ),
 .UNSPECIFIED., .F., .F.,
 ( 4, 4 ),
 ( 0.000000000000000000, 1.000000000000000000 ),
 .UNSPECIFIED. ) ;
#265136 = FACE_BOUND ( 'NONE', #25732, .T. ) ;
#265137 = CARTESIAN_POINT ( 'NONE',  ( -13.43660000000000565, -13.71742776263759112, -1.295065145877707158 ) ) ;
#265138 = CARTESIAN_POINT ( 'NONE',  ( -1.883070830548538854, 18.56639942220914818, 30.56779543451447978 ) ) ;
#265139 = CARTESIAN_POINT ( 'NONE',  ( 12.67340303621812758, 30.00351643206421670, 7.791289147454617314 ) ) ;
#265141 = CARTESIAN_POINT ( 'NONE',  ( -11.51205771129215449, 23.27065348235025155, 9.416934854850561365 ) ) ;
#265140 = DIRECTION ( 'NONE',  ( -1.000000000000000000, 0.000000000000000000, -0.000000000000000000 ) ) ;
#265142 = CARTESIAN_POINT ( 'NONE',  ( 8.685000000000142606, -3.634999999999798614, -26.73466666666666924 ) ) ;
#265144 = FILL_AREA_STYLE_COLOUR ( '', #109160 ) ;
#265143 = DIRECTION ( 'NONE',  ( 0.000000000000000000, 0.000000000000000000, 1.000000000000000000 ) ) ;
#265145 = ORIENTED_EDGE ( 'NONE', *, *, #609775, .T. ) ;
#265146 = ORIENTED_EDGE ( 'NONE', *, *, #577817, .T. ) ;
#265147 = DIRECTION ( 'NONE',  ( -2.400707407980525537E-15, 1.000000000000000000, -2.330422717099864914E-15 ) ) ;
#265148 = CARTESIAN_POINT ( 'NONE',  ( 5.665111949309776129, 19.04745999999999739, -15.40873924458371214 ) ) ;
#265149 = EDGE_CURVE ( 'NONE', #698819, #678412, #175545, .T. ) ;
#265150 = CARTESIAN_POINT ( 'NONE',  ( -58.10127950000000396, 4.974998939999996317, 1.100000339999999355 ) ) ;
#265152 = CYLINDRICAL_SURFACE ( 'NONE', #269032, 15.23999999999999844 ) ;
#265151 = VECTOR ( 'NONE', #743206, 1000.000000000000000 ) ;
#265153 = CARTESIAN_POINT ( 'NONE',  ( 12.13895626830279895, 8.119177381552729500, -2.115501643998220160 ) ) ;
#265154 = PRESENTATION_STYLE_ASSIGNMENT (( #619032 ) ) ;
#265155 = CARTESIAN_POINT ( 'NONE',  ( -13.43660000000000565, -14.43094283703218572, -1.283766968804430197 ) ) ;
#265156 = CARTESIAN_POINT ( 'NONE',  ( -12.14666388763304994, -1.598064664611815955, 0.8700000000000004396 ) ) ;
#265158 = FACE_BOUND ( 'NONE', #178723, .T. ) ;
#265157 = CARTESIAN_POINT ( 'NONE',  ( 24.81141617019750711, 12.84668218293013098, -2.476690101155767820 ) ) ;
#265159 = ORIENTED_EDGE ( 'NONE', *, *, #309576, .F. ) ;
#265160 = ADVANCED_FACE ( 'NONE', ( #171658 ), #708674, .T. ) ;
#265161 = CARTESIAN_POINT ( 'NONE',  ( -9.186917311116852503, 14.46623266984780010, 1.289522313088455885 ) ) ;
#265163 = CARTESIAN_POINT ( 'NONE',  ( -9.925093144462854511, 7.972894203382780987, -2.103692666574280778 ) ) ;
#265162 = CARTESIAN_POINT ( 'NONE',  ( 11.27072589237690003, -9.684976962635863273, -28.46449779927053214 ) ) ;
#265165 = EDGE_CURVE ( 'NONE', #519861, #352329, #784009, .T. ) ;
#265164 = DIRECTION ( 'NONE',  ( -1.000000000000000000, 0.000000000000000000, 0.000000000000000000 ) ) ;
#265166 = CARTESIAN_POINT ( 'NONE',  ( -56.50000000000000711, -3.469446951953614189E-15, 0.000000000000000000 ) ) ;
#265167 = AXIS2_PLACEMENT_3D ( 'NONE', #270052, #639655, #695475 ) ;
#265168 = AXIS2_PLACEMENT_3D ( 'NONE', #129213, #371910, #21389 ) ;
#265169 = STYLED_ITEM ( 'NONE', ( #241979 ), #329364 ) ;
#265170 = CARTESIAN_POINT ( 'NONE',  ( 4.917696159260381172, 0.000000000000000000, 11.01209871791655814 ) ) ;
#265171 = CARTESIAN_POINT ( 'NONE',  ( 14.05314766741678412, 25.26379483068618370, 4.869823651080439575 ) ) ;
#265173 = VERTEX_POINT ( 'NONE', #107980 ) ;
#265172 = AXIS2_PLACEMENT_3D ( 'NONE', #303847, #729120, #681318 ) ;
#265175 = CARTESIAN_POINT ( 'NONE',  ( -10.64953133648839945, 8.292402252725381118, -27.28132790778489891 ) ) ;
#265174 = VECTOR ( 'NONE', #159461, 1000.000000000000114 ) ;
#265176 = UNCERTAINTY_MEASURE_WITH_UNIT (LENGTH_MEASURE( 1.000000000000000082E-05 ), #243775, 'distance_accuracy_value', 'NONE');
#265177 = ADVANCED_FACE ( 'NONE', ( #545116 ), #649010, .F. ) ;
#265178 = VERTEX_POINT ( 'NONE', #589145 ) ;
#265180 = CARTESIAN_POINT ( 'NONE',  ( 25.87988320205553094, 10.52974289615658066, -7.307918778050935593 ) ) ;
#265179 = AXIS2_PLACEMENT_3D ( 'NONE', #725956, #185042, #539000 ) ;
#265182 = DIRECTION ( 'NONE',  ( 0.3521826694346069098, 0.000000000000000000, -0.9359312834551019034 ) ) ;
#265181 = CARTESIAN_POINT ( 'NONE',  ( 10.79588842074650579, 7.764437517169506364, -2.480862836395730131 ) ) ;
#265183 = LINE ( 'NONE', #567095, #592744 ) ;
#265185 = CARTESIAN_POINT ( 'NONE',  ( -11.04318760159660506, 7.970139048518029234, -27.35049110954809848 ) ) ;
#265184 = CARTESIAN_POINT ( 'NONE',  ( -12.04195671646442456, 8.215181567609771918, -2.053120091869576225 ) ) ;
#265186 = CARTESIAN_POINT ( 'NONE',  ( 8.685000000000140830, -2.984999999999800036, -27.26999999999999957 ) ) ;
#265187 = VERTEX_POINT ( 'NONE', #354792 ) ;
#265188 = CARTESIAN_POINT ( 'NONE',  ( 7.202989507767012078, 60.86883655000000459, -37.17545143273667918 ) ) ;
#265189 = CARTESIAN_POINT ( 'NONE',  ( -63.50000000000000000, 0.9473000000000015852, 12.69999999999998863 ) ) ;
#265190 = FILL_AREA_STYLE_COLOUR ( '', #213596 ) ;
#265191 = VERTEX_POINT ( 'NONE', #564714 ) ;
#265192 = EDGE_CURVE ( 'NONE', #108133, #172222, #122772, .T. ) ;
#265193 = CARTESIAN_POINT ( 'NONE',  ( 11.04897293496950006, 8.503175810216109909, -2.049586744176480124 ) ) ;
#265195 = CARTESIAN_POINT ( 'NONE',  ( 11.87585626830280994, 7.840549487480886981, -2.924266028710120757 ) ) ;
#265194 = DIRECTION ( 'NONE',  ( -0.000000000000000000, -0.000000000000000000, 1.000000000000000000 ) ) ;
#265197 = ORIENTED_EDGE ( 'NONE', *, *, #125572, .T. ) ;
#265196 = DIRECTION ( 'NONE',  ( -0.9999218841540811198, -0.01249902355196597786, 7.137249590479466097E-17 ) ) ;
#265198 = AXIS2_PLACEMENT_3D ( 'NONE', #735156, #305927, #548118 ) ;
#265199 = ORIENTED_EDGE ( 'NONE', *, *, #480615, .T. ) ;
#265201 = FACE_BOUND ( 'NONE', #116563, .T. ) ;
#265200 = CARTESIAN_POINT ( 'NONE',  ( 12.78911466982149925, 8.109768920088619382, -2.099269389854769852 ) ) ;
#265202 = CARTESIAN_POINT ( 'NONE',  ( -1.074097623878055296, 0.06198920063794145091, -2.148195248156512971 ) ) ;
#265204 = DIRECTION ( 'NONE',  ( 2.493006689946550098E-16, 2.854487158890999996E-16, -1.000000000000000000 ) ) ;
#265203 = CARTESIAN_POINT ( 'NONE',  ( 10.89202480412109963, 7.801687822174810272, -28.05935941824470348 ) ) ;
#265206 =( NAMED_UNIT ( * ) PLANE_ANGLE_UNIT ( ) SI_UNIT ( $, .RADIAN. ) );
#265205 = CARTESIAN_POINT ( 'NONE',  ( -12.20630508741340314, 8.959999999999995524, -2.599999999999970779 ) ) ;
#265208 = CARTESIAN_POINT ( 'NONE',  ( -10.89682426249120084, -8.294015408317120475, -3.160146295080230150 ) ) ;
#265207 = CARTESIAN_POINT ( 'NONE',  ( -13.06226822588713965, 29.57925070346412610, 7.112192408091503992 ) ) ;
#265211 = EDGE_CURVE ( 'NONE', #521962, #599717, #247063, .T. ) ;
#265210 = UNCERTAINTY_MEASURE_WITH_UNIT (LENGTH_MEASURE( 1.000000000000000082E-05 ), #552021, 'distance_accuracy_value', 'NONE');
#265209 = CARTESIAN_POINT ( 'NONE',  ( 2.125762979015845655, 4.089616248079670953E-14, -149.9522734374999686 ) ) ;
#265213 = MECHANICAL_DESIGN_GEOMETRIC_PRESENTATION_REPRESENTATION (  '', ( #607858 ), #290801 ) ;
#265212 = CARTESIAN_POINT ( 'NONE',  ( 10.06206610854305161, 34.28710017844375813, 27.36450307545775118 ) ) ;
#265214 = PRESENTATION_STYLE_ASSIGNMENT (( #754147 ) ) ;
#265216 = SURFACE_STYLE_FILL_AREA ( #18356 ) ;
#265215 = PLANE ( 'NONE',  #772884 ) ;
#265218 = FILL_AREA_STYLE_COLOUR ( '', #439367 ) ;
#265217 = CARTESIAN_POINT ( 'NONE',  ( -12.85614255904379988, 8.681905054463921800, -2.111726122757979329 ) ) ;
#265219 = CARTESIAN_POINT ( 'NONE',  ( 10.11055767767500413, 7.979042948368617161, -3.090844674021381522 ) ) ;
#265220 = UNCERTAINTY_MEASURE_WITH_UNIT (LENGTH_MEASURE( 1.000000000000000082E-05 ), #522419, 'distance_accuracy_value', 'NONE');
#265221 = CARTESIAN_POINT ( 'NONE',  ( -11.24805767767520059, -8.824464672112085850, -2.965280360995180775 ) ) ;
#265222 = CARTESIAN_POINT ( 'NONE',  ( 11.76003473577351777, 7.761524651121981755, -28.24058652044990225 ) ) ;
#265223 = CARTESIAN_POINT ( 'NONE',  ( -12.64305366509548811, 31.19467573885936318, 7.833224939669219289 ) ) ;
#265224 = FILL_AREA_STYLE_COLOUR ( '', #574827 ) ;
#265225 = FACE_OUTER_BOUND ( 'NONE', #316530, .T. ) ;
#265226 = CARTESIAN_POINT ( 'NONE',  ( 11.21884418271169892, 8.683527923510020230, -28.34108476888382810 ) ) ;
#265227 = CARTESIAN_POINT ( 'NONE',  ( -11.51583960163639908, -7.871425591818569600, -2.784957008560509539 ) ) ;
#265228 = CARTESIAN_POINT ( 'NONE',  ( 9.323621677071253444, -5.916797439858659580, -32.37484924990884139 ) ) ;
#265230 = CARTESIAN_POINT ( 'NONE',  ( 13.69880790947135552, -6.905807951182366899, 10.07044089362407391 ) ) ;
#265229 = DIRECTION ( 'NONE',  ( 0.000000000000000000, 0.000000000000000000, -1.000000000000000000 ) ) ;
#265234 = PRESENTATION_LAYER_ASSIGNMENT (  '', '', ( #61761 ) ) ;
#265233 =( LENGTH_UNIT ( ) NAMED_UNIT ( * ) SI_UNIT ( .MILLI., .METRE. ) );
#265232 = CARTESIAN_POINT ( 'NONE',  ( 11.99795963159497347, -10.01498311104389671, -28.47087217311070617 ) ) ;
#265231 =( NAMED_UNIT ( * ) SI_UNIT ( $, .STERADIAN. ) SOLID_ANGLE_UNIT ( ) );
#265235 = EDGE_LOOP ( 'NONE', ( #324739, #671423, #310270, #331836 ) ) ;
#265236 = CARTESIAN_POINT ( 'NONE',  ( 11.05771482718409970, -10.33896671663760003, -27.47223965561040160 ) ) ;
#265237 = CARTESIAN_POINT ( 'NONE',  ( -13.21226319529947446, 20.12259738924049302, 7.101837878896897216 ) ) ;
#265238 = CARTESIAN_POINT ( 'NONE',  ( 88.90000000000000568, 0.9473000000000015852, 142.2526999999999759 ) ) ;
#265240 = EDGE_LOOP ( 'NONE', ( #495433, #322368, #571894, #582594 ) ) ;
#265239 = SURFACE_STYLE_USAGE ( .BOTH. , #559375 ) ;
#265241 = EDGE_LOOP ( 'NONE', ( #262947, #8250, #504600, #157351 ) ) ;
#265242 =( LENGTH_UNIT ( ) NAMED_UNIT ( * ) SI_UNIT ( .MILLI., .METRE. ) );
#265243 = EDGE_LOOP ( 'NONE', ( #73066, #477288, #512998, #193514 ) ) ;
#265244 =( GEOMETRIC_REPRESENTATION_CONTEXT ( 3 ) GLOBAL_UNCERTAINTY_ASSIGNED_CONTEXT ( ( #534003 ) ) GLOBAL_UNIT_ASSIGNED_CONTEXT ( ( #595078, #428091, #782074 ) ) REPRESENTATION_CONTEXT ( 'NONE', 'WORKASPACE' ) );
#265245 = CARTESIAN_POINT ( 'NONE',  ( 8.259319275834799967, 14.44994999999999941, -7.937676136200449761 ) ) ;
#265246 = VERTEX_POINT ( 'NONE', #739997 ) ;
#265248 = CARTESIAN_POINT ( 'NONE',  ( -14.86235902203353731, 15.26539999999999075, 2.027383609526869357 ) ) ;
#265247 = CARTESIAN_POINT ( 'NONE',  ( 11.76693018545849867, 8.120000000000000995, -27.36502577388069923 ) ) ;
#265249 = FILL_AREA_STYLE_COLOUR ( '', #258550 ) ;
#265251 = VERTEX_POINT ( 'NONE', #433898 ) ;
#265250 = UNCERTAINTY_MEASURE_WITH_UNIT (LENGTH_MEASURE( 1.000000000000000082E-05 ), #680335, 'distance_accuracy_value', 'NONE');
#265252 = ORIENTED_EDGE ( 'NONE', *, *, #616239, .F. ) ;
#265253 = CARTESIAN_POINT ( 'NONE',  ( 2.668888592472215215, 34.99313840219403460, -14.76067356191515145 ) ) ;
#265255 = ORIENTED_EDGE ( 'NONE', *, *, #495282, .T. ) ;
#265254 = LINE ( 'NONE', #392365, #114074 ) ;
#265256 = CARTESIAN_POINT ( 'NONE',  ( 2.103948842372610706, 14.47037899764524127, 1.131180442763502159 ) ) ;
#265258 = CARTESIAN_POINT ( 'NONE',  ( 0.6491738246508033106, -1.567244251809542632, -156.9223906249999345 ) ) ;
#265257 = CARTESIAN_POINT ( 'NONE',  ( 12.11986429179520641, 18.54935014677642968, 8.837979933218221618 ) ) ;
#265259 = CARTESIAN_POINT ( 'NONE',  ( -59.10000000000000853, -8.379281603969072734, 5.614301504241814733 ) ) ;
#265260 = ADVANCED_FACE ( 'NONE', ( #489397 ), #127619, .T. ) ;
#265261 = EDGE_CURVE ( 'NONE', #354779, #721399, #284745, .T. ) ;
#265262 = CARTESIAN_POINT ( 'NONE',  ( -6.700455696202535449, 19.04999999999999716, -11.10526582278481378 ) ) ;
#265263 = CARTESIAN_POINT ( 'NONE',  ( -10.50842647779620620, -8.616261860522557825, -3.218038136686932837 ) ) ;
#265264 = CARTESIAN_POINT ( 'NONE',  ( 1.849947993398596058, 35.73502360659782795, 14.88548610881854195 ) ) ;
#265265 =( LENGTH_UNIT ( ) NAMED_UNIT ( * ) SI_UNIT ( .MILLI., .METRE. ) );
#265266 = CARTESIAN_POINT ( 'NONE',  ( -11.50630508741339320, -7.839999999999998082, -2.600000000000002753 ) ) ;
#265267 = CARTESIAN_POINT ( 'NONE',  ( 27.80439624453816094, 2.749393336730913351, -3.794166532775836931 ) ) ;
#265269 = CARTESIAN_POINT ( 'NONE',  ( 21.20717156713380547, -18.19065318592200953, -7.918887714304519321 ) ) ;
#265268 = CARTESIAN_POINT ( 'NONE',  ( 26.23264854029628523, 9.617263153376404361, -4.064000000000001833 ) ) ;
#265270 = FILL_AREA_STYLE ('',( #82129 ) ) ;
#265271 = PRODUCT_DEFINITION_FORMATION_WITH_SPECIFIED_SOURCE ( 'ANY', '', #188941, .NOT_KNOWN. ) ;
#265273 = VECTOR ( 'NONE', #382765, 1000.000000000000000 ) ;
#265272 = CARTESIAN_POINT ( 'NONE',  ( 36.99707415489747575, 33.95460157012026770, -7.564942659045093443 ) ) ;
#265274 = CARTESIAN_POINT ( 'NONE',  ( -6.134495947853509712, -1.419999999999995932, -91.34999999999998010 ) ) ;
#265275 = DIRECTION ( 'NONE',  ( 1.000000000000000000, -0.000000000000000000, -0.000000000000000000 ) ) ;
#265277 = SURFACE_STYLE_FILL_AREA ( #690731 ) ;
#265276 = CARTESIAN_POINT ( 'NONE',  ( 41.15269999999904371, -88.89999999999932356, 7.500000000000000000 ) ) ;
#265278 =( NAMED_UNIT ( * ) SI_UNIT ( $, .STERADIAN. ) SOLID_ANGLE_UNIT ( ) );
#265279 = B_SPLINE_CURVE_WITH_KNOTS ( 'NONE', 3,
 ( #64327, #307265, #311202, #756045 ),
 .UNSPECIFIED., .F., .F.,
 ( 4, 4 ),
 ( 2.487478992001164068E-07, 0.0003656739152218551779 ),
 .UNSPECIFIED. ) ;
#265280 = LINE ( 'NONE', #507553, #431619 ) ;
#265282 = CARTESIAN_POINT ( 'NONE',  ( 12.53577078652180710, -9.899999999999948841, -27.11806273316168969 ) ) ;
#265281 = CARTESIAN_POINT ( 'NONE',  ( -58.27126586253501017, 1.077121762381997749, 4.085755141220080766 ) ) ;
#265284 = DIRECTION ( 'NONE',  ( 0.000000000000000000, 0.000000000000000000, -1.000000000000000000 ) ) ;
#265283 = CARTESIAN_POINT ( 'NONE',  ( 10.50842647779590777, 8.616261860522584470, -28.46803813668701011 ) ) ;
#265286 = VERTEX_POINT ( 'NONE', #75721 ) ;
#265285 = CARTESIAN_POINT ( 'NONE',  ( 21.42002888207007771, 21.80429632621425284, 27.49555013480591015 ) ) ;
#265287 = CARTESIAN_POINT ( 'NONE',  ( -10.83326280874991632, 24.14880259740258239, 10.37498997187735839 ) ) ;
#265290 = EDGE_CURVE ( 'NONE', #616155, #572418, #34060, .T. ) ;
#265289 = MECHANICAL_DESIGN_GEOMETRIC_PRESENTATION_REPRESENTATION (  '', ( #418010 ), #760774 ) ;
#265288 = CARTESIAN_POINT ( 'NONE',  ( 2.415302331195448016, 14.12799464105585123, -0.02540000000000027652 ) ) ;
#265291 = EDGE_CURVE ( 'NONE', #266281, #138532, #605742, .T. ) ;
#265293 = CARTESIAN_POINT ( 'NONE',  ( 13.12362178329329510, 19.55819409039028756, -7.264348339322590498 ) ) ;
#265292 = CARTESIAN_POINT ( 'NONE',  ( 13.48405764044057698, 18.30375443037973326, -6.571163485203821431 ) ) ;
#265294 = CARTESIAN_POINT ( 'NONE',  ( 11.58403474109493025, -9.251052256633888859, -27.47015043867951789 ) ) ;
#265296 = CARTESIAN_POINT ( 'NONE',  ( -3.825373704912300443, 18.91300000000000026, -0.1675519589987686797 ) ) ;
#265295 = CARTESIAN_POINT ( 'NONE',  ( 2.083617859933335037, 0.02540000000000000244, 11.98042013014103446 ) ) ;
#265298 = EDGE_CURVE ( 'NONE', #718628, #550882, #478604, .T. ) ;
#265297 = FILL_AREA_STYLE_COLOUR ( '', #332308 ) ;
#265299 = AXIS2_PLACEMENT_3D ( 'NONE', #718256, #650731, #459894 ) ;
#265300 = AXIS2_PLACEMENT_3D ( 'NONE', #35484, #647928, #405443 ) ;
#265301 = PRESENTATION_LAYER_ASSIGNMENT (  '', '', ( #455900 ) ) ;
#265303 = CARTESIAN_POINT ( 'NONE',  ( 14.85647812066861384, 27.48880702427249645, 0.7012006714756214842 ) ) ;
#265302 = FACE_OUTER_BOUND ( 'NONE', #337897, .T. ) ;
#265304 = EDGE_CURVE ( 'NONE', #558053, #116559, #684266, .T. ) ;
#265305 = CARTESIAN_POINT ( 'NONE',  ( -11.03911466982169998, -8.110619098901240775, -2.098777576556880131 ) ) ;
#265306 = UNCERTAINTY_MEASURE_WITH_UNIT (LENGTH_MEASURE( 1.000000000000000082E-05 ), #765152, 'distance_accuracy_value', 'NONE');
#265308 = ORIENTED_EDGE ( 'NONE', *, *, #24665, .T. ) ;
#265307 = LINE ( 'NONE', #507579, #194972 ) ;
#265309 = PRESENTATION_STYLE_ASSIGNMENT (( #22382 ) ) ;
#265311 = CARTESIAN_POINT ( 'NONE',  ( -12.93547175408008520, 8.960000000000022169, -28.17331615074619222 ) ) ;
#265310 = DIRECTION ( 'NONE',  ( 0.000000000000000000, 0.000000000000000000, 1.000000000000000000 ) ) ;
#265312 = CARTESIAN_POINT ( 'NONE',  ( 13.05688626341761704, 19.48668824255127774, -7.122072388894358674 ) ) ;
#265313 = CARTESIAN_POINT ( 'NONE',  ( 7.560000000000130171, -6.020970545353770298, -26.81627644326789905 ) ) ;
#265315 = ADVANCED_FACE ( 'NONE', ( #131624 ), #736073, .T. ) ;
#265314 = CARTESIAN_POINT ( 'NONE',  ( 10.79226234848735011, -9.986918275270113554, -27.22595666247930168 ) ) ;
#265316 = DIRECTION ( 'NONE',  ( -0.000000000000000000, -0.000000000000000000, 1.000000000000000000 ) ) ;
#265318 = CARTESIAN_POINT ( 'NONE',  ( 13.00197589237688156, 8.400000000000014566, -28.50103183632272419 ) ) ;
#265317 = CARTESIAN_POINT ( 'NONE',  ( 0.7517524913834022771, 19.04745999999999384, -11.54714637331731808 ) ) ;
#265319 = FACE_OUTER_BOUND ( 'NONE', #70813, .T. ) ;
#265320 = UNCERTAINTY_MEASURE_WITH_UNIT (LENGTH_MEASURE( 1.000000000000000082E-05 ), #726980, 'distance_accuracy_value', 'NONE');
#265322 = CARTESIAN_POINT ( 'NONE',  ( -2.513254912759417703, -13.97710941446548816, -0.02539999999999839955 ) ) ;
#265321 = AXIS2_PLACEMENT_3D ( 'NONE', #10858, #611569, #667425 ) ;
#265323 = LINE ( 'NONE', #328931, #688369 ) ;
#265324 = CARTESIAN_POINT ( 'NONE',  ( -16.92778278821535665, -17.52599999999998559, 3.277793484190279383 ) ) ;
#265327 = CARTESIAN_POINT ( 'NONE',  ( -2.500387286244739826, 3.470874596693710679, 31.29436218454306839 ) ) ;
#265326 = CARTESIAN_POINT ( 'NONE',  ( -123.0868270531360764, 6.731465567655899207, 152.2999999999999829 ) ) ;
#265325 =( NAMED_UNIT ( * ) SI_UNIT ( $, .STERADIAN. ) SOLID_ANGLE_UNIT ( ) );
#265329 = VERTEX_POINT ( 'NONE', #751737 ) ;
#265328 = VECTOR ( 'NONE', #181727, 1000.000000000000227 ) ;
#265330 = MECHANICAL_DESIGN_GEOMETRIC_PRESENTATION_REPRESENTATION (  '', ( #290925 ), #734726 ) ;
#265331 = ORIENTED_EDGE ( 'NONE', *, *, #143571, .F. ) ;
#265333 = EDGE_CURVE ( 'NONE', #614677, #664868, #47168, .T. ) ;
#265332 = CARTESIAN_POINT ( 'NONE',  ( -14.75987997086939707, 15.30985985762063883, -1.830876169356104866 ) ) ;
#265335 = CARTESIAN_POINT ( 'NONE',  ( -12.10938960163639067, 8.400000000000027001, -27.20336769850759495 ) ) ;
#265334 = SURFACE_STYLE_FILL_AREA ( #280999 ) ;
#265336 = CARTESIAN_POINT ( 'NONE',  ( -5.676557226507364717, 34.89283514306744394, -13.74710254267457366 ) ) ;
#265337 = CARTESIAN_POINT ( 'NONE',  ( -11.32188960163639813, -10.46000000000000085, -27.85000000000000142 ) ) ;
#265338 = PLANE ( 'NONE',  #532212 ) ;
#265340 = VECTOR ( 'NONE', #668995, 1000.000000000000000 ) ;
#265339 = CARTESIAN_POINT ( 'NONE',  ( -10.86818760159660435, -7.970139048518018576, -3.099508890451940779 ) ) ;
#265346 = ORIENTED_EDGE ( 'NONE', *, *, #751526, .T. ) ;
#265345 = CARTESIAN_POINT ( 'NONE',  ( 14.34999999999999787, -10.14711140957581392, -27.66183230774730006 ) ) ;
#265344 = CARTESIAN_POINT ( 'NONE',  ( 8.197602945491313520, 34.59587575738196108, 27.07061125921034517 ) ) ;
#265343 = CARTESIAN_POINT ( 'NONE',  ( -10.88263990586569996, -10.33910727263439888, -28.22788130226570047 ) ) ;
#265342 = PRESENTATION_LAYER_ASSIGNMENT (  '', '', ( #391883 ) ) ;
#265341 = VECTOR ( 'NONE', #245077, 1000.000000000000000 ) ;
#265347 =( NAMED_UNIT ( * ) PLANE_ANGLE_UNIT ( ) SI_UNIT ( $, .RADIAN. ) );
#265348 = CYLINDRICAL_SURFACE ( 'NONE', #675108, 2.050000000000018918 ) ;
#265350 = ORIENTED_EDGE ( 'NONE', *, *, #282870, .F. ) ;
#265349 = VECTOR ( 'NONE', #316786, 1000.000000000000000 ) ;
#265351 = CARTESIAN_POINT ( 'NONE',  ( -10.92652093492989884, 8.182343087193450160, -28.47202494930433048 ) ) ;
#265352 = CARTESIAN_POINT ( 'NONE',  ( -12.94256816231136575, 31.53332796394325754, 7.327766191567253173 ) ) ;
#265354 = CARTESIAN_POINT ( 'NONE',  ( 4.852768719516040719, -15.65972970120266083, -11.86846817791469100 ) ) ;
#265353 = CIRCLE ( 'NONE', #544365, 1.199999999999999956 ) ;
#265357 = MECHANICAL_DESIGN_GEOMETRIC_PRESENTATION_REPRESENTATION (  '', ( #608003 ), #354573 ) ;
#265356 = UNCERTAINTY_MEASURE_WITH_UNIT (LENGTH_MEASURE( 1.000000000000000082E-05 ), #151195, 'distance_accuracy_value', 'NONE');
#265355 = LINE ( 'NONE', #440366, #502748 ) ;
#265358 = FILL_AREA_STYLE_COLOUR ( '', #442952 ) ;
#265360 = CARTESIAN_POINT ( 'NONE',  ( -10.33739255904380094, 7.975340813944117535, -27.35653568760848131 ) ) ;
#265359 = CARTESIAN_POINT ( 'NONE',  ( -2.146784598233689056, 35.16956876428113787, -14.71725284297533065 ) ) ;
#265361 = DIRECTION ( 'NONE',  ( -0.9946898577657538043, -0.000000000000000000, -0.1029178646200194225 ) ) ;
#265362 = CARTESIAN_POINT ( 'NONE',  ( -13.50936604996654467, 20.81682721518986057, 6.221186215506749662 ) ) ;
#265363 = CARTESIAN_POINT ( 'NONE',  ( 63.50000000002095391, -88.89999999998057945, 0.4999999999999922284 ) ) ;
#265365 = PRESENTATION_STYLE_ASSIGNMENT (( #325086 ) ) ;
#265364 = DIRECTION ( 'NONE',  ( 0.000000000000000000, 0.000000000000000000, -1.000000000000000000 ) ) ;
#265367 = CARTESIAN_POINT ( 'NONE',  ( 11.37862308183610693, 8.179204040819243460, -27.21900421151302041 ) ) ;
#265366 =( LENGTH_UNIT ( ) NAMED_UNIT ( * ) SI_UNIT ( .MILLI., .METRE. ) );
#265368 = CARTESIAN_POINT ( 'NONE',  ( 2.744005126051108689, 36.15558291923472467, 14.61767990109193605 ) ) ;
#265369 = CARTESIAN_POINT ( 'NONE',  ( -10.34268595219178444, 30.38897496044301505, -10.68807636080200396 ) ) ;
#265371 = ORIENTED_EDGE ( 'NONE', *, *, #98418, .T. ) ;
#265370 = CARTESIAN_POINT ( 'NONE',  ( 21.56887245953699406, 20.20047362229304966, 26.95978681312567815 ) ) ;
#265372 = CARTESIAN_POINT ( 'NONE',  ( -10.41604816051770044, -9.353366586897369217, -28.04127615582930133 ) ) ;
#265373 = DIRECTION ( 'NONE',  ( -6.650852840523153491E-17, 0.8768870319960518911, 0.4806965083263607386 ) ) ;
#265374 = CARTESIAN_POINT ( 'NONE',  ( -2.603308827997696790E-16, -2.125762979015803911, -145.4378203124999800 ) ) ;
#265375 = EDGE_LOOP ( 'NONE', ( #86075, #162015, #41249, #97216 ) ) ;
#265377 = MECHANICAL_DESIGN_GEOMETRIC_PRESENTATION_REPRESENTATION (  '', ( #544391 ), #366981 ) ;
#265376 = CARTESIAN_POINT ( 'NONE',  ( 11.11193760159629917, -10.18535818585469954, -27.35574512374389755 ) ) ;
#265379 = VERTEX_POINT ( 'NONE', #755610 ) ;
#265378 = VECTOR ( 'NONE', #625774, 1000.000000000000000 ) ;
#265380 = DIRECTION ( 'NONE',  ( -1.722580411644950118E-15, 1.000000000000000000, 1.711537534969349944E-16 ) ) ;
#265381 = DIRECTION ( 'NONE',  ( -0.000000000000000000, -0.000000000000000000, 1.000000000000000000 ) ) ;
#265382 = CARTESIAN_POINT ( 'NONE',  ( -1.071031002065922833, 0.02540000000001268673, -13.18403192372407595 ) ) ;
#265383 = CARTESIAN_POINT ( 'NONE',  ( 14.97378687140117925, 27.16811618371869841, 0.8866559944102971880 ) ) ;
#265387 = ORIENTED_EDGE ( 'NONE', *, *, #560004, .F. ) ;
#265386 = UNCERTAINTY_MEASURE_WITH_UNIT (LENGTH_MEASURE( 1.000000000000000082E-05 ), #105829, 'distance_accuracy_value', 'NONE');
#265385 = DIRECTION ( 'NONE',  ( -0.000000000000000000, 0.000000000000000000, 1.000000000000000000 ) ) ;
#265384 = TOROIDAL_SURFACE ( 'NONE', #61907, 1.312500000000000000, 0.1875000000000000000 ) ;
#265390 = ORIENTED_EDGE ( 'NONE', *, *, #497336, .T. ) ;
#265389 = CIRCLE ( 'NONE', #544936, 3.500000000000003109 ) ;
#265388 = CARTESIAN_POINT ( 'NONE',  ( -10.16331778522761731, 30.26663576511172948, -10.85880369711778926 ) ) ;
#265391 = CARTESIAN_POINT ( 'NONE',  ( 11.40360426826299900, 8.684519003651470115, -2.105261570627139811 ) ) ;
#265393 = STYLED_ITEM ( 'NONE', ( #23207 ), #282621 ) ;
#265392 = CARTESIAN_POINT ( 'NONE',  ( 11.70512723066636163, 7.724562726920143341, -27.53087902489575001 ) ) ;
#265394 = CARTESIAN_POINT ( 'NONE',  ( 2.857796011597035779, 0.000000000000000000, 11.45473964907989384 ) ) ;
#265395 =( LENGTH_UNIT ( ) NAMED_UNIT ( * ) SI_UNIT ( .MILLI., .METRE. ) );
#265396 = VERTEX_POINT ( 'NONE', #206920 ) ;
#265397 = CARTESIAN_POINT ( 'NONE',  ( 12.36563470435354972, 8.901458471051919119, -28.11834355797818930 ) ) ;
#265401 = ORIENTED_EDGE ( 'NONE', *, *, #679775, .T. ) ;
#265400 = EDGE_CURVE ( 'NONE', #713093, #165426, #159008, .T. ) ;
#265399 = CARTESIAN_POINT ( 'NONE',  ( 11.44133671534686236, -9.999639442867561456, -27.26356670641633428 ) ) ;
#265398 = CARTESIAN_POINT ( 'NONE',  ( -8.619480468038114296, 19.47085571423842865, 27.44177552565987810 ) ) ;
#265402 = ORIENTED_EDGE ( 'NONE', *, *, #679213, .T. ) ;
#265403 = CARTESIAN_POINT ( 'NONE',  ( -11.22397293496969972, 8.504109736069331404, -3.150237369555670242 ) ) ;
#265406 = CARTESIAN_POINT ( 'NONE',  ( 8.056999999999820972, 31.74999994399997050, -25.40000000000011937 ) ) ;
#265405 = FILL_AREA_STYLE_COLOUR ( '', #307480 ) ;
#265404 = CARTESIAN_POINT ( 'NONE',  ( -59.50127949962701024, -2.496439301488002638, 7.578470113489000681 ) ) ;
#265407 = DIRECTION ( 'NONE',  ( 0.000000000000000000, -1.000000000000000000, 0.000000000000000000 ) ) ;
#265408 = DIRECTION ( 'NONE',  ( 1.000000000000000000, -0.000000000000000000, 0.000000000000000000 ) ) ;
#265411 = VECTOR ( 'NONE', #564043, 1000.000000000000000 ) ;
#265410 = DIRECTION ( 'NONE',  ( -0.8479933799295256147, 0.000000000000000000, -0.5300068184426491857 ) ) ;
#265409 = CARTESIAN_POINT ( 'NONE',  ( 12.59364255904350571, -10.46381010892779884, -28.17551591816130241 ) ) ;
#265412 = FACE_OUTER_BOUND ( 'NONE', #149048, .T. ) ;
#265413 = CARTESIAN_POINT ( 'NONE',  ( -14.08734639831676816, 13.11405669364184412, -4.769991168823154659 ) ) ;
#265414 = VECTOR ( 'NONE', #410311, 1000.000000000000000 ) ;
#265416 = ORIENTED_EDGE ( 'NONE', *, *, #324029, .T. ) ;
#265415 = CARTESIAN_POINT ( 'NONE',  ( 7.685000000000128395, -2.984999999999798259, -29.35000000000002984 ) ) ;
#265418 = CARTESIAN_POINT ( 'NONE',  ( -9.870000000000327844, -8.049212229175861211, -2.691836023649187393 ) ) ;
#265417 = CARTESIAN_POINT ( 'NONE',  ( -10.75944540170754138, 30.05859378250371705, 10.26862879587889132 ) ) ;
#265419 = SURFACE_STYLE_FILL_AREA ( #623218 ) ;
#265420 = CARTESIAN_POINT ( 'NONE',  ( 10.03695641516950054, 7.743143637898897147, -27.72571701546002032 ) ) ;
#265422 =( GEOMETRIC_REPRESENTATION_CONTEXT ( 3 ) GLOBAL_UNCERTAINTY_ASSIGNED_CONTEXT ( ( #527533 ) ) GLOBAL_UNIT_ASSIGNED_CONTEXT ( ( #320835, #149506, #694331 ) ) REPRESENTATION_CONTEXT ( 'NONE', 'WORKASPACE' ) );
#265421 = CARTESIAN_POINT ( 'NONE',  ( -10.86818760159660435, -9.470139048517987490, -28.34950889045190081 ) ) ;
#265423 = CARTESIAN_POINT ( 'NONE',  ( 9.981249999999883826, 8.744901585855732407, -3.580327953326937873 ) ) ;
#265424 = CARTESIAN_POINT ( 'NONE',  ( 7.006793816773063455, 0.7416666666668764174, -31.32943384860222125 ) ) ;
#265425 = CARTESIAN_POINT ( 'NONE',  ( 10.53151351879180453, 8.613569957361862706, -28.46034515370059026 ) ) ;
#265427 = B_SPLINE_CURVE_WITH_KNOTS ( 'NONE', 3,
 ( #48011, #787554, #354465, #246738, #63603, #731782, #656566, #242841, #548703, #290836, #596668, #306536, #727864, #425750, #485159, #187005, #183057, #59713, #668215, #414074, #294739, #362233 ),
 .UNSPECIFIED., .F., .F.,
 ( 4, 2, 2, 2, 2, 2, 2, 2, 2, 2, 4 ),
 ( 0.000000000000000000, 0.2500000000000000000, 0.2812500000000000000, 0.3125000000000000000, 0.3750000000000000000, 0.5000000000000000000, 0.7500000000000000000, 0.7812500000000000000, 0.8125000000000000000, 0.8750000000000000000, 1.000000000000000000 ),
 .UNSPECIFIED. ) ;
#265426 = CARTESIAN_POINT ( 'NONE',  ( -11.89897312393016904, 8.882967794669792028, -2.899531312362471969 ) ) ;
#265430 = CARTESIAN_POINT ( 'NONE',  ( -12.23008209937631996, -9.835208890082055788, -28.42250723727432415 ) ) ;
#265429 = CIRCLE ( 'NONE', #214229, 3.500000000000003109 ) ;
#265428 = CARTESIAN_POINT ( 'NONE',  ( 8.382772418876818676, 6.950000000000200018, -26.89999999999999858 ) ) ;
#265432 = ADVANCED_FACE ( 'NONE', ( #278456 ), #72711, .F. ) ;
#265431 = CARTESIAN_POINT ( 'NONE',  ( 7.654570999276121057, 35.68378974898435274, 12.75201881129414438 ) ) ;
#265434 = CARTESIAN_POINT ( 'NONE',  ( -106.0015998648829623, 5.242796048717456969, 152.4000000000000057 ) ) ;
#265433 = FACE_OUTER_BOUND ( 'NONE', #49096, .T. ) ;
#265435 = CARTESIAN_POINT ( 'NONE',  ( 2.109261483102810253, 14.71473415242390459, 1.350021064007858929 ) ) ;
#265436 = CARTESIAN_POINT ( 'NONE',  ( -13.29078436589508883, -5.561321475538681725, -0.2974063924210969545 ) ) ;
#265437 = DIRECTION ( 'NONE',  ( 0.000000000000000000, 0.000000000000000000, -1.000000000000000000 ) ) ;
#265438 = ADVANCED_FACE ( 'NONE', ( #23757 ), #169780, .T. ) ;
#265439 = DIRECTION ( 'NONE',  ( -1.000000000000000000, 0.000000000000000000, 0.000000000000000000 ) ) ;
#265440 = DIRECTION ( 'NONE',  ( -2.234830161448329864E-17, -1.348707662654483020E-32, -1.000000000000000000 ) ) ;
#265442 = CARTESIAN_POINT ( 'NONE',  ( 12.26598934935650043, -8.112939096236921444, -3.097204070184270019 ) ) ;
#265441 = CARTESIAN_POINT ( 'NONE',  ( -13.20857864376269930, 9.994095903132420133, -25.92416037749340063 ) ) ;
#265443 = STYLED_ITEM ( 'NONE', ( #395713 ), #427906 ) ;
#265444 = ORIENTED_EDGE ( 'NONE', *, *, #589524, .T. ) ;
#265445 = SURFACE_STYLE_FILL_AREA ( #638970 ) ;
#265447 = EDGE_CURVE ( 'NONE', #625796, #732731, #264922, .T. ) ;
#265446 = CARTESIAN_POINT ( 'NONE',  ( 0.000000000000000000, 2.125762979015886955, -145.7850859374999857 ) ) ;
#265449 = ORIENTED_EDGE ( 'NONE', *, *, #339166, .F. ) ;
#265448 = PLANE ( 'NONE',  #750436 ) ;
#265450 = CARTESIAN_POINT ( 'NONE',  ( -8.843532542549528586, -10.43037577440886565, -36.74499999999999744 ) ) ;
#265451 = CARTESIAN_POINT ( 'NONE',  ( -11.63216143743546027, 8.717271660239779507, -3.149530635337014939 ) ) ;
#265453 = CARTESIAN_POINT ( 'NONE',  ( 10.59592647779589569, 8.935236726878514446, -27.66271173491779578 ) ) ;
#265452 = FILL_AREA_STYLE_COLOUR ( '', #230413 ) ;
#265454 = CARTESIAN_POINT ( 'NONE',  ( -13.15000000000000036, 8.400000000000005684, -26.95000000000000284 ) ) ;
#265455 = CARTESIAN_POINT ( 'NONE',  ( 10.65005508741320384, -7.871425591818558942, -2.415042991439500852 ) ) ;
#265456 = EDGE_CURVE ( 'NONE', #613658, #438954, #701539, .T. ) ;
#265457 = PRESENTATION_STYLE_ASSIGNMENT (( #459915 ) ) ;
#265458 = CARTESIAN_POINT ( 'NONE',  ( 10.03680657253210029, 7.742512753686247251, -2.476753005805262031 ) ) ;
#265460 = CARTESIAN_POINT ( 'NONE',  ( -9.804221754080112206, -7.978210570499491894, -3.090129585410802182 ) ) ;
#265459 = DIRECTION ( 'NONE',  ( -0.000000000000000000, 1.000000000000000000, -0.000000000000000000 ) ) ;
#265461 =( NAMED_UNIT ( * ) PLANE_ANGLE_UNIT ( ) SI_UNIT ( $, .RADIAN. ) );
#265462 = AXIS2_PLACEMENT_3D ( 'NONE', #285728, #233824, #715019 ) ;
#265465 = CARTESIAN_POINT ( 'NONE',  ( 27.24975388586024394, 6.172090060017906055, 6.787166349281720912 ) ) ;
#265464 =( NAMED_UNIT ( * ) PLANE_ANGLE_UNIT ( ) SI_UNIT ( $, .RADIAN. ) );
#265463 = CARTESIAN_POINT ( 'NONE',  ( 4.969205774620280458, 14.44994999999999941, -6.546312824852809520 ) ) ;
#265466 = CARTESIAN_POINT ( 'NONE',  ( 26.82156425712210890, 7.826070170482400279, 7.181583317297456581 ) ) ;
#265467 = CARTESIAN_POINT ( 'NONE',  ( 7.888609052210118054E-28, -14.00000000000005507, 16.59204978928826080 ) ) ;
#265468 = ORIENTED_EDGE ( 'NONE', *, *, #310355, .F. ) ;
#265469 = CARTESIAN_POINT ( 'NONE',  ( -12.08002293496969948, 8.120000000000000995, -27.36502577388069923 ) ) ;
#265470 = CARTESIAN_POINT ( 'NONE',  ( -12.32244800315509892, 7.821238197802469649, -2.600000000000000089 ) ) ;
#265471 = ORIENTED_EDGE ( 'NONE', *, *, #133400, .F. ) ;
#265472 = CARTESIAN_POINT ( 'NONE',  ( 0.000000000000000000, 14.49006412697070445, 0.3794356827613494243 ) ) ;
#265474 = ORIENTED_EDGE ( 'NONE', *, *, #378020, .T. ) ;
#265473 = CARTESIAN_POINT ( 'NONE',  ( -11.15120858241066593, 8.400021060579691223, -27.13548902443598010 ) ) ;
#265475 = VERTEX_POINT ( 'NONE', #705810 ) ;
#265477 = ORIENTED_EDGE ( 'NONE', *, *, #636920, .T. ) ;
#265476 = CARTESIAN_POINT ( 'NONE',  ( 14.81280741027558179, 29.65132011522647204, 1.336812962861579468 ) ) ;
#265479 = ORIENTED_EDGE ( 'NONE', *, *, #54657, .T. ) ;
#265478 = ORIENTED_EDGE ( 'NONE', *, *, #322424, .F. ) ;
#265480 =( NAMED_UNIT ( * ) PLANE_ANGLE_UNIT ( ) SI_UNIT ( $, .RADIAN. ) );
#265481 = EDGE_CURVE ( 'NONE', #511020, #99838, #521030, .T. ) ;
#265482 = CARTESIAN_POINT ( 'NONE',  ( 8.885000000000159659, 2.595000000000199591, -26.55199999999999960 ) ) ;
#265483 = AXIS2_PLACEMENT_3D ( 'NONE', #273208, #444253, #499843 ) ;
#265484 = ADVANCED_FACE ( 'NONE', ( #101153 ), #37401, .F. ) ;
#265485 = CARTESIAN_POINT ( 'NONE',  ( 8.440000000000159375, 3.065000000000199787, -27.50500000000000256 ) ) ;
#265486 = CARTESIAN_POINT ( 'NONE',  ( 3.709886468983000007, 14.44994999999999941, -14.93767085562259922 ) ) ;
#265487 = CARTESIAN_POINT ( 'NONE',  ( -11.07697589237710822, -9.899999999999961275, -27.19896816367728576 ) ) ;
#265488 = CARTESIAN_POINT ( 'NONE',  ( 13.57431664462675336, 23.79144036520630578, -6.382632102640359406 ) ) ;
#265489 = EDGE_CURVE ( 'NONE', #640640, #208025, #198648, .T. ) ;
#265490 = CARTESIAN_POINT ( 'NONE',  ( 12.69999999999998863, 0.9473000000000015852, 88.89999999999997726 ) ) ;
#265491 = ORIENTED_EDGE ( 'NONE', *, *, #714042, .F. ) ;
#265493 = VECTOR ( 'NONE', #38496, 1000.000000000000000 ) ;
#265492 =( NAMED_UNIT ( * ) SI_UNIT ( $, .STERADIAN. ) SOLID_ANGLE_UNIT ( ) );
#265496 = CARTESIAN_POINT ( 'NONE',  ( -14.61579193516040931, 18.34384657968276500, 3.373341113900362398 ) ) ;
#265495 = SURFACE_SIDE_STYLE ('',( #22574 ) ) ;
#265494 = CARTESIAN_POINT ( 'NONE',  ( -12.44263431098271511, -9.178169417161884169, -28.08230057551843828 ) ) ;
#265498 = ORIENTED_EDGE ( 'NONE', *, *, #43128, .F. ) ;
#265497 =( NAMED_UNIT ( * ) PLANE_ANGLE_UNIT ( ) SI_UNIT ( $, .RADIAN. ) );
#265499 = AXIS2_PLACEMENT_3D ( 'NONE', #379701, #685768, #395334 ) ;
#265500 = CARTESIAN_POINT ( 'NONE',  ( 11.26395626830279895, 8.679999999999999716, -28.33497422611930361 ) ) ;
#265501 = ORIENTED_EDGE ( 'NONE', *, *, #448841, .T. ) ;
#265502 = EDGE_CURVE ( 'NONE', #765934, #401161, #430093, .T. ) ;
#265503 = CARTESIAN_POINT ( 'NONE',  ( -11.53765544994793935, 8.911181723523112552, -27.47594257251779482 ) ) ;
#265505 = CARTESIAN_POINT ( 'NONE',  ( -1.555684345161888249, -14.22399999999998599, -1.555547610477528986 ) ) ;
#265504 = CARTESIAN_POINT ( 'NONE',  ( 8.285000000000160014, 4.635000000000200515, -27.57499999999999929 ) ) ;
#265507 = CARTESIAN_POINT ( 'NONE',  ( -13.99116781411123078, 5.080000000000000071, -6.336325794925372179 ) ) ;
#265506 = FACE_OUTER_BOUND ( 'NONE', #243294, .T. ) ;
#265509 = UNCERTAINTY_MEASURE_WITH_UNIT (LENGTH_MEASURE( 1.000000000000000082E-05 ), #506073, 'distance_accuracy_value', 'NONE');
#265508 = CARTESIAN_POINT ( 'NONE',  ( 8.411248198029674938, 34.59530119275212456, 27.79985182268270094 ) ) ;
#265510 = ORIENTED_EDGE ( 'NONE', *, *, #202278, .F. ) ;
#265511 = CARTESIAN_POINT ( 'NONE',  ( 12.50000000000001599, 1.999999999999995781, 131.5000000000000568 ) ) ;
#265512 = CARTESIAN_POINT ( 'NONE',  ( -2.082800000000025964, 0.8627240077107347638, -146.4052031250000141 ) ) ;
#265513 = CARTESIAN_POINT ( 'NONE',  ( 10.08647293496950326, 7.764640613137676617, -27.72978443171023599 ) ) ;
#265514 = CARTESIAN_POINT ( 'NONE',  ( 9.228322923034667724, 4.749111888641619039, 27.17757578102560601 ) ) ;
#265515 = CARTESIAN_POINT ( 'NONE',  ( 26.50563331110279819, 8.837147827016881507, 5.313353877675984549 ) ) ;
#265516 = CARTESIAN_POINT ( 'NONE',  ( 14.97300706381465218, 24.61323660506308286, 0.8995441428409580720 ) ) ;
#265518 = CARTESIAN_POINT ( 'NONE',  ( -0.2881684889669720029, -3.387780189514160156, -6.955949999999999633 ) ) ;
#265517 = AXIS2_PLACEMENT_3D ( 'NONE', #644449, #436270, #6543 ) ;
#265519 = VECTOR ( 'NONE', #178799, 1000.000000000000227 ) ;
#265520 = ORIENTED_EDGE ( 'NONE', *, *, #19686, .F. ) ;
#265523 = CARTESIAN_POINT ( 'NONE',  ( 13.40000000000000213, 8.218049425479591719, -27.15499999999999758 ) ) ;
#265522 = CARTESIAN_POINT ( 'NONE',  ( -13.09129550414046150, 27.47870804693358693, 7.058685246626692056 ) ) ;
#265521 = B_SPLINE_SURFACE_WITH_KNOTS ( 'NONE', 1, 3, ( 
 ( #610195, #65398, #308316, #188793, #494762, #5593, #248514, #705283, #391321, #92885, #581829, #447026, #160421, #335670, #757071, #327826, #339573, #574004, #514338, #21294, #518266, #387411, #761009, #403104, #645572, #33109, #37027, #693556, #506500, #566120, #689662, #454799, #152628, #100618, #25207, #204467, #749260, #637737, #268133, #577911, #220123, #29205, #275981, #462570, #570058, #216182, #510378, #279883, #88941, #753159, #629850, #144797, #208352, #96701, #522178, #85015, #458708, #764906, #450886, #697457, #212270, #395273, #701369, #156588 ),
 ( #264210, #148733, #399191, #633782, #331777, #641628, #272043, #291666, #112426, #231906, #40952, #283832, #407014, #176047, #585765, #343508, #227992, #418807, #235837, #299479, #657388, #179998, #347455, #168236, #482118, #108472, #287745, #422656, #597484, #474300, #709161, #526063, #720932, #772735, #56638, #239747, #724795, #717029, #411008, #768817, #295561, #533948, #653465, #224020, #661285, #52766, #44878, #530014, #541728, #466458, #355283, #172167, #470355, #164328, #116396, #359163, #414896, #649513, #104509, #784502, #48871, #601434, #589641, #665166 ) ),
 .UNSPECIFIED., .F., .F., .F.,
 ( 2, 2 ),
 ( 4, 2, 2, 2, 2, 2, 2, 2, 2, 2, 2, 2, 2, 2, 2, 2, 2, 2, 2, 2, 2, 2, 2, 2, 2, 2, 2, 2, 2, 2, 2, 4 ),
 ( 0.000000000000000000, 1.000000000000000000 ),
 ( 0.000000000000000000, 0.03125000000000000000, 0.04687500000000000000, 0.05468750000000000000, 0.05859375000000000000, 0.06250000000000000000, 0.1250000000000000000, 0.1875000000000000000, 0.2187500000000000000, 0.2343750000000000000, 0.2421875000000000000, 0.2500000000000000000, 0.3750000000000000000, 0.4375000000000000000, 0.4687500000000000000, 0.4843750000000000000, 0.4921875000000000000, 0.4960937500000000000, 0.5000000000000000000, 0.6250000000000000000, 0.6875000000000000000, 0.7187500000000000000, 0.7343750000000000000, 0.7421875000000000000, 0.7500000000000000000, 0.8125000000000000000, 0.8437500000000000000, 0.8593750000000000000, 0.8671875000000000000, 0.8710937500000000000, 0.8750000000000000000, 1.000000000000000000 ),
 .UNSPECIFIED. ) ;
#265526 = VERTEX_POINT ( 'NONE', #620671 ) ;
#265525 =( GEOMETRIC_REPRESENTATION_CONTEXT ( 3 ) GLOBAL_UNCERTAINTY_ASSIGNED_CONTEXT ( ( #97397 ) ) GLOBAL_UNIT_ASSIGNED_CONTEXT ( ( #116924, #199147, #624553 ) ) REPRESENTATION_CONTEXT ( 'NONE', 'WORKASPACE' ) );
#265524 = LINE ( 'NONE', #380920, #316757 ) ;
#265527 = SURFACE_STYLE_FILL_AREA ( #329140 ) ;
#265528 = VECTOR ( 'NONE', #401060, 1000.000000000000000 ) ;
#265529 = DIRECTION ( 'NONE',  ( 8.659560562354980929E-17, 0.7071067811865435759, -0.7071067811865514585 ) ) ;
#265530 = CARTESIAN_POINT ( 'NONE',  ( -9.940439601636370526, -8.928574408181429334, -2.415042991439490194 ) ) ;
#265531 = CARTESIAN_POINT ( 'NONE',  ( 11.62109685212523225, 8.900142413186079793, -2.891464185917505869 ) ) ;
#265533 = CARTESIAN_POINT ( 'NONE',  ( 14.84929462064907391, 13.63874864863694647, 0.8393977459282334630 ) ) ;
#265532 = CARTESIAN_POINT ( 'NONE',  ( 10.03755508741320135, -10.11356995736179520, -27.23965484629939837 ) ) ;
#265534 = EDGE_CURVE ( 'NONE', #63183, #699774, #553063, .T. ) ;
#265535 = CARTESIAN_POINT ( 'NONE',  ( -32.00000000000000000, 3.000000000000000000, 17.00000000000000000 ) ) ;
#265536 = ORIENTED_EDGE ( 'NONE', *, *, #499543, .F. ) ;
#265538 = ADVANCED_FACE ( 'NONE', ( #310907, #191400, #187442 ), #374411, .F. ) ;
#265537 = CARTESIAN_POINT ( 'NONE',  ( -10.64063960163639955, -8.928574408181429334, -2.415042991439490194 ) ) ;
#265541 = DIRECTION ( 'NONE',  ( -0.000000000000000000, 0.000000000000000000, 1.000000000000000000 ) ) ;
#265540 = PRESENTATION_LAYER_ASSIGNMENT (  '', '', ( #597346 ) ) ;
#265539 = PLANE ( 'NONE',  #171766 ) ;
#265542 = CARTESIAN_POINT ( 'NONE',  ( -10.56068018545870046, 7.975535327887899761, -2.965280360995160347 ) ) ;
#265543 = STYLED_ITEM ( 'NONE', ( #293691 ), #737866 ) ;
#265544 = CARTESIAN_POINT ( 'NONE',  ( 11.55562293496940107, -10.17999999999999972, -28.33497422611930361 ) ) ;
#265545 = ORIENTED_EDGE ( 'NONE', *, *, #83113, .F. ) ;
#265547 = CARTESIAN_POINT ( 'NONE',  ( 6.609552873921047400, 34.82433898996294630, -13.32366945965375926 ) ) ;
#265546 = CARTESIAN_POINT ( 'NONE',  ( 34.75000000000000000, 24.74999999999998579, 0.000000000000000000 ) ) ;
#265548 = CARTESIAN_POINT ( 'NONE',  ( 11.78277093492969563, -9.899999999999948841, -27.19099349832533363 ) ) ;
#265549 = CARTESIAN_POINT ( 'NONE',  ( 11.79643579540139697, 31.51504558719595650, -9.265211628581822012 ) ) ;
#265550 = FACE_OUTER_BOUND ( 'NONE', #784434, .T. ) ;
#265552 = DIRECTION ( 'NONE',  ( 0.000000000000000000, 0.000000000000000000, 1.000000000000000000 ) ) ;
#265551 = LINE ( 'NONE', #201865, #90358 ) ;
#265555 = ADVANCED_FACE ( 'NONE', ( #549147 ), #560958, .F. ) ;
#265554 = CARTESIAN_POINT ( 'NONE',  ( -0.4399409051224975609, 6.343112196404441672E-49, -8.004245807460514808E-34 ) ) ;
#265553 = CARTESIAN_POINT ( 'NONE',  ( 9.911672934969459448, -7.764640613137641978, -2.720215568289805042 ) ) ;
#265558 = ORIENTED_EDGE ( 'NONE', *, *, #97228, .T. ) ;
#265557 = CARTESIAN_POINT ( 'NONE',  ( -32.50000000000000000, 15.75000000000000000, 151.0000000000000000 ) ) ;
#265556 = CARTESIAN_POINT ( 'NONE',  ( 0.000000000000000000, 35.79999999999999716, 59.75000000000000000 ) ) ;
#265560 = CIRCLE ( 'NONE', #646334, 3.500000000000003109 ) ;
#265559 = UNCERTAINTY_MEASURE_WITH_UNIT (LENGTH_MEASURE( 1.000000000000000082E-05 ), #26056, 'distance_accuracy_value', 'NONE');
#265562 = CARTESIAN_POINT ( 'NONE',  ( -59.43129313672000791, 1.077121762381997749, 4.085755141220080766 ) ) ;
#265561 = CARTESIAN_POINT ( 'NONE',  ( -12.10958960163639553, -9.899999999999961275, -27.20336769850759495 ) ) ;
#265563 = CARTESIAN_POINT ( 'NONE',  ( 5.327579486163240396, 35.57002685827843891, 13.88607312902707669 ) ) ;
#265564 = AXIS2_PLACEMENT_3D ( 'NONE', #741324, #379550, #160315 ) ;
#265566 = CARTESIAN_POINT ( 'NONE',  ( 11.75386138330688013, 8.685511394743349101, -27.35547975816475130 ) ) ;
#265565 = CARTESIAN_POINT ( 'NONE',  ( 1.851795920123751715, 36.20396740720391904, 14.75727302676881081 ) ) ;
#265567 = ADVANCED_FACE ( 'NONE', ( #16052 ), #79727, .T. ) ;
#265569 =( NAMED_UNIT ( * ) SI_UNIT ( $, .STERADIAN. ) SOLID_ANGLE_UNIT ( ) );
#265568 = SURFACE_STYLE_USAGE ( .BOTH. , #22643 ) ;
#265570 = CARTESIAN_POINT ( 'NONE',  ( 11.62592590400224779, -8.189830687044489466, -1.883929632526698983 ) ) ;
#265571 =( GEOMETRIC_REPRESENTATION_CONTEXT ( 3 ) GLOBAL_UNCERTAINTY_ASSIGNED_CONTEXT ( ( #344869 ) ) GLOBAL_UNIT_ASSIGNED_CONTEXT ( ( #450286, #271438, #275365 ) ) REPRESENTATION_CONTEXT ( 'NONE', 'WORKASPACE' ) );
#265572 =( LENGTH_UNIT ( ) NAMED_UNIT ( * ) SI_UNIT ( .MILLI., .METRE. ) );
#265573 = CARTESIAN_POINT ( 'NONE',  ( 11.23438960163610467, -9.899999999999948841, -28.49663230149229776 ) ) ;
#265575 = DIRECTION ( 'NONE',  ( 0.000000000000000000, 0.000000000000000000, 1.000000000000000000 ) ) ;
#265574 = CARTESIAN_POINT ( 'NONE',  ( -14.98052259383386620, 27.49417757858057243, -0.7642188544714881848 ) ) ;
#265577 =( GEOMETRIC_REPRESENTATION_CONTEXT ( 3 ) GLOBAL_UNCERTAINTY_ASSIGNED_CONTEXT ( ( #375157 ) ) GLOBAL_UNIT_ASSIGNED_CONTEXT ( ( #610572, #737902, #745703 ) ) REPRESENTATION_CONTEXT ( 'NONE', 'WORKASPACE' ) );
#265576 = CARTESIAN_POINT ( 'NONE',  ( 8.829986906218682208, -4.934999999999797993, -26.40200000000000102 ) ) ;
#265578 = CARTESIAN_POINT ( 'NONE',  ( 11.54364255904349434, 7.836189891072164571, -28.17551591816143031 ) ) ;
#265579 = FILL_AREA_STYLE ('',( #22654 ) ) ;
#265580 = CARTESIAN_POINT ( 'NONE',  ( 1.108209038230193677, 1.108209038230234311, -154.1938749999999629 ) ) ;
#265581 = ORIENTED_EDGE ( 'NONE', *, *, #720149, .T. ) ;
#265584 = ORIENTED_EDGE ( 'NONE', *, *, #767272, .T. ) ;
#265583 = CARTESIAN_POINT ( 'NONE',  ( -13.43660000000000565, 13.88736125493999829, 1.278684877219999239 ) ) ;
#265582 = CARTESIAN_POINT ( 'NONE',  ( 7.060000000000143494, 0.5920922100958130319, -26.60014471644928236 ) ) ;
#265587 = CARTESIAN_POINT ( 'NONE',  ( -10.78919117968979258, 18.46318643507822088, -10.23721905783632025 ) ) ;
#265586 = CARTESIAN_POINT ( 'NONE',  ( -4.310258398903034305, 18.92299999999999471, -0.2042008377270787545 ) ) ;
#265585 = DIRECTION ( 'NONE',  ( -2.127705447687399082E-15, 0.8439377795026177242, -0.5364410725589446871 ) ) ;
#265588 = VECTOR ( 'NONE', #36996, 1000.000000000000000 ) ;
#265589 = CARTESIAN_POINT ( 'NONE',  ( 11.78657016528659085, 8.339263539531733826, -2.034908967918559242 ) ) ;
#265590 = FILL_AREA_STYLE_COLOUR ( '', #597155 ) ;
#265591 = CARTESIAN_POINT ( 'NONE',  ( -0.4399409051225012246, 0.000000000000000000, 0.000000000000000000 ) ) ;
#265592 = CARTESIAN_POINT ( 'NONE',  ( -13.60111478056437129, 25.64440688422303083, 6.017956959149687535 ) ) ;
#265593 = CARTESIAN_POINT ( 'NONE',  ( 5.306028468960764855, 34.67610638842472781, 27.86787979284273931 ) ) ;
#265594 = EDGE_CURVE ( 'NONE', #599566, #196966, #539319, .T. ) ;
#265595 = CIRCLE ( 'NONE', #417737, 27.94000000000000838 ) ;
#265597 = ORIENTED_EDGE ( 'NONE', *, *, #234302, .F. ) ;
#265596 = AXIS2_PLACEMENT_3D ( 'NONE', #38966, #98634, #50788 ) ;
#265599 = ORIENTED_EDGE ( 'NONE', *, *, #113954, .T. ) ;
#265598 = ORIENTED_EDGE ( 'NONE', *, *, #386588, .F. ) ;
#265600 = DIRECTION ( 'NONE',  ( 0.000000000000000000, -1.000000000000000000, 0.000000000000000000 ) ) ;
#265601 = SURFACE_STYLE_FILL_AREA ( #198006 ) ;
#265603 = ORIENTED_EDGE ( 'NONE', *, *, #284628, .T. ) ;
#265602 = LINE ( 'NONE', #575392, #721434 ) ;
#265604 =( NAMED_UNIT ( * ) SI_UNIT ( $, .STERADIAN. ) SOLID_ANGLE_UNIT ( ) );
#265606 = ORIENTED_EDGE ( 'NONE', *, *, #227406, .T. ) ;
#265605 = COLOUR_RGB ( '',0.7921568627450980005, 0.8196078431372548767, 0.9333333333333333481 ) ;
#265607 = CARTESIAN_POINT ( 'NONE',  ( -12.71030922571049437, -8.963810108927855680, -2.925515918161328610 ) ) ;
#265608 = CARTESIAN_POINT ( 'NONE',  ( -10.70135455817853121, -10.53289869175978843, -27.81978388972435567 ) ) ;
#265609 = EDGE_CURVE ( 'NONE', #286645, #77066, #654538, .T. ) ;
#265610 = ORIENTED_EDGE ( 'NONE', *, *, #646781, .F. ) ;
#265611 =( NAMED_UNIT ( * ) PLANE_ANGLE_UNIT ( ) SI_UNIT ( $, .RADIAN. ) );
#265613 = B_SPLINE_SURFACE_WITH_KNOTS ( 'NONE', 3, 3, ( 
 ( #392849, #583335, #567640, #281374, #750758, #631369, #329337, #269637, #754644, #209842, #452394, #150201, #635281, #90471, #333280, #575513, #30696, #273569 ),
 ( #515845, #169743, #722417, #233404, #483594, #424157, #535462, #106016, #770297, #471877, #225507, #173663, #300989, #602933, #177555, #297071, #348946, #595073 ),
 ( #782068, #467953, #666657, #654988, #42468, #285322, #475769, #710672, #181486, #531508, #237338, #543222, #54255, #412496, #165803, #591147, #599007, #662767 ),
 ( #774241, #408541, #293163, #587235, #651007, #420270, #241247, #785995, #46396, #345038, #117883, #289225, #360674, #479710, #50350, #726320, #527557, #229466 ),
 ( #416400, #714610, #109988, #718525, #778187, #658883, #113933, #352868, #356777, #539339, #58151, #304931, #24791, #491411, #573584, #327445, #253019, #693142 ),
 ( #65959, #28794, #69873, #547140, #185415, #387024, #554960, #629442, #271649, #204050, #207944, #446618, #513942, #144398, #569653, #756668, #2205, #551038 ) ),
 .UNSPECIFIED., .F., .F., .F.,
 ( 4, 2, 4 ),
 ( 4, 2, 2, 2, 2, 2, 2, 2, 4 ),
 ( 0.000000000000000000, 0.5000000000000000000, 1.000000000000000000 ),
 ( -0.01165354326366999961, 0.01094488184898999988, 0.03354330696165999659, 0.05614173207432000129, 0.07874015718698999799, 0.1013385822999999936, 0.1239370074120000054, 0.1465354325250000089, 0.1691338576380000125 ),
 .UNSPECIFIED. ) ;
#265612 = DIRECTION ( 'NONE',  ( -0.4202079456270236824, 0.000000000000000000, -0.9074278386912737471 ) ) ;
#265614 = LINE ( 'NONE', #683211, #277742 ) ;
#265615 = CARTESIAN_POINT ( 'NONE',  ( -1.108209038230193233, 1.108209038230234755, -150.0266874999999516 ) ) ;
#265617 = ORIENTED_EDGE ( 'NONE', *, *, #650395, .T. ) ;
#265616 = SURFACE_STYLE_FILL_AREA ( #597917 ) ;
#265618 = VECTOR ( 'NONE', #567262, 1000.000000000000000 ) ;
#265619 = CARTESIAN_POINT ( 'NONE',  ( 10.83972434434169507, -10.00410973606930121, -28.40023736955571820 ) ) ;
#265621 = SURFACE_STYLE_FILL_AREA ( #194132 ) ;
#265620 = CARTESIAN_POINT ( 'NONE',  ( 9.773225319469149852, 34.32880265421967181, 27.08807263042944058 ) ) ;
#265624 = ORIENTED_EDGE ( 'NONE', *, *, #464940, .F. ) ;
#265623 = EDGE_CURVE ( 'NONE', #207716, #149300, #110672, .T. ) ;
#265622 = CARTESIAN_POINT ( 'NONE',  ( -13.24500956470470037, -14.30000000000000071, -32.25000000000000000 ) ) ;
#265625 = CARTESIAN_POINT ( 'NONE',  ( 10.78687293496950339, 7.764437517169497482, -2.480862836395729243 ) ) ;
#265626 = ORIENTED_EDGE ( 'NONE', *, *, #61441, .T. ) ;
#265627 = CARTESIAN_POINT ( 'NONE',  ( -13.43660000000000920, -13.75829477462844785, -1.149670013137338742 ) ) ;
#265628 = EDGE_CURVE ( 'NONE', #214175, #362801, #723092, .T. ) ;
#265629 = CARTESIAN_POINT ( 'NONE',  ( 10.12453133648810066, -10.00759774727460005, -28.41867209221510038 ) ) ;
#265631 = CARTESIAN_POINT ( 'NONE',  ( 12.07811179241111965, 8.996892428964999411, -28.05670358952805188 ) ) ;
#265630 = CARTESIAN_POINT ( 'NONE',  ( -1.934684608123786953, 22.27845700024634823, 45.21782606715605368 ) ) ;
#265632 = CARTESIAN_POINT ( 'NONE',  ( -59.36442778620003224, -8.388022699507812874, 0.8553511556040255259 ) ) ;
#265633 = DIRECTION ( 'NONE',  ( -0.8191520442889901332, 0.5735764363510484909, 0.000000000000000000 ) ) ;
#265635 = VECTOR ( 'NONE', #583280, 1000.000000000000000 ) ;
#265634 = CARTESIAN_POINT ( 'NONE',  ( -12.66375626830300050, -8.679999999999999716, -3.084974226119280072 ) ) ;
#265637 = CARTESIAN_POINT ( 'NONE',  ( 1.499382372940567310, 14.70550672234291412, 1.702402402071830023 ) ) ;
#265636 =( LENGTH_UNIT ( ) NAMED_UNIT ( * ) SI_UNIT ( .MILLI., .METRE. ) );
#265639 =( GEOMETRIC_REPRESENTATION_CONTEXT ( 3 ) GLOBAL_UNCERTAINTY_ASSIGNED_CONTEXT ( ( #705660 ) ) GLOBAL_UNIT_ASSIGNED_CONTEXT ( ( #523500, #511755, #154019 ) ) REPRESENTATION_CONTEXT ( 'NONE', 'WORKASPACE' ) );
#265638 = CARTESIAN_POINT ( 'NONE',  ( 2.912586214510735960, 35.13415754093757215, -14.58502555853235094 ) ) ;
#265642 = CARTESIAN_POINT ( 'NONE',  ( 10.16172777582034392, -9.112602897226791399, -2.465169282100147186 ) ) ;
#265641 = CIRCLE ( 'NONE', #354842, 0.8054509364008033412 ) ;
#265640 = CARTESIAN_POINT ( 'NONE',  ( 12.24410411985518721, -9.033876267058515097, -2.234031366580853106 ) ) ;
#265643 = PRESENTATION_LAYER_ASSIGNMENT (  '', '', ( #76384 ) ) ;
#265644 =( NAMED_UNIT ( * ) PLANE_ANGLE_UNIT ( ) SI_UNIT ( $, .RADIAN. ) );
#265645 =( NAMED_UNIT ( * ) PLANE_ANGLE_UNIT ( ) SI_UNIT ( $, .RADIAN. ) );
#265646 = CARTESIAN_POINT ( 'NONE',  ( 0.3214726269404747372, 36.34863880016312265, -14.99655478268685194 ) ) ;
#265647 = CARTESIAN_POINT ( 'NONE',  ( -88.89999999999855618, 63.50000000002115286, 0.000000000000000000 ) ) ;
#265650 = CARTESIAN_POINT ( 'NONE',  ( -13.01395626830300145, 8.120000000000000995, -3.084974226119260088 ) ) ;
#265649 = CARTESIAN_POINT ( 'NONE',  ( 4.717483965235906851, 19.04745999999999739, -14.63519884026857731 ) ) ;
#265648 = CARTESIAN_POINT ( 'NONE',  ( 0.06505373175355604054, -1.270549420881450509E-18, 0.000000000000000000 ) ) ;
#265651 = LINE ( 'NONE', #209778, #116777 ) ;
#265652 = B_SPLINE_CURVE_WITH_KNOTS ( 'NONE', 3,
 ( #6966, #238150, #3020, #190157 ),
 .UNSPECIFIED., .F., .F.,
 ( 4, 4 ),
 ( 0.000000000000000000, 1.000000000000000000 ),
 .UNSPECIFIED. ) ;
#265653 = CARTESIAN_POINT ( 'NONE',  ( 12.81828133648809498, -8.978761802197515962, -2.265851717704598922 ) ) ;
#265655 = ADVANCED_FACE ( 'NONE', ( #611480 ), #667331, .F. ) ;
#265654 = PRESENTATION_LAYER_ASSIGNMENT (  '', '', ( #672009 ) ) ;
#265657 = CARTESIAN_POINT ( 'NONE',  ( 11.03685217817872832, 14.70664805134685338, 1.658816805860375831 ) ) ;
#265656 = CARTESIAN_POINT ( 'NONE',  ( -11.91571016525315052, 5.080000000000000071, -9.157414906682154410 ) ) ;
#265659 = CARTESIAN_POINT ( 'NONE',  ( 10.34877293496949946, 8.504109736069361603, -27.29976263044429885 ) ) ;
#265658 = CARTESIAN_POINT ( 'NONE',  ( 27.88341348974012845, -1.777315998965410371, 7.875435935273046972 ) ) ;
#265660 = DIRECTION ( 'NONE',  ( -1.000000000000000000, 1.200748232950198139E-17, -6.011982223193870285E-17 ) ) ;
#265661 = CARTESIAN_POINT ( 'NONE',  ( 11.99272293496940556, -7.839999999999976765, -2.923316150746200659 ) ) ;
#265662 = ORIENTED_EDGE ( 'NONE', *, *, #89041, .T. ) ;
#265663 = CARTESIAN_POINT ( 'NONE',  ( 14.42137145014615918, 24.75836721051237888, 4.126025448916681881 ) ) ;
#265664 = PRESENTATION_STYLE_ASSIGNMENT (( #325380 ) ) ;
#265665 =( GEOMETRIC_REPRESENTATION_CONTEXT ( 3 ) GLOBAL_UNCERTAINTY_ASSIGNED_CONTEXT ( ( #233059 ) ) GLOBAL_UNIT_ASSIGNED_CONTEXT ( ( #223106, #167324, #47934 ) ) REPRESENTATION_CONTEXT ( 'NONE', 'WORKASPACE' ) );
#265666 = EDGE_CURVE ( 'NONE', #458355, #248704, #150718, .T. ) ;
#265668 = CARTESIAN_POINT ( 'NONE',  ( -2.683908045977165813, 14.45000000000000639, -20.95775862068959938 ) ) ;
#265667 = CARTESIAN_POINT ( 'NONE',  ( -1.758972158488626869, 0.000000000000000000, 11.76378263837154314 ) ) ;
#265670 = SURFACE_SIDE_STYLE ('',( #643083 ) ) ;
#265669 = FILL_AREA_STYLE_COLOUR ( '', #18694 ) ;
#265672 = EDGE_CURVE ( 'NONE', #612868, #2916, #352327, .T. ) ;
#265671 = DIRECTION ( 'NONE',  ( 1.000000000000000000, 0.000000000000000000, 0.000000000000000000 ) ) ;
#265673 = EDGE_LOOP ( 'NONE', ( #220435, #572292, #540277, #22772 ) ) ;
#265676 = CARTESIAN_POINT ( 'NONE',  ( -4.267142503055524116, 36.34177944658512871, -14.24772369188956667 ) ) ;
#265675 = CARTESIAN_POINT ( 'NONE',  ( -10.33133769422611792, 14.44904282111477656, 1.945976151751743544 ) ) ;
#265674 = CARTESIAN_POINT ( 'NONE',  ( 14.81003646973428012, 2.751946349728389141, 2.550532548426382107 ) ) ;
#265677 = CARTESIAN_POINT ( 'NONE',  ( -10.52417293496969997, 8.504109736069361603, -28.40023736955570044 ) ) ;
#265680 = EDGE_LOOP ( 'NONE', ( #95392, #101068, #420354, #70905, #376515, #751094, #199010, #471978, #170069 ) ) ;
#265679 = CARTESIAN_POINT ( 'NONE',  ( 14.65069898649017688, 29.39373766233763874, -3.218232310952023667 ) ) ;
#265678 = COLOUR_RGB ( '',0.4274509803921568429, 0.4588235294117646856, 0.4941176470588235503 ) ;
#265684 = ORIENTED_EDGE ( 'NONE', *, *, #266942, .F. ) ;
#265683 = DIRECTION ( 'NONE',  ( 1.000000000000000000, 0.000000000000000000, 0.000000000000000000 ) ) ;
#265682 = CARTESIAN_POINT ( 'NONE',  ( 7.370420886075950584, 19.04999999999999716, -11.57347784810126790 ) ) ;
#265681 = CARTESIAN_POINT ( 'NONE',  ( 6.208338581355539176, -1.334489475325595365, -140.9208510027460477 ) ) ;
#265685 = VERTEX_POINT ( 'NONE', #369136 ) ;
#265686 = DIRECTION ( 'NONE',  ( 4.750100246172920791E-17, 0.6087619689208232376, 0.7933529260018157281 ) ) ;
#265688 = CARTESIAN_POINT ( 'NONE',  ( 11.38107890554337764, 31.33808094175751791, -9.770928521066510442 ) ) ;
#265687 = COLOUR_RGB ( '',0.9882352941176471006, 0.8862745098039215286, 0.3490196078431372362 ) ;
#265689 = CARTESIAN_POINT ( 'NONE',  ( -12.89999203017765517, 25.26548444124332704, -7.654425951283573504 ) ) ;
#265690 = CARTESIAN_POINT ( 'NONE',  ( 10.58259347624525759, 8.255115201170196926, -3.202887004329106890 ) ) ;
#265691 = CARTESIAN_POINT ( 'NONE',  ( -11.24202480412130001, 8.998312177825230407, -28.05935941824470348 ) ) ;
#265692 = CARTESIAN_POINT ( 'NONE',  ( -11.00125626830300618, -10.45999999999999908, -27.52668384925377865 ) ) ;
#265693 = COLOUR_RGB ( '',0.7529411764705882248, 0.7529411764705882248, 0.7529411764705882248 ) ;
#265696 = CARTESIAN_POINT ( 'NONE',  ( 2.983886083117126553, -0.7850906956930632230, 17.61884506504562964 ) ) ;
#265695 = CARTESIAN_POINT ( 'NONE',  ( 12.90135494190452548, 20.23775866965565839, -7.400079036036713021 ) ) ;
#265694 = CARTESIAN_POINT ( 'NONE',  ( -10.82925981112949643, 8.505421968047341963, -28.40717273505627816 ) ) ;
#265697 = CARTESIAN_POINT ( 'NONE',  ( 10.06619800315479907, -10.44628335191880097, -28.04115366357769901 ) ) ;
#265698 = ORIENTED_EDGE ( 'NONE', *, *, #697169, .F. ) ;
#265700 = LINE ( 'NONE', #269609, #267108 ) ;
#265699 = DIRECTION ( 'NONE',  ( 1.000000000000000000, -0.000000000000000000, -0.000000000000000000 ) ) ;
#265703 = SURFACE_STYLE_FILL_AREA ( #544144 ) ;
#265702 = CARTESIAN_POINT ( 'NONE',  ( -11.71043542306751206, 7.888810826564597534, -28.22093432217124587 ) ) ;
#265701 = SURFACE_STYLE_FILL_AREA ( #22776 ) ;
#265704 = UNCERTAINTY_MEASURE_WITH_UNIT (LENGTH_MEASURE( 1.000000000000000082E-05 ), #199949, 'distance_accuracy_value', 'NONE');
#265705 = CARTESIAN_POINT ( 'NONE',  ( -13.46200000000000330, 13.77440760906420891, 2.777864127770988123 ) ) ;
#265708 = VERTEX_POINT ( 'NONE', #230154 ) ;
#265707 = ORIENTED_EDGE ( 'NONE', *, *, #645421, .T. ) ;
#265706 = CARTESIAN_POINT ( 'NONE',  ( 14.47304009055315888, 18.76135727687112364, -3.426000070070568615 ) ) ;
#265711 = ADVANCED_FACE ( 'NONE', ( #543913 ), #520491, .F. ) ;
#265710 = SURFACE_SIDE_STYLE ('',( #754623 ) ) ;
#265709 = PRESENTATION_LAYER_ASSIGNMENT (  '', '', ( #75276 ) ) ;
#265712 = CARTESIAN_POINT ( 'NONE',  ( 8.374257472959051540, 6.652506281446886938, -26.95000000000000284 ) ) ;
#265713 =( LENGTH_UNIT ( ) NAMED_UNIT ( * ) SI_UNIT ( .MILLI., .METRE. ) );
#265714 =( GEOMETRIC_REPRESENTATION_CONTEXT ( 3 ) GLOBAL_UNCERTAINTY_ASSIGNED_CONTEXT ( ( #483968 ) ) GLOBAL_UNIT_ASSIGNED_CONTEXT ( ( #386372, #434267, #132002 ) ) REPRESENTATION_CONTEXT ( 'NONE', 'WORKASPACE' ) );
#265715 = CARTESIAN_POINT ( 'NONE',  ( -11.38321347964107133, 7.803620494750270531, -3.059557598876444739 ) ) ;
#265717 = EDGE_CURVE ( 'NONE', #446360, #148880, #397344, .T. ) ;
#265716 = LINE ( 'NONE', #34590, #306103 ) ;
#265718 =( NAMED_UNIT ( * ) PLANE_ANGLE_UNIT ( ) SI_UNIT ( $, .RADIAN. ) );
#265719 = CARTESIAN_POINT ( 'NONE',  ( -12.10749265683313780, 2.610964793032096498, 9.138545614862362498 ) ) ;
#265720 = B_SPLINE_CURVE_WITH_KNOTS ( 'NONE', 3,
 ( #151488, #565019, #640532, #572877 ),
 .UNSPECIFIED., .F., .F.,
 ( 4, 4 ),
 ( 0.000000000000000000, 1.000000000000000000 ),
 .UNSPECIFIED. ) ;
#265721 = ORIENTED_EDGE ( 'NONE', *, *, #21864, .F. ) ;
#265722 = DIRECTION ( 'NONE',  ( 0.000000000000000000, -1.000000000000000000, 0.000000000000000000 ) ) ;
#265723 = ORIENTED_EDGE ( 'NONE', *, *, #580127, .T. ) ;
#265725 = AXIS2_PLACEMENT_3D ( 'NONE', #622964, #6563, #674957 ) ;
#265724 =( LENGTH_UNIT ( ) NAMED_UNIT ( * ) SI_UNIT ( .MILLI., .METRE. ) );
#265726 = CARTESIAN_POINT ( 'NONE',  ( -88.89999999999997726, -3.469446951953614189E-15, -88.90000000000000568 ) ) ;
#265727 = CARTESIAN_POINT ( 'NONE',  ( -14.89096358273574872, 13.57174619890241729, -1.805328464951248213 ) ) ;
#265728 = EDGE_LOOP ( 'NONE', ( #653171, #656662, #150795, #266007 ) ) ;
#265729 = CARTESIAN_POINT ( 'NONE',  ( -9.929521512132406968, -10.14174593673660496, -28.54086711790662534 ) ) ;
#265731 = EDGE_CURVE ( 'NONE', #378659, #199187, #397292, .T. ) ;
#265730 = DIRECTION ( 'NONE',  ( 0.000000000000000000, 0.000000000000000000, -1.000000000000000000 ) ) ;
#265732 = CARTESIAN_POINT ( 'NONE',  ( -1.952492205776410472, 0.02540000000000596295, -12.09339974497777881 ) ) ;
#265733 = CARTESIAN_POINT ( 'NONE',  ( 46.20756583956410424, 25.25790129975781184, -14.36670424450525374 ) ) ;
#265734 = CARTESIAN_POINT ( 'NONE',  ( -12.78777004579870002, -9.899999999999966604, -27.20336769768768193 ) ) ;
#265735 = CARTESIAN_POINT ( 'NONE',  ( 4.207552031641131229, 35.36127909273826475, 14.39779517499233030 ) ) ;
#265737 = CARTESIAN_POINT ( 'NONE',  ( 8.234565839564080392, 17.75741654999998431, -4.592434160435883150 ) ) ;
#265736 =( NAMED_UNIT ( * ) SI_UNIT ( $, .STERADIAN. ) SOLID_ANGLE_UNIT ( ) );
#265741 = EDGE_LOOP ( 'NONE', ( #124695, #740495, #452855, #55661 ) ) ;
#265740 = VERTEX_POINT ( 'NONE', #142976 ) ;
#265739 = AXIS2_PLACEMENT_3D ( 'NONE', #688863, #625143, #632989 ) ;
#265738 = CARTESIAN_POINT ( 'NONE',  ( -9.845386324193414751, -15.30984999999999374, 8.335729913169215521 ) ) ;
#265742 = STYLED_ITEM ( 'NONE', ( #143172 ), #83800 ) ;
#265743 = CARTESIAN_POINT ( 'NONE',  ( -1.919320656460694568E-16, -1.567244251809542188, -153.7969999999999402 ) ) ;
#265746 = EDGE_LOOP ( 'NONE', ( #452606, #137632, #418640, #713869 ) ) ;
#265745 = CARTESIAN_POINT ( 'NONE',  ( 24.99999999999998579, -15.84027743654490727, 500000.0000000000582 ) ) ;
#265744 = COLOUR_RGB ( '',1.000000000000000000, 1.000000000000000000, 1.000000000000000000 ) ;
#265747 = EDGE_CURVE ( 'NONE', #448513, #372711, #747422, .T. ) ;
#265748 = CARTESIAN_POINT ( 'NONE',  ( -1.690159438143475246, 33.44609123874178636, 33.21308189253965537 ) ) ;
#265749 = VERTEX_POINT ( 'NONE', #639817 ) ;
#265750 = EDGE_CURVE ( 'NONE', #18255, #763199, #332083, .T. ) ;
#265751 = CARTESIAN_POINT ( 'NONE',  ( -11.77508852981738663, 19.44823683647193491, -9.085891249184461671 ) ) ;
#265752 = ORIENTED_EDGE ( 'NONE', *, *, #736172, .F. ) ;
#265753 = CARTESIAN_POINT ( 'NONE',  ( -11.94683631935596502, 0.1830352069679017091, 9.347593077830552488 ) ) ;
#265754 = CARTESIAN_POINT ( 'NONE',  ( 1.664762118862544105, 14.44989999999999064, -7.966466597690326168 ) ) ;
#265756 = CARTESIAN_POINT ( 'NONE',  ( 0.000000000000000000, -101.5999999999999801, 7.000000000000026645 ) ) ;
#265755 = AXIS2_PLACEMENT_3D ( 'NONE', #761196, #37214, #709368 ) ;
#265757 = CARTESIAN_POINT ( 'NONE',  ( 12.78022293496949935, 8.679176575165691077, -2.114551300466510408 ) ) ;
#265759 =( NAMED_UNIT ( * ) SI_UNIT ( $, .STERADIAN. ) SOLID_ANGLE_UNIT ( ) );
#265758 = CARTESIAN_POINT ( 'NONE',  ( 5.672036917831342784, 35.19155907068321198, 13.74896833919749639 ) ) ;
#265761 = CARTESIAN_POINT ( 'NONE',  ( -14.26046566592524556, 13.65421051454745083, -4.651796102689861101 ) ) ;
#265760 = CARTESIAN_POINT ( 'NONE',  ( 11.20234685212509973, -8.504109736069320746, -3.150237369555710210 ) ) ;
#265762 = CARTESIAN_POINT ( 'NONE',  ( 14.76735963148069430, 29.96188282755046473, 1.769526353810491281 ) ) ;
#265763 = EDGE_CURVE ( 'NONE', #743060, #407582, #255097, .T. ) ;
#265764 = CARTESIAN_POINT ( 'NONE',  ( 18.00000000000001776, 6.834863156129998174, 132.3572258064967002 ) ) ;
#265765 = FACE_BOUND ( 'NONE', #776402, .T. ) ;
#265766 = CARTESIAN_POINT ( 'NONE',  ( 11.81219471664017995, -8.685511394743318903, -2.105479758164709558 ) ) ;
#265767 = SURFACE_STYLE_USAGE ( .BOTH. , #8111 ) ;
#265769 = DIRECTION ( 'NONE',  ( 0.7937605593403332938, 0.000000000000000000, 0.6082303629676186763 ) ) ;
#265768 = CARTESIAN_POINT ( 'NONE',  ( 8.370000000000160867, 6.950000000000200018, -26.95000000000000284 ) ) ;
#265771 = CYLINDRICAL_SURFACE ( 'NONE', #598017, 2.552699999999990865 ) ;
#265770 = CARTESIAN_POINT ( 'NONE',  ( 13.37638174596822438, 23.14059213856547359, -6.787788603919411301 ) ) ;
#265772 = VERTEX_POINT ( 'NONE', #508560 ) ;
#265773 = CARTESIAN_POINT ( 'NONE',  ( -1.482758620689810014, 14.44994999999999941, -21.71637931034480218 ) ) ;
#265774 = CARTESIAN_POINT ( 'NONE',  ( 5.475892074810951193, 35.13557304825377514, 13.82826023339614885 ) ) ;
#265777 = CARTESIAN_POINT ( 'NONE',  ( -13.46200000000000152, -14.19922410122880940, -1.322706955929090045 ) ) ;
#265776 = DIRECTION ( 'NONE',  ( 0.000000000000000000, 0.000000000000000000, -1.000000000000000000 ) ) ;
#265775 = CARTESIAN_POINT ( 'NONE',  ( 9.314599914160393013, 60.86883655000000459, -33.88968315052348856 ) ) ;
#265778 = ADVANCED_FACE ( 'NONE', ( #576099 ), #87119, .F. ) ;
#265779 = CARTESIAN_POINT ( 'NONE',  ( 25.20496007167157515, 12.05627696067023358, -8.371509200774616133 ) ) ;
#265782 = CARTESIAN_POINT ( 'NONE',  ( 13.60205047914057452, 25.07009318990096958, -6.015841733981735828 ) ) ;
#265781 = CARTESIAN_POINT ( 'NONE',  ( 10.42535484546549895, 8.517844784820800541, -27.22717060033219738 ) ) ;
#265780 = DIRECTION ( 'NONE',  ( 0.000000000000000000, 0.000000000000000000, 1.000000000000000000 ) ) ;
#265783 = CARTESIAN_POINT ( 'NONE',  ( 3.171361426911178949, 35.59146733663740747, 14.53095303224752755 ) ) ;
#265784 =( NAMED_UNIT ( * ) SI_UNIT ( $, .STERADIAN. ) SOLID_ANGLE_UNIT ( ) );
#265785 = B_SPLINE_CURVE_WITH_KNOTS ( 'NONE', 3,
 ( #523509, #337010, #507836, #98053 ),
 .UNSPECIFIED., .F., .F.,
 ( 4, 4 ),
 ( 0.000000000000000000, 1.000000000000000000 ),
 .UNSPECIFIED. ) ;
#265789 = CARTESIAN_POINT ( 'NONE',  ( -89.95736296066981197, 86.34730000000000416, 1.750000002185002179 ) ) ;
#265788 = CARTESIAN_POINT ( 'NONE',  ( 8.869580519080676240, 60.86883655000000459, -53.80441814591001304 ) ) ;
#265787 = CARTESIAN_POINT ( 'NONE',  ( 6.467498113777089053, 19.60780012936089989, 27.24493396502441200 ) ) ;
#265786 = CYLINDRICAL_SURFACE ( 'NONE', #447313, 27.00000000000000000 ) ;
#265790 = EDGE_LOOP ( 'NONE', ( #781146, #240722, #305277, #11223 ) ) ;
#265791 = SURFACE_SIDE_STYLE ('',( #94399 ) ) ;
#265792 = CARTESIAN_POINT ( 'NONE',  ( 12.25954138303237606, 7.784381502406290565, -2.454363303108047845 ) ) ;
#265794 = ORIENTED_EDGE ( 'NONE', *, *, #338938, .T. ) ;
#265793 = VECTOR ( 'NONE', #245063, 1000.000000000000000 ) ;
#265796 = CARTESIAN_POINT ( 'NONE',  ( -12.63800000000009760, 9.114867122486373319, -2.291195196695502645 ) ) ;
#265795 =( NAMED_UNIT ( * ) SI_UNIT ( $, .STERADIAN. ) SOLID_ANGLE_UNIT ( ) );
#265797 = SURFACE_SIDE_STYLE ('',( #743019 ) ) ;
#265798 =( NAMED_UNIT ( * ) PLANE_ANGLE_UNIT ( ) SI_UNIT ( $, .RADIAN. ) );
#265799 = ORIENTED_EDGE ( 'NONE', *, *, #74175, .T. ) ;
#265800 =( GEOMETRIC_REPRESENTATION_CONTEXT ( 3 ) GLOBAL_UNCERTAINTY_ASSIGNED_CONTEXT ( ( #665459 ) ) GLOBAL_UNIT_ASSIGNED_CONTEXT ( ( #707245, #516352, #774742 ) ) REPRESENTATION_CONTEXT ( 'NONE', 'WORKASPACE' ) );
#265801 = ORIENTED_EDGE ( 'NONE', *, *, #568260, .F. ) ;
#265803 = ORIENTED_EDGE ( 'NONE', *, *, #422704, .T. ) ;
#265802 = CARTESIAN_POINT ( 'NONE',  ( -11.52605626830300345, 8.959999999999997300, -2.923316150746160691 ) ) ;
#265804 = ORIENTED_EDGE ( 'NONE', *, *, #735325, .T. ) ;
#265805 = MECHANICAL_DESIGN_GEOMETRIC_PRESENTATION_REPRESENTATION (  '', ( #595341 ), #569771 ) ;
#265807 = VERTEX_POINT ( 'NONE', #218288 ) ;
#265806 = CARTESIAN_POINT ( 'NONE',  ( 10.52377293496939892, -10.00410973606929943, -28.40023736955570044 ) ) ;
#265809 = CARTESIAN_POINT ( 'NONE',  ( 10.87195307003495515, 7.770409588954957592, -2.591094914245533509 ) ) ;
#265808 = CARTESIAN_POINT ( 'NONE',  ( -10.02023655987220963, 30.44124597987012493, 11.16220674199089480 ) ) ;
#265811 = CARTESIAN_POINT ( 'NONE',  ( -9.877607319248467022, 31.83036132616472003, -11.11930976006508409 ) ) ;
#265810 = DIRECTION ( 'NONE',  ( 0.000000000000000000, 0.000000000000000000, 1.000000000000000000 ) ) ;
#265812 = VERTEX_POINT ( 'NONE', #270202 ) ;
#265813 = FILL_AREA_STYLE ('',( #22899 ) ) ;
#265815 = SURFACE_STYLE_USAGE ( .BOTH. , #130757 ) ;
#265814 = CARTESIAN_POINT ( 'NONE',  ( -2.387855964877940274, -13.04999295411213112, -0.02539999999999845506 ) ) ;
#265818 = ORIENTED_EDGE ( 'NONE', *, *, #631020, .T. ) ;
#265817 = CARTESIAN_POINT ( 'NONE',  ( -13.80391649701962287, 26.20377672812706749, -5.869573289011397854 ) ) ;
#265816 =( NAMED_UNIT ( * ) PLANE_ANGLE_UNIT ( ) SI_UNIT ( $, .RADIAN. ) );
#265819 = CARTESIAN_POINT ( 'NONE',  ( -11.71467647779620336, 8.400000000000021672, -27.19521734085566678 ) ) ;
#265820 = UNCERTAINTY_MEASURE_WITH_UNIT (LENGTH_MEASURE( 1.000000000000000082E-05 ), #784497, 'distance_accuracy_value', 'NONE');
#265821 = ORIENTED_EDGE ( 'NONE', *, *, #510045, .F. ) ;
#265822 = ORIENTED_EDGE ( 'NONE', *, *, #222856, .F. ) ;
#265823 = UNCERTAINTY_MEASURE_WITH_UNIT (LENGTH_MEASURE( 1.000000000000000082E-05 ), #459322, 'distance_accuracy_value', 'NONE');
#265825 = ADVANCED_FACE ( 'NONE', ( #31261 ), #460735, .T. ) ;
#265824 = CARTESIAN_POINT ( 'NONE',  ( -11.36402093492990062, 7.861310592114719498, -2.411503584200190176 ) ) ;
#265826 = CARTESIAN_POINT ( 'NONE',  ( 5.246427698814150276, 34.67140401358631152, 27.88637969067140432 ) ) ;
#265827 = CARTESIAN_POINT ( 'NONE',  ( -11.46604816051770115, -7.853366586897399415, -2.791276155829269801 ) ) ;
#265828 = CARTESIAN_POINT ( 'NONE',  ( 22.31559675859984537, 16.81243165199176559, -7.317750234222304861 ) ) ;
#265829 = LINE ( 'NONE', #468067, #196233 ) ;
#265830 = CARTESIAN_POINT ( 'NONE',  ( -12.76610853162313397, 31.29868067533902831, 7.875711959204154233 ) ) ;
#265832 = CIRCLE ( 'NONE', #316487, 0.1999999999999987899 ) ;
#265831 = CARTESIAN_POINT ( 'NONE',  ( 10.38570006883408858, 34.20404836099176293, 27.06224150665100581 ) ) ;
#265833 = CARTESIAN_POINT ( 'NONE',  ( -10.03568018545869833, -7.975535327887910420, -2.234719639004810077 ) ) ;
#265835 = VERTEX_POINT ( 'NONE', #766993 ) ;
#265834 = CARTESIAN_POINT ( 'NONE',  ( 14.61884425004976684, 31.55028293531292860, -2.737840857523486271 ) ) ;
#265837 = STYLED_ITEM ( 'NONE', ( #760949 ), #368250 ) ;
#265836 =( NAMED_UNIT ( * ) SI_UNIT ( $, .STERADIAN. ) SOLID_ANGLE_UNIT ( ) );
#265838 = EDGE_CURVE ( 'NONE', #422286, #662393, #285894, .T. ) ;
#265839 = CARTESIAN_POINT ( 'NONE',  ( 4.774972059668938229, 34.62572690367449724, 27.28217083657525777 ) ) ;
#265840 = EDGE_CURVE ( 'NONE', #550864, #103044, #222164, .T. ) ;
#265841 = DIRECTION ( 'NONE',  ( 0.000000000000000000, 1.000000000000000000, 0.000000000000000000 ) ) ;
#265842 = CARTESIAN_POINT ( 'NONE',  ( -2.279643357673658777, 35.69381266396187158, -14.82576224651184127 ) ) ;
#265843 = MECHANICAL_DESIGN_GEOMETRIC_PRESENTATION_REPRESENTATION (  '', ( #151623 ), #227742 ) ;
#265844 = CARTESIAN_POINT ( 'NONE',  ( 10.54999999999871996, -7.799518463835229731, -2.707340228810694693 ) ) ;
#265847 = ORIENTED_EDGE ( 'NONE', *, *, #459608, .T. ) ;
#265846 = DIRECTION ( 'NONE',  ( 1.000000000000000000, 0.000000000000000000, 0.000000000000000000 ) ) ;
#265845 = UNCERTAINTY_MEASURE_WITH_UNIT (LENGTH_MEASURE( 1.000000000000000082E-05 ), #292418, 'distance_accuracy_value', 'NONE');
#265848 = MECHANICAL_DESIGN_GEOMETRIC_PRESENTATION_REPRESENTATION (  '', ( #240269 ), #595384 ) ;
#265849 = CARTESIAN_POINT ( 'NONE',  ( 12.84729816051743967, -8.979132675739339930, -2.600000000000000089 ) ) ;
#265851 = FILL_AREA_STYLE_COLOUR ( '', #777325 ) ;
#265850 = DIRECTION ( 'NONE',  ( -0.7071067811865483499, -6.242245727565624898E-36, -0.7071067811865466846 ) ) ;
#265852 = CARTESIAN_POINT ( 'NONE',  ( -6.130215156703843427, 0.8384175922433879657, -138.3518935423724940 ) ) ;
#265853 = MECHANICAL_DESIGN_GEOMETRIC_PRESENTATION_REPRESENTATION (  '', ( #139170 ), #710247 ) ;
#265855 = VERTEX_POINT ( 'NONE', #528157 ) ;
#265854 = CARTESIAN_POINT ( 'NONE',  ( -3.871088607594942221, 19.04745999999999739, -10.87377215189873780 ) ) ;
#265856 = DIRECTION ( 'NONE',  ( 0.000000000000000000, -0.7071067811865449082, -0.7071067811865501263 ) ) ;
#265857 = PLANE ( 'NONE',  #259065 ) ;
#265859 =( NAMED_UNIT ( * ) SI_UNIT ( $, .STERADIAN. ) SOLID_ANGLE_UNIT ( ) );
#265858 = CARTESIAN_POINT ( 'NONE',  ( -9.896799673407702613, -15.13839999999998831, -8.980256121069135844 ) ) ;
#265862 = ORIENTED_EDGE ( 'NONE', *, *, #102511, .F. ) ;
#265861 = CARTESIAN_POINT ( 'NONE',  ( -58.84512808770868020, 1.787559638033735299, -0.4035977571648390327 ) ) ;
#265860 = CARTESIAN_POINT ( 'NONE',  ( -13.46200000000000330, -14.52944355425584888, -1.548879660883709874 ) ) ;
#265863 = ORIENTED_EDGE ( 'NONE', *, *, #263290, .F. ) ;
#265865 = CARTESIAN_POINT ( 'NONE',  ( -12.73861348148028760, -16.83290544819598722, 4.557359807698911247 ) ) ;
#265864 = CARTESIAN_POINT ( 'NONE',  ( -13.09460099861130367, 24.76114525714024239, -7.052486097768484896 ) ) ;
#265866 = ADVANCED_FACE ( 'NONE', ( #416986 ), #409131, .T. ) ;
#265868 = ORIENTED_EDGE ( 'NONE', *, *, #700098, .F. ) ;
#265867 = CARTESIAN_POINT ( 'NONE',  ( -11.14401351879210011, -9.371425591818528744, -28.03495700856050021 ) ) ;
#265869 = CARTESIAN_POINT ( 'NONE',  ( 2.206501379601394586, 35.80678706097388897, -14.70841530618522874 ) ) ;
#265873 = CARTESIAN_POINT ( 'NONE',  ( 7.058606797750079487, -4.924999999999790212, -32.25000000000000000 ) ) ;
#265872 = CARTESIAN_POINT ( 'NONE',  ( -12.05203885082320170, 18.92299999999999827, 0.4339262211122451585 ) ) ;
#265871 = CARTESIAN_POINT ( 'NONE',  ( -1.157209543166473953, 35.54557601121296528, -14.95529558705599804 ) ) ;
#265870 = LINE ( 'NONE', #400848, #132359 ) ;
#265874 = CARTESIAN_POINT ( 'NONE',  ( -58.20127949962748204, -2.416906120000002378, 3.907268413723000489 ) ) ;
#265876 = DIRECTION ( 'NONE',  ( -1.000000000000000000, 0.000000000000000000, 2.227757948682340100E-15 ) ) ;
#265875 = CARTESIAN_POINT ( 'NONE',  ( 88.90000000002096670, -88.89999999998057945, 0.5000000000000226485 ) ) ;
#265877 = B_SPLINE_CURVE_WITH_KNOTS ( 'NONE', 3,
 ( #750326, #555476, #503686, #746411, #86109, #317235, #440292, #10585, #451964, #444182, #690743, #495837, #145887, #499767, #511471, #754225, #678977, #738617, #141983, #328897, #571144, #26324, #623071 ),
 .UNSPECIFIED., .F., .F.,
 ( 4, 1, 1, 1, 1, 1, 1, 1, 1, 1, 1, 1, 1, 1, 1, 1, 1, 1, 1, 1, 4 ),
 ( 0.000000000000000000, 0.05642419677903272313, 0.1127715032880338419, 0.1712797031783643287, 0.2335174288103641915, 0.2658296163270513213, 0.2991638531407826429, 0.3332570290512593125, 0.3682879319318176914, 0.4046273792115384627, 0.4425648152649808154, 0.4817754434178032064, 0.5230386158570906607, 0.5669551822848233336, 0.6152512217739622979, 0.6676902732439531363, 0.7250700017553364241, 0.7868204800415548039, 0.8529075361273599221, 0.9242141691868780429, 1.000000000000000000 ),
 .UNSPECIFIED. ) ;
#265878 = CARTESIAN_POINT ( 'NONE',  ( 10.94989255904350500, 8.827976128764289498, -2.967039878129289043 ) ) ;
#265879 = CARTESIAN_POINT ( 'NONE',  ( 11.53238289430806596, 8.094938957390423795, -28.34393737809380909 ) ) ;
#265880 = CARTESIAN_POINT ( 'NONE',  ( 14.34999999999999964, 9.167326455656311879, -27.67091269515329799 ) ) ;
#265881 = CARTESIAN_POINT ( 'NONE',  ( 12.56447589237689577, 7.836190702945644126, -2.600956809446660412 ) ) ;
#265882 = CARTESIAN_POINT ( 'NONE',  ( 3.240838550603438062, 36.34414065780527636, -14.64571494178188793 ) ) ;
#265884 = LINE ( 'NONE', #86719, #113826 ) ;
#265883 =( NAMED_UNIT ( * ) SI_UNIT ( $, .STERADIAN. ) SOLID_ANGLE_UNIT ( ) );
#265888 = LINE ( 'NONE', #138652, #145104 ) ;
#265887 = AXIS2_PLACEMENT_3D ( 'NONE', #763351, #210687, #640093 ) ;
#265886 = FILL_AREA_STYLE ('',( #138651 ) ) ;
#265885 =( GEOMETRIC_REPRESENTATION_CONTEXT ( 3 ) GLOBAL_UNCERTAINTY_ASSIGNED_CONTEXT ( ( #590059 ) ) GLOBAL_UNIT_ASSIGNED_CONTEXT ( ( #603369, #2640, #607293 ) ) REPRESENTATION_CONTEXT ( 'NONE', 'WORKASPACE' ) );
#265889 = STYLED_ITEM ( 'NONE', ( #696571 ), #199082 ) ;
#265890 = EDGE_LOOP ( 'NONE', ( #241314, #495523, #262337, #442062 ) ) ;
#265891 = EDGE_CURVE ( 'NONE', #695970, #139587, #293135, .T. ) ;
#265892 = FACE_OUTER_BOUND ( 'NONE', #246455, .T. ) ;
#265893 = DIRECTION ( 'NONE',  ( 0.000000000000000000, 0.000000000000000000, 1.000000000000000000 ) ) ;
#265894 = CARTESIAN_POINT ( 'NONE',  ( 26.72889466331333352, 8.136939847233746193, 7.902032256653781062 ) ) ;
#265896 = DIRECTION ( 'NONE',  ( -0.1119644761032965452, 0.000000000000000000, 0.9937122098932438252 ) ) ;
#265895 = CARTESIAN_POINT ( 'NONE',  ( 12.96890963310590017, -9.616553074195172357, -28.34094447674310402 ) ) ;
#265897 = CARTESIAN_POINT ( 'NONE',  ( 8.221386209438493964, 6.650000000000208189, -27.92000000000000171 ) ) ;
#265898 = CARTESIAN_POINT ( 'NONE',  ( 12.90043484191436818, 26.39010044267491750, -7.401682937506529392 ) ) ;
#265899 = CARTESIAN_POINT ( 'NONE',  ( 10.68619615968162684, 34.12005293326919286, 26.82648447902217725 ) ) ;
#265901 = COLOUR_RGB ( '',0.4274509803921568429, 0.4588235294117646856, 0.4941176470588235503 ) ;
#265900 = FACE_OUTER_BOUND ( 'NONE', #663348, .T. ) ;
#265903 = AXIS2_PLACEMENT_3D ( 'NONE', #313396, #253589, #321190 ) ;
#265902 = VECTOR ( 'NONE', #194274, 1000.000000000000000 ) ;
#265904 = CARTESIAN_POINT ( 'NONE',  ( -59.10000000000000142, 7.805395343061459101, -3.980468134762823240 ) ) ;
#265905 = FACE_OUTER_BOUND ( 'NONE', #399101, .T. ) ;
#265906 = STYLED_ITEM ( 'NONE', ( #91644 ), #653869 ) ;
#265907 = EDGE_CURVE ( 'NONE', #441876, #439967, #703431, .T. ) ;
#265909 = CARTESIAN_POINT ( 'NONE',  ( 13.80069783102504388, 19.04956356873928769, -5.544985886230323402 ) ) ;
#265908 = CARTESIAN_POINT ( 'NONE',  ( 10.22652093492969883, 8.618712201862670952, -3.221654680675618998 ) ) ;
#265911 = CARTESIAN_POINT ( 'NONE',  ( -59.14617249628900453, -4.406819889639025156, 0.9141643790580002982 ) ) ;
#265910 = CARTESIAN_POINT ( 'NONE',  ( 20.50000000000000000, 3.000000000000000000, 33.30000000000000426 ) ) ;
#265913 = CARTESIAN_POINT ( 'NONE',  ( -13.46200000000001040, -13.71873051896194262, -2.563345002201800504 ) ) ;
#265912 = PRESENTATION_LAYER_ASSIGNMENT (  '', '', ( #74970 ) ) ;
#265914 = CIRCLE ( 'NONE', #748351, 15.11299999999998889 ) ;
#265915 = EDGE_CURVE ( 'NONE', #222867, #614943, #136469, .T. ) ;
#265916 = ORIENTED_EDGE ( 'NONE', *, *, #478345, .T. ) ;
#265918 = ORIENTED_EDGE ( 'NONE', *, *, #537279, .F. ) ;
#265917 = CARTESIAN_POINT ( 'NONE',  ( -12.43002293496969912, -8.679999999999999716, -2.115025773880709892 ) ) ;
#265919 = CARTESIAN_POINT ( 'NONE',  ( 0.000000000000000000, 0.000000000000000000, 15.25000000000002309 ) ) ;
#265920 = CARTESIAN_POINT ( 'NONE',  ( 14.07611159174899562, 20.36398982416345760, 4.803042332489956046 ) ) ;
#265922 = DIRECTION ( 'NONE',  ( -1.000000000000000000, 0.000000000000000000, 0.000000000000000000 ) ) ;
#265921 = CARTESIAN_POINT ( 'NONE',  ( -11.39877293496970090, -10.00410973606929943, -27.29976263044429885 ) ) ;
#265923 = PRESENTATION_STYLE_ASSIGNMENT (( #437036 ) ) ;
#265925 = CARTESIAN_POINT ( 'NONE',  ( 12.49506328172823899, -10.13196145897494915, -28.57046138215794429 ) ) ;
#265924 = CARTESIAN_POINT ( 'NONE',  ( -8.421664651294536341, 17.01473524887209621, 27.18384535742947250 ) ) ;
#265927 = EDGE_CURVE ( 'NONE', #583476, #257553, #603508, .T. ) ;
#265926 =( LENGTH_UNIT ( ) NAMED_UNIT ( * ) SI_UNIT ( .MILLI., .METRE. ) );
#265930 = ORIENTED_EDGE ( 'NONE', *, *, #674171, .T. ) ;
#265929 = CARTESIAN_POINT ( 'NONE',  ( 4.545439306604433405, 34.82645871798217030, -14.29472302303588549 ) ) ;
#265928 = DIRECTION ( 'NONE',  ( 0.000000000000000000, 1.000000000000000000, 0.000000000000000000 ) ) ;
#265932 = ORIENTED_EDGE ( 'NONE', *, *, #329709, .F. ) ;
#265931 = ADVANCED_FACE ( 'NONE', ( #182053 ), #365322, .T. ) ;
#265933 = ORIENTED_EDGE ( 'NONE', *, *, #722497, .T. ) ;
#265934 = ORIENTED_EDGE ( 'NONE', *, *, #550169, .T. ) ;
#265935 = CIRCLE ( 'NONE', #367528, 3.174999999999998490 ) ;
#265937 = ORIENTED_EDGE ( 'NONE', *, *, #576892, .T. ) ;
#265936 = AXIS2_PLACEMENT_3D ( 'NONE', #764723, #219938, #462392 ) ;
#265939 = CARTESIAN_POINT ( 'NONE',  ( -10.78139101100860131, 8.928574408181454203, -28.03495700856050732 ) ) ;
#265938 = CARTESIAN_POINT ( 'NONE',  ( -12.86812293496970838, -7.840000000000000746, -2.276683849253808845 ) ) ;
#265940 = CARTESIAN_POINT ( 'NONE',  ( 2.082800000000025520, 0.8627240077107350968, -153.8466093750000141 ) ) ;
#265941 = CARTESIAN_POINT ( 'NONE',  ( 10.43139101100829613, 7.871740232769060874, -2.785853755208548499 ) ) ;
#265943 = ORIENTED_EDGE ( 'NONE', *, *, #380540, .T. ) ;
#265942 = CARTESIAN_POINT ( 'NONE',  ( 4.977885488882336951, 34.62173317354730528, 26.86297791821181136 ) ) ;
#265944 = CIRCLE ( 'NONE', #443537, 0.4000000000000001887 ) ;
#265945 = CIRCLE ( 'NONE', #672310, 0.5999999999999928724 ) ;
#265946 = VECTOR ( 'NONE', #777278, 1000.000000000000114 ) ;
#265948 = VECTOR ( 'NONE', #407262, 1000.000000000000000 ) ;
#265947 = DIRECTION ( 'NONE',  ( -0.8939018780817516996, 0.000000000000000000, 0.4482626823213340383 ) ) ;
#265950 = FACE_OUTER_BOUND ( 'NONE', #373415, .T. ) ;
#265949 = CARTESIAN_POINT ( 'NONE',  ( 2.434264081781745137, 5.837560917022532996E-14, 151.2401640817817565 ) ) ;
#265953 = EDGE_CURVE ( 'NONE', #531137, #231123, #726906, .T. ) ;
#265952 = DIRECTION ( 'NONE',  ( 1.000000000000000000, -3.085170509280510246E-15, -2.227757948682349960E-15 ) ) ;
#265951 = CARTESIAN_POINT ( 'NONE',  ( -13.43660000000000387, -13.81744385579379220, 2.467342100374191549 ) ) ;
#265954 = ORIENTED_EDGE ( 'NONE', *, *, #656749, .T. ) ;
#265955 = UNCERTAINTY_MEASURE_WITH_UNIT (LENGTH_MEASURE( 1.000000000000000082E-05 ), #139489, 'distance_accuracy_value', 'NONE');
#265956 = ORIENTED_EDGE ( 'NONE', *, *, #718386, .T. ) ;
#265958 = ORIENTED_EDGE ( 'NONE', *, *, #426812, .T. ) ;
#265957 = FACE_BOUND ( 'NONE', #650011, .T. ) ;
#265959 = CARTESIAN_POINT ( 'NONE',  ( 12.92764571353078829, -9.899999999999998579, -28.65760002547946428 ) ) ;
#265960 = SURFACE_SIDE_STYLE ('',( #627695 ) ) ;
#265962 = SURFACE_STYLE_USAGE ( .BOTH. , #653192 ) ;
#265961 = CARTESIAN_POINT ( 'NONE',  ( -4.257418592464754958, 0.04205365027160981595, 14.41238298977574139 ) ) ;
#265963 = CARTESIAN_POINT ( 'NONE',  ( -11.64717369131080993, -16.77424666084632321, 4.643010912308594307 ) ) ;
#265965 = CARTESIAN_POINT ( 'NONE',  ( -12.21050981112950851, 8.683529208388280907, -28.34108699435832435 ) ) ;
#265964 = CARTESIAN_POINT ( 'NONE',  ( 2.878055672407385423E-16, -2.350110802895337692, 147.3200000000000216 ) ) ;
#265966 = ORIENTED_EDGE ( 'NONE', *, *, #670163, .T. ) ;
#265967 = ORIENTED_EDGE ( 'NONE', *, *, #463737, .F. ) ;
#265968 = CARTESIAN_POINT ( 'NONE',  ( -1.703465831938354880, 4.118695245660770610, 26.13298203842425238 ) ) ;
#265971 = EDGE_LOOP ( 'NONE', ( #625915, #365051, #92842, #661901 ) ) ;
#265970 = ADVANCED_FACE ( 'NONE', ( #615333 ), #249687, .F. ) ;
#265969 = VECTOR ( 'NONE', #253343, 1000.000000000000000 ) ;
#265972 = EDGE_CURVE ( 'NONE', #406935, #116458, #619438, .T. ) ;
#265973 = CARTESIAN_POINT ( 'NONE',  ( -1.636279143056707186, -14.20204176513408889, -0.02539999999999848629 ) ) ;
#265974 = CARTESIAN_POINT ( 'NONE',  ( -11.44885137071887016, 8.910241757232478577, -2.347393322046752218 ) ) ;
#265975 = CARTESIAN_POINT ( 'NONE',  ( 7.047300800915350827, 1.182441634574166622, -31.42109215199675987 ) ) ;
#265976 = CARTESIAN_POINT ( 'NONE',  ( -2.508937525909638477, 18.89319804917310819, 45.67726172745197744 ) ) ;
#265978 = VERTEX_POINT ( 'NONE', #189930 ) ;
#265977 = CARTESIAN_POINT ( 'NONE',  ( -58.10127950000003239, -6.198800024047819157, 0.5798814204660256433 ) ) ;
#265979 = DIRECTION ( 'NONE',  ( -0.6768739812850070869, 0.000000000000000000, 0.7360989155401493900 ) ) ;
#265980 = CARTESIAN_POINT ( 'NONE',  ( -12.51772293496969191, 8.960000000000020393, -27.52668384925377865 ) ) ;
#265982 = CARTESIAN_POINT ( 'NONE',  ( -12.49999999999999645, 28.49999999999999645, 63.20000000000000284 ) ) ;
#265981 = CARTESIAN_POINT ( 'NONE',  ( 14.01633461227104682, 14.35432906118142604, 5.343618214025598334 ) ) ;
#265984 = CARTESIAN_POINT ( 'NONE',  ( -7.726471226190571251, -15.26570526395466487, 9.881732695247185561 ) ) ;
#265983 = DIRECTION ( 'NONE',  ( 0.000000000000000000, 1.000000000000000000, 0.000000000000000000 ) ) ;
#265985 = MECHANICAL_DESIGN_GEOMETRIC_PRESENTATION_REPRESENTATION (  '', ( #773960 ), #583048 ) ;
#265986 = EDGE_CURVE ( 'NONE', #705595, #118273, #246633, .T. ) ;
#265987 = EDGE_CURVE ( 'NONE', #770517, #698428, #682580, .T. ) ;
#265988 = SURFACE_STYLE_FILL_AREA ( #452657 ) ;
#265989 = DIRECTION ( 'NONE',  ( 0.000000000000000000, -1.000000000000000000, 0.000000000000000000 ) ) ;
#265990 = CARTESIAN_POINT ( 'NONE',  ( -6.993037974683549152, 19.04745999999999739, -10.67764556962025679 ) ) ;
#265994 = CARTESIAN_POINT ( 'NONE',  ( -12.01680767767520130, 7.840000000000014069, -27.52668384925382483 ) ) ;
#265993 = CARTESIAN_POINT ( 'NONE',  ( -12.85454453836804767, 2.681620243487566224, -7.920019049484381846 ) ) ;
#265992 = CARTESIAN_POINT ( 'NONE',  ( -9.911672934969702808, 7.764640613137641978, -2.720215568289757968 ) ) ;
#265991 = CARTESIAN_POINT ( 'NONE',  ( 3.361402835072834883, 35.48705139420508914, 14.61851467262392035 ) ) ;
#265996 = VERTEX_POINT ( 'NONE', #122390 ) ;
#265995 = COLOUR_RGB ( '',1.000000000000000000, 1.000000000000000000, 1.000000000000000000 ) ;
#265997 = ORIENTED_EDGE ( 'NONE', *, *, #67572, .F. ) ;
#265998 = CARTESIAN_POINT ( 'NONE',  ( 11.48627293496950941, 7.764640613137676617, -27.72978443171023599 ) ) ;
#265999 = ADVANCED_FACE ( 'NONE', ( #559505 ), #178131, .T. ) ;
#266000 = CARTESIAN_POINT ( 'NONE',  ( 11.82126945584839994, 19.05564622407929321, 9.025727525124173312 ) ) ;
#266002 = CARTESIAN_POINT ( 'NONE',  ( -3.638534451410566639, 35.78394562482300501, -14.42106778452616211 ) ) ;
#266001 = CARTESIAN_POINT ( 'NONE',  ( 12.78963842074650437, 8.680000000000015703, -27.36502577388068502 ) ) ;
#266003 = DIRECTION ( 'NONE',  ( 0.9999218841540811198, -0.01249902355196586511, -7.565100549672579143E-17 ) ) ;
#266005 = CARTESIAN_POINT ( 'NONE',  ( -10.63108982350537346, 31.21617576851423692, -10.58205739577470261 ) ) ;
#266004 =( NAMED_UNIT ( * ) SI_UNIT ( $, .STERADIAN. ) SOLID_ANGLE_UNIT ( ) );
#266007 = ORIENTED_EDGE ( 'NONE', *, *, #485441, .F. ) ;
#266006 = CARTESIAN_POINT ( 'NONE',  ( 8.260826980823336996, -15.30984999999998486, -9.609882700104284581 ) ) ;
#266008 = CARTESIAN_POINT ( 'NONE',  ( -6.732459291719541383, 19.04745999999999739, -12.59194892225807649 ) ) ;
#266009 = CARTESIAN_POINT ( 'NONE',  ( 10.96081563805148384, -8.311126827463448663, -1.918654356456730659 ) ) ;
#266011 = CARTESIAN_POINT ( 'NONE',  ( 6.090484171631358024, 0.02540000000000000244, 12.50831533178014787 ) ) ;
#266010 = CARTESIAN_POINT ( 'NONE',  ( 9.090187576237847011, 4.724108720170820064, 27.14491694957831669 ) ) ;
#266013 = CARTESIAN_POINT ( 'NONE',  ( 5.999540952735380017, 36.00915233375779678, 13.74792744103697473 ) ) ;
#266012 = DIRECTION ( 'NONE',  ( 2.137407767641889811E-15, 0.000000000000000000, 1.000000000000000000 ) ) ;
#266014 = ORIENTED_EDGE ( 'NONE', *, *, #134023, .F. ) ;
#266016 = CARTESIAN_POINT ( 'NONE',  ( 10.15422175407990757, -10.32178942950050526, -28.34012958541079996 ) ) ;
#266015 = LINE ( 'NONE', #393130, #219205 ) ;
#266018 = CARTESIAN_POINT ( 'NONE',  ( -6.297418836818362564, -11.90000000000000213, -37.04500000000000171 ) ) ;
#266017 = CARTESIAN_POINT ( 'NONE',  ( 11.19466143743522579, -10.53454332047954445, -27.48364624310871207 ) ) ;
#266019 = SURFACE_STYLE_USAGE ( .BOTH. , #150484 ) ;
#266020 = CARTESIAN_POINT ( 'NONE',  ( -56.50000000000000711, 7.785585140000122806, -7.785585140000129023 ) ) ;
#266021 = CONICAL_SURFACE ( 'NONE', #709858, 3.052699999992525282, 0.7853981633974400633 ) ;
#266024 = CARTESIAN_POINT ( 'NONE',  ( -13.37918367581360179, 23.65351815535352742, 6.496436079389915186 ) ) ;
#266023 = FACE_OUTER_BOUND ( 'NONE', #498305, .T. ) ;
#266022 = PRESENTATION_STYLE_ASSIGNMENT (( #19178 ) ) ;
#266025 = PLANE ( 'NONE',  #175756 ) ;
#266026 = LINE ( 'NONE', #695357, #172513 ) ;
#266027 = DIRECTION ( 'NONE',  ( 0.000000000000000000, 0.000000000000000000, 1.000000000000000000 ) ) ;
#266028 = CARTESIAN_POINT ( 'NONE',  ( -14.46275156582250965, 27.45739999999998560, 3.978544601396145186 ) ) ;
#266029 = DIRECTION ( 'NONE',  ( 1.000000000000000000, 0.000000000000000000, 0.000000000000000000 ) ) ;
#266031 = CARTESIAN_POINT ( 'NONE',  ( 5.778062846559935295, -17.09686999126947171, -11.30238429571360115 ) ) ;
#266030 =( GEOMETRIC_REPRESENTATION_CONTEXT ( 3 ) GLOBAL_UNCERTAINTY_ASSIGNED_CONTEXT ( ( #765558 ) ) GLOBAL_UNIT_ASSIGNED_CONTEXT ( ( #176263, #112640, #597702 ) ) REPRESENTATION_CONTEXT ( 'NONE', 'WORKASPACE' ) );
#266032 = DIRECTION ( 'NONE',  ( 0.000000000000000000, 1.000000000000000000, 0.000000000000000000 ) ) ;
#266034 = LINE ( 'NONE', #202336, #265411 ) ;
#266033 = LINE ( 'NONE', #452704, #700071 ) ;
#266035 = CARTESIAN_POINT ( 'NONE',  ( -9.833388420746777214, -9.795890263930617792, -28.40023736955570399 ) ) ;
#266036 = CARTESIAN_POINT ( 'NONE',  ( 8.135000000000154330, 4.635000000000204068, -28.15000000000000213 ) ) ;
#266039 = CARTESIAN_POINT ( 'NONE',  ( -0.2932333062934166512, 36.31122783083867489, -14.99713353371503821 ) ) ;
#266038 = VECTOR ( 'NONE', #430592, 1000.000000000000000 ) ;
#266037 = CARTESIAN_POINT ( 'NONE',  ( 12.30943385814014412, 8.780973951918980447, -27.19873438511743302 ) ) ;
#266040 = CARTESIAN_POINT ( 'NONE',  ( 14.97859422451682754, 27.16654821872412739, 0.8017793613491143168 ) ) ;
#266041 = CARTESIAN_POINT ( 'NONE',  ( -11.49180767767519384, 8.960000000000025722, -28.17331615074618156 ) ) ;
#266042 = B_SPLINE_CURVE_WITH_KNOTS ( 'NONE', 3,
 ( #396281, #706269, #758092, #161433 ),
 .UNSPECIFIED., .F., .F.,
 ( 4, 4 ),
 ( 3.318532107013081230E-07, 0.0003657570205334612990 ),
 .UNSPECIFIED. ) ;
#266043 = EDGE_CURVE ( 'NONE', #714794, #311872, #512013, .T. ) ;
#266045 = ORIENTED_EDGE ( 'NONE', *, *, #45977, .T. ) ;
#266044 = CARTESIAN_POINT ( 'NONE',  ( -10.79637619903525625, 24.11088211309659002, 10.22963310656872338 ) ) ;
#266046 = ORIENTED_EDGE ( 'NONE', *, *, #281799, .T. ) ;
#266047 = EDGE_CURVE ( 'NONE', #195267, #404918, #189636, .T. ) ;
#266048 = ORIENTED_EDGE ( 'NONE', *, *, #707789, .F. ) ;
#266049 = ORIENTED_EDGE ( 'NONE', *, *, #630566, .F. ) ;
#266050 = MECHANICAL_DESIGN_GEOMETRIC_PRESENTATION_REPRESENTATION (  '', ( #774030 ), #367652 ) ;
#266051 = CARTESIAN_POINT ( 'NONE',  ( -9.711691715589992668, 29.30148565366268443, -11.26454934755616755 ) ) ;
#266052 = CARTESIAN_POINT ( 'NONE',  ( 11.98295954364632365, -7.832530664702052725, -2.492624004079469824 ) ) ;
#266053 = CARTESIAN_POINT ( 'NONE',  ( -12.93547175408008520, 8.959999999999986642, -2.923316150746161579 ) ) ;
#266054 = ORIENTED_EDGE ( 'NONE', *, *, #520763, .T. ) ;
#266055 = CARTESIAN_POINT ( 'NONE',  ( 10.11222133847732785, 34.27472820668585740, 27.03671774924057658 ) ) ;
#266057 = VERTEX_POINT ( 'NONE', #26401 ) ;
#266056 = CARTESIAN_POINT ( 'NONE',  ( 2.230519701048700121, 0.1123797565124309006, 14.93287644415224236 ) ) ;
#266059 = CARTESIAN_POINT ( 'NONE',  ( 6.271956303323036330, 0.9928182582194958750, -138.2011423899141676 ) ) ;
#266058 = CARTESIAN_POINT ( 'NONE',  ( 12.38130508741320668, 8.960000000000016840, -27.84999999999999076 ) ) ;
#266062 = CARTESIAN_POINT ( 'NONE',  ( -12.57113187171515101, 7.742094780183029989, -2.977003306517695513 ) ) ;
#266061 = CARTESIAN_POINT ( 'NONE',  ( 13.66540877782183649, 27.22512416598107166, 6.185197299065891663 ) ) ;
#266060 = CARTESIAN_POINT ( 'NONE',  ( 21.27472780860080448, 22.50292208573507935, 27.68086656252514288 ) ) ;
#266063 = MECHANICAL_DESIGN_GEOMETRIC_PRESENTATION_REPRESENTATION (  '', ( #481545 ), #240476 ) ;
#266065 = ORIENTED_EDGE ( 'NONE', *, *, #256523, .T. ) ;
#266064 = CARTESIAN_POINT ( 'NONE',  ( -12.12516282821698610, 7.849158792355424907, -2.297096493220595725 ) ) ;
#266067 =( GEOMETRIC_REPRESENTATION_CONTEXT ( 3 ) GLOBAL_UNCERTAINTY_ASSIGNED_CONTEXT ( ( #407725 ) ) GLOBAL_UNIT_ASSIGNED_CONTEXT ( ( #214818, #31709, #715636 ) ) REPRESENTATION_CONTEXT ( 'NONE', 'WORKASPACE' ) );
#266066 = CARTESIAN_POINT ( 'NONE',  ( 2.085968860957290616, 14.61913984542079348, -2.566915227439790072E-16 ) ) ;
#266068 = AXIS2_PLACEMENT_3D ( 'NONE', #690613, #93816, #205419 ) ;
#266069 = LINE ( 'NONE', #556270, #289749 ) ;
#266071 = DIRECTION ( 'NONE',  ( 0.000000000000000000, 0.000000000000000000, 1.000000000000000000 ) ) ;
#266070 = PRESENTATION_STYLE_ASSIGNMENT (( #23141 ) ) ;
#266073 = CARTESIAN_POINT ( 'NONE',  ( -14.80665313257246574, 24.44439421303923154, -1.403759508075119289 ) ) ;
#266072 = LINE ( 'NONE', #258280, #503959 ) ;
#266074 = ORIENTED_EDGE ( 'NONE', *, *, #208753, .T. ) ;
#266075 = EDGE_LOOP ( 'NONE', ( #508172, #649473, #105154, #420632, #556012 ) ) ;
#266076 = CARTESIAN_POINT ( 'NONE',  ( -12.53691348887374346, -8.705512950183546650, -1.873203013840377684 ) ) ;
#266078 = ORIENTED_EDGE ( 'NONE', *, *, #615944, .T. ) ;
#266077 = AXIS2_PLACEMENT_3D ( 'NONE', #259967, #435011, #442804 ) ;
#266079 = CARTESIAN_POINT ( 'NONE',  ( 10.50362308183610160, -9.679204040819174182, -28.48099578848699309 ) ) ;
#266081 = CARTESIAN_POINT ( 'NONE',  ( 1.567244251809582822, -0.6491738246507632315, -156.0294218749999118 ) ) ;
#266080 = MECHANICAL_DESIGN_GEOMETRIC_PRESENTATION_REPRESENTATION (  '', ( #646889 ), #583156 ) ;
#266082 = CARTESIAN_POINT ( 'NONE',  ( 13.07188960163609970, 8.959999193612960156, -2.599049656468289893 ) ) ;
#266083 = DIRECTION ( 'NONE',  ( 0.8220020754479129277, 0.000000000000000000, 0.5694844931684476252 ) ) ;
#266084 = CARTESIAN_POINT ( 'NONE',  ( 11.31167293496939585, -7.764640613137641978, -2.720215568289805042 ) ) ;
#266086 = EDGE_CURVE ( 'NONE', #308387, #419558, #542691, .T. ) ;
#266085 = CARTESIAN_POINT ( 'NONE',  ( -13.62954011316354297, 31.66556650520397653, -5.953305235650377725 ) ) ;
#266087 = VERTEX_POINT ( 'NONE', #197765 ) ;
#266088 = B_SPLINE_CURVE_WITH_KNOTS ( 'NONE', 3,
 ( #500333, #254104, #750884, #206086 ),
 .UNSPECIFIED., .F., .F.,
 ( 4, 4 ),
 ( 3.432892969866934728E-07, 0.0003657684566196516885 ),
 .UNSPECIFIED. ) ;
#266089 = EDGE_CURVE ( 'NONE', #187612, #682375, #549148, .T. ) ;
#266090 = CARTESIAN_POINT ( 'NONE',  ( 27.34507890257034290, -5.735003035064813126, -8.636000000000001009 ) ) ;
#266092 = CARTESIAN_POINT ( 'NONE',  ( -11.49401351879209976, 8.928574408181420452, -2.784957008560479785 ) ) ;
#266091 = AXIS2_PLACEMENT_3D ( 'NONE', #153425, #530801, #590431 ) ;
#266093 = EDGE_CURVE ( 'NONE', #553466, #36416, #388539, .T. ) ;
#266094 = CARTESIAN_POINT ( 'NONE',  ( -101.9016986034272918, 5.368153801766090361, 152.2999999999999829 ) ) ;
#266095 = CARTESIAN_POINT ( 'NONE',  ( -11.99718948674259167, -8.261028235517164475, -3.214781484919123855 ) ) ;
#266096 = CARTESIAN_POINT ( 'NONE',  ( 3.822909204608069711, 4.753782016378228725, 27.32632558054418936 ) ) ;
#266098 = EDGE_CURVE ( 'NONE', #180764, #360786, #563384, .T. ) ;
#266097 = CARTESIAN_POINT ( 'NONE',  ( -14.50416754383505413, 26.53660058172540204, 3.291698086391264155 ) ) ;
#266099 = B_SPLINE_CURVE_WITH_KNOTS ( 'NONE', 3,
 ( #115596, #55850, #358396, #7785 ),
 .UNSPECIFIED., .F., .F.,
 ( 4, 4 ),
 ( 0.000000000000000000, 1.000000000000000000 ),
 .UNSPECIFIED. ) ;
#266100 = DIRECTION ( 'NONE',  ( 1.000000000000000000, -0.000000000000000000, -0.000000000000000000 ) ) ;
#266101 = CARTESIAN_POINT ( 'NONE',  ( -14.81003646973424459, 0.04205365027161250130, 2.550532548426589941 ) ) ;
#266102 = SURFACE_SIDE_STYLE ('',( #448898 ) ) ;
#266104 = UNCERTAINTY_MEASURE_WITH_UNIT (LENGTH_MEASURE( 1.000000000000000082E-05 ), #256152, 'distance_accuracy_value', 'NONE');
#266103 = CARTESIAN_POINT ( 'NONE',  ( -12.01648994082911415, 7.828824001624736795, -28.17976861641666630 ) ) ;
#266105 = EDGE_CURVE ( 'NONE', #276387, #355930, #710174, .T. ) ;
#266106 = VERTEX_POINT ( 'NONE', #93997 ) ;
#266107 = CIRCLE ( 'NONE', #317331, 6.750000000000038192 ) ;
#266108 =( LENGTH_UNIT ( ) NAMED_UNIT ( * ) SI_UNIT ( .MILLI., .METRE. ) );
#266109 = CARTESIAN_POINT ( 'NONE',  ( -11.49253321745609568, 8.808993422144391516, -3.005910834769732976 ) ) ;
#266111 = CARTESIAN_POINT ( 'NONE',  ( 63.50000000000000000, 12.70000000000000107, 143.1999999999999886 ) ) ;
#266110 = CARTESIAN_POINT ( 'NONE',  ( 13.80165269918090054, 19.09024218452044153, -5.542608887030661791 ) ) ;
#266113 = B_SPLINE_SURFACE_WITH_KNOTS ( 'NONE', 3, 3, ( 
 ( #134136, #10578, #444174, #328889, #138052, #694620 ),
 ( #149782, #571136, #145879, #313348, #555468, #253537 ),
 ( #325009, #22353, #201587, #436387, #384585, #503679 ),
 ( #738609, #448080, #678970, #269197, #265281, #380686 ),
 ( #507554, #376815, #619158, #750318, #317227, #630925 ),
 ( #623063, #78220, #321137, #511462, #563305, #18427 ),
 ( #261365, #690734, #86101, #26315, #773803, #404161 ),
 ( #467518, #762056, #161497, #90017, #336732, #638797 ),
 ( #165382, #400250, #97762, #590702, #531078, #213348 ),
 ( #157632, #646638, #332833, #225083, #101662, #408104 ),
 ( #519346, #698518, #582890, #34176, #30263, #527120 ),
 ( #650575, #93923, #38096, #769871, #765974, #217267 ),
 ( #710231, #229029, #273126, #523221, #642689, #277035 ),
 ( #706323, #344591, #578976, #340631, #284891, #634838 ),
 ( #515398, #396347, #459740, #280945, #392395, #105572 ),
 ( #702407, #714186, #348503, #153712, #45953, #221167 ) ),
 .UNSPECIFIED., .F., .F., .F.,
 ( 4, 2, 2, 2, 2, 2, 2, 4 ),
 ( 4, 2, 4 ),
 ( 0.000000000000000000, 0.0008638830832101000202, 0.001727766166419999897, 0.003455532332839999794, 0.006911064665680999655, 0.01361270312936999939, 0.01780122716917999920, 0.02041905469405999943 ),
 ( 0.000000000000000000, 0.5000000000000000000, 1.000000000000000000 ),
 .UNSPECIFIED. ) ;
#266112 = CARTESIAN_POINT ( 'NONE',  ( 1.567244251809583266, 0.6491738246508454990, -143.9247343749999573 ) ) ;
#266114 = CARTESIAN_POINT ( 'NONE',  ( 24.90710632044019235, 12.66016023707208937, -1.979639931876518322 ) ) ;
#266116 = EDGE_LOOP ( 'NONE', ( #17786, #110131, #413931, #343114 ) ) ;
#266115 = CARTESIAN_POINT ( 'NONE',  ( 8.327390589653031583, 14.44999999999999396, -8.356655817430407751 ) ) ;
#266117 = CARTESIAN_POINT ( 'NONE',  ( 13.84112181876083802, 20.55101118195369736, 5.781297454962160742 ) ) ;
#266118 = CARTESIAN_POINT ( 'NONE',  ( -8.634301228045051957, 19.02593362434234336, 27.76334672963730910 ) ) ;
#266119 = AXIS2_PLACEMENT_3D ( 'NONE', #285779, #464501, #277941 ) ;
#266120 = EDGE_CURVE ( 'NONE', #495492, #676429, #161943, .T. ) ;
#266121 = CARTESIAN_POINT ( 'NONE',  ( 10.45405922571019985, 7.760113298794425241, -2.480052255019501661 ) ) ;
#266124 = CARTESIAN_POINT ( 'NONE',  ( 22.46140240202323923, -16.61712978027146903, -6.096000000000000973 ) ) ;
#266123 = CARTESIAN_POINT ( 'NONE',  ( 7.537686669419056074, 0.02540000000000000244, 11.65809892872227849 ) ) ;
#266122 = CARTESIAN_POINT ( 'NONE',  ( -11.02020626830300287, -10.32178942950050704, -27.35987041458921709 ) ) ;
#266125 =( GEOMETRIC_REPRESENTATION_CONTEXT ( 3 ) GLOBAL_UNCERTAINTY_ASSIGNED_CONTEXT ( ( #40342 ) ) GLOBAL_UNIT_ASSIGNED_CONTEXT ( ( #505037, #326366, #385952 ) ) REPRESENTATION_CONTEXT ( 'NONE', 'WORKASPACE' ) );
#266127 = ORIENTED_EDGE ( 'NONE', *, *, #655171, .T. ) ;
#266126 = MECHANICAL_DESIGN_GEOMETRIC_PRESENTATION_REPRESENTATION (  '', ( #418322 ), #570109 ) ;
#266129 = CARTESIAN_POINT ( 'NONE',  ( -13.46200000000000507, -13.36175634827193548, -2.287447521105454573 ) ) ;
#266128 = CARTESIAN_POINT ( 'NONE',  ( 12.32590854391147595, 29.79609034916899901, -8.548305660523215721 ) ) ;
#266131 = CARTESIAN_POINT ( 'NONE',  ( 24.69811071851114903, 13.06320179438881190, -1.883070213725908326 ) ) ;
#266130 = CARTESIAN_POINT ( 'NONE',  ( 14.82611701768332146, 29.64443896103893650, 1.179992871995792836 ) ) ;
#266133 = DIRECTION ( 'NONE',  ( 1.000000000000000000, -0.000000000000000000, -0.000000000000000000 ) ) ;
#266132 = CARTESIAN_POINT ( 'NONE',  ( 14.50112997624432332, 31.23617088310547274, 3.305052281804247372 ) ) ;
#266136 = DIRECTION ( 'NONE',  ( 1.000000000000000000, 0.000000000000000000, 0.000000000000000000 ) ) ;
#266135 = CARTESIAN_POINT ( 'NONE',  ( -11.32188960163639813, 7.839999999999999858, -2.600000000000000089 ) ) ;
#266134 = CARTESIAN_POINT ( 'NONE',  ( 24.87131855512826917, 12.73033183616758812, -3.795381713774353294 ) ) ;
#266137 = CARTESIAN_POINT ( 'NONE',  ( -10.86339347620433848, -7.680090259035795341, -2.463786763181772255 ) ) ;
#266138 = EDGE_CURVE ( 'NONE', #230404, #29135, #627110, .T. ) ;
#266140 = DIRECTION ( 'NONE',  ( -1.759339973040104860E-17, -1.000000000000000000, 7.646459311351999108E-17 ) ) ;
#266139 = SURFACE_STYLE_USAGE ( .BOTH. , #325845 ) ;
#266141 = CARTESIAN_POINT ( 'NONE',  ( -14.33605185435666129, 14.27291107620865063, -3.962022758160351099 ) ) ;
#266142 = CIRCLE ( 'NONE', #304812, 2.292075665031071185 ) ;
#266144 = CARTESIAN_POINT ( 'NONE',  ( -11.45152093492989742, 8.617656912806557656, -1.977975050695648607 ) ) ;
#266143 = CARTESIAN_POINT ( 'NONE',  ( 11.15120858241050783, 8.398766384300696330, -1.885490089055928964 ) ) ;
#266146 = DIRECTION ( 'NONE',  ( -1.000000000000000000, -0.000000000000000000, -0.000000000000000000 ) ) ;
#266145 = CARTESIAN_POINT ( 'NONE',  ( -13.01395626830300145, 8.120000000000000995, -3.084974226119260088 ) ) ;
#266147 = CARTESIAN_POINT ( 'NONE',  ( 1.974352502131391018, -0.8178035832877128541, -147.6950468749999175 ) ) ;
#266149 = ORIENTED_EDGE ( 'NONE', *, *, #600424, .T. ) ;
#266148 = UNCERTAINTY_MEASURE_WITH_UNIT (LENGTH_MEASURE( 1.000000000000000082E-05 ), #497891, 'distance_accuracy_value', 'NONE');
#266150 = CARTESIAN_POINT ( 'NONE',  ( 11.38911466982149889, 8.109768920088619382, -2.099269389854769852 ) ) ;
#266153 = CARTESIAN_POINT ( 'NONE',  ( -2.108422651576580709, 35.38912821371007311, -14.85107924739709517 ) ) ;
#266152 = CARTESIAN_POINT ( 'NONE',  ( -11.74073652290613268, 18.11296162122920705, 9.335690146554629365 ) ) ;
#266151 = CARTESIAN_POINT ( 'NONE',  ( 5.266083114350102790, 35.59559349288372943, 14.04522583080522935 ) ) ;
#266154 = CARTESIAN_POINT ( 'NONE',  ( -10.87417293496969961, 8.504109736069361603, -28.40023736955570044 ) ) ;
#266155 =( GEOMETRIC_REPRESENTATION_CONTEXT ( 3 ) GLOBAL_UNCERTAINTY_ASSIGNED_CONTEXT ( ( #468205 ) ) GLOBAL_UNIT_ASSIGNED_CONTEXT ( ( #536861, #664149, #473296 ) ) REPRESENTATION_CONTEXT ( 'NONE', 'WORKASPACE' ) );
#266156 = VECTOR ( 'NONE', #505829, 1000.000000000000000 ) ;
#266157 = CARTESIAN_POINT ( 'NONE',  ( 10.99083960163609852, 8.928574408181450650, -27.66504299143949552 ) ) ;
#266158 = CARTESIAN_POINT ( 'NONE',  ( 11.21396482718411924, 8.689566337869690571, -28.35154360935190354 ) ) ;
#266160 = B_SPLINE_CURVE_WITH_KNOTS ( 'NONE', 3,
 ( #543695, #249578, #178017, #487974, #10553, #305410, #253513, #480175, #237803, #547614, #738581, #420727, #126245, #245646, #193774, #619133, #559398, #436360, #122284, #663226, #428561, #607327, #118344, #62514, #372868, #786451, #368921, #365020, #678948, #134113, #376794, #66445, #241715, #309339, #484054, #181952, #551513, #189820, #432484, #690710, #201562, #682862, #499732, #149762, #575053, #623040, #384561, #78188, #86079, #444152, #742468, #321112, #750298, #145856, #392369, #563279, #503658, #380662, #634816, #18401, #694599, #627002, #754194, #324983, #328866 ),
 .UNSPECIFIED., .F., .F.,
 ( 4, 2, 2, 2, 1, 2, 2, 2, 1, 2, 2, 2, 1, 1, 2, 2, 2, 2, 2, 2, 2, 1, 2, 2, 2, 2, 2, 2, 2, 2, 2, 2, 2, 2, 4 ),
 ( 0.4024810638439372812, 0.4261971115642845809, 0.4321261234943717944, 0.4380551354244590079, 0.4499131592846334349, 0.4617711831448079174, 0.4677001950748956305, 0.4691824480574176559, 0.4706647010399396813, 0.4736292070049836767, 0.4973452547253385259, 0.5003097606903831318, 0.5032742666554278488, 0.5092032785855171717, 0.5210613024456963727, 0.5447773501660539974, 0.5922094456067690249, 0.6040674694669476708, 0.6159254933271264276, 0.6396415410474834973, 0.6514995649076619211, 0.6574285768377514660, 0.6603930828027959610, 0.6633575887678406779, 0.6870736364881964153, 0.7107896842085523748, 0.7137541901735959815, 0.7167186961386395883, 0.7226477080687276899, 0.7345057319289028941, 0.7582217796492534134, 0.7700798035094287286, 0.7730443094744730015, 0.7760088154395174964, 0.7819378273696063752 ),
 .UNSPECIFIED. ) ;
#266159 = CARTESIAN_POINT ( 'NONE',  ( -10.10985426826330169, -7.752482135711439959, -2.477483941147618829 ) ) ;
#266162 = SURFACE_STYLE_USAGE ( .BOTH. , #322001 ) ;
#266161 = CARTESIAN_POINT ( 'NONE',  ( -60.49999999999998579, 40.00000000000000711, 0.000000000000000000 ) ) ;
#266163 = CARTESIAN_POINT ( 'NONE',  ( -2.256525205048607763, 35.59833967150358802, -14.70082390270754935 ) ) ;
#266164 = CARTESIAN_POINT ( 'NONE',  ( -2.082800000000025964, 4.141419352265957149E-14, -149.5305937500000084 ) ) ;
#266167 = CARTESIAN_POINT ( 'NONE',  ( 11.34597434434168939, 8.680000000000015703, -27.36502577388069568 ) ) ;
#266166 =( LENGTH_UNIT ( ) NAMED_UNIT ( * ) SI_UNIT ( .MILLI., .METRE. ) );
#266165 = CARTESIAN_POINT ( 'NONE',  ( 11.40360426826299900, -8.114641814145279852, -2.105745123743979708 ) ) ;
#266169 = EDGE_LOOP ( 'NONE', ( #311001, #70506, #452481, #709013 ) ) ;
#266168 = CARTESIAN_POINT ( 'NONE',  ( 10.82318018545850613, 7.979042948368626931, -3.090844674021382410 ) ) ;
#266170 = CARTESIAN_POINT ( 'NONE',  ( 13.55037214901093634, 18.68620376491324819, -6.433319660349051006 ) ) ;
#266171 = CIRCLE ( 'NONE', #685063, 2.552699999999990865 ) ;
#266173 = CARTESIAN_POINT ( 'NONE',  ( -14.78854101571379864, 14.95816077563100954, -2.509887475191613593 ) ) ;
#266172 = SURFACE_SIDE_STYLE ('',( #23246 ) ) ;
#266174 = CARTESIAN_POINT ( 'NONE',  ( -13.43660000000000565, -14.08683450257466951, 2.654224153259762797 ) ) ;
#266175 = CARTESIAN_POINT ( 'NONE',  ( -7.884047468354435040, 19.04745999999999739, -11.04940189873418177 ) ) ;
#266176 = AXIS2_PLACEMENT_3D ( 'NONE', #33710, #743057, #746962 ) ;
#266177 = CARTESIAN_POINT ( 'NONE',  ( 0.1621184199129162284, 0.7489795521553761493, -6.956000000000000405 ) ) ;
#266178 = VECTOR ( 'NONE', #275041, 1000.000000000000114 ) ;
#266180 = VERTEX_POINT ( 'NONE', #38179 ) ;
#266179 = CARTESIAN_POINT ( 'NONE',  ( 11.44474713541372424, 17.56683116474618345, -9.498696568035445154 ) ) ;
#266181 = CARTESIAN_POINT ( 'NONE',  ( 14.43827631660930955, 18.30559175318117582, -3.569644137068705536 ) ) ;
#266183 = EDGE_CURVE ( 'NONE', #353910, #535657, #500658, .T. ) ;
#266182 = DIRECTION ( 'NONE',  ( -0.000000000000000000, -0.000000000000000000, 1.000000000000000000 ) ) ;
#266184 = ORIENTED_EDGE ( 'NONE', *, *, #669577, .F. ) ;
#266185 = VERTEX_POINT ( 'NONE', #594719 ) ;
#266187 = VECTOR ( 'NONE', #629871, 999.9999999999998863 ) ;
#266186 = CARTESIAN_POINT ( 'NONE',  ( 12.10978960163610019, 8.399049656468280389, -2.040000806387029630 ) ) ;
#266190 = EDGE_LOOP ( 'NONE', ( #569344, #479602, #654024, #218610, #507143 ) ) ;
#266189 = DIRECTION ( 'NONE',  ( 1.000000000000000000, 0.000000000000000000, 0.000000000000000000 ) ) ;
#266188 = CARTESIAN_POINT ( 'NONE',  ( 10.72235426826300042, -9.793897980662240599, -27.28923308012180016 ) ) ;
#266191 = CARTESIAN_POINT ( 'NONE',  ( 13.53343643018935083, 18.92299999999999827, 0.2858172018358173250 ) ) ;
#266192 = SURFACE_SIDE_STYLE ('',( #274042 ) ) ;
#266194 = ORIENTED_EDGE ( 'NONE', *, *, #317388, .T. ) ;
#266193 = CARTESIAN_POINT ( 'NONE',  ( -10.32862308183640820, -8.179204040819209709, -1.969004211512992208 ) ) ;
#266196 = ORIENTED_EDGE ( 'NONE', *, *, #314761, .T. ) ;
#266195 = EDGE_CURVE ( 'NONE', #387857, #255909, #766049, .T. ) ;
#266197 = DIRECTION ( 'NONE',  ( 1.000000000000000000, -1.200748232950198139E-17, 6.011982223193870285E-17 ) ) ;
#266198 = ADVANCED_FACE ( 'NONE', ( #714259 ), #702492, .T. ) ;
#266199 = CARTESIAN_POINT ( 'NONE',  ( -58.47228135343200961, -8.348241230975006033, 0.9363266579220003161 ) ) ;
#266200 = CARTESIAN_POINT ( 'NONE',  ( -11.88967647779620229, -9.899999999999957723, -28.50478265914427212 ) ) ;
#266202 =( NAMED_UNIT ( * ) SI_UNIT ( $, .STERADIAN. ) SOLID_ANGLE_UNIT ( ) );
#266201 = CARTESIAN_POINT ( 'NONE',  ( -1.074126936336572191, 34.93822455871281107, -14.83416263907946586 ) ) ;
#266205 = EDGE_LOOP ( 'NONE', ( #218261, #242761, #103152, #303223 ) ) ;
#266204 = CARTESIAN_POINT ( 'NONE',  ( -11.13687293496970732, -9.264640613137620662, -27.72978443171023599 ) ) ;
#266203 = PLANE ( 'NONE',  #101053 ) ;
#266208 = CARTESIAN_POINT ( 'NONE',  ( 8.740629676106216550, -16.59827029879731342, -10.27955278831824160 ) ) ;
#266207 = FILL_AREA_STYLE ('',( #131135 ) ) ;
#266206 = CARTESIAN_POINT ( 'NONE',  ( 13.18512733269372283, 19.35889769151786766, -6.881754943439999828 ) ) ;
#266209 = CARTESIAN_POINT ( 'NONE',  ( 13.06030922571020270, -7.836189891072126379, -2.925515918161341489 ) ) ;
#266212 = VECTOR ( 'NONE', #153363, 1000.000000000000227 ) ;
#266211 = CARTESIAN_POINT ( 'NONE',  ( 38.09999999999999432, 0.9473000000000015852, 116.8526999999999703 ) ) ;
#266210 = CARTESIAN_POINT ( 'NONE',  ( -13.35821384914417465, 30.26874841789685888, -6.539438278278781880 ) ) ;
#266213 =( LENGTH_UNIT ( ) NAMED_UNIT ( * ) SI_UNIT ( .MILLI., .METRE. ) );
#266215 = CARTESIAN_POINT ( 'NONE',  ( -13.53758131903608941, 18.33500510794384653, 6.159548247498674023 ) ) ;
#266214 = CARTESIAN_POINT ( 'NONE',  ( 11.99529072447770517, -8.560741075778970810, -3.209910021691429804 ) ) ;
#266216 = PRESENTATION_LAYER_ASSIGNMENT (  '', '', ( #62734 ) ) ;
#266217 =( NAMED_UNIT ( * ) SI_UNIT ( $, .STERADIAN. ) SOLID_ANGLE_UNIT ( ) );
#266218 = CARTESIAN_POINT ( 'NONE',  ( 5.342915236357316466, 0.02540000000000000244, 11.29542512858834336 ) ) ;
#266220 = CARTESIAN_POINT ( 'NONE',  ( 12.68800672348218939, 8.865281100735149522, -27.40055359796636125 ) ) ;
#266219 = CARTESIAN_POINT ( 'NONE',  ( -10.58414839833543297, 29.96429664495724055, -10.62900849554025129 ) ) ;
#266221 = DIRECTION ( 'NONE',  ( 0.7614458364016000180, -0.6482285385777671882, 0.000000000000000000 ) ) ;
#266222 = VERTEX_POINT ( 'NONE', #582973 ) ;
#266223 = CARTESIAN_POINT ( 'NONE',  ( 12.30511231515712645, 8.401112152968348568, -3.255346982095522979 ) ) ;
#266225 = SURFACE_STYLE_USAGE ( .BOTH. , #437327 ) ;
#266224 = CARTESIAN_POINT ( 'NONE',  ( -8.644135329253465727, 19.40382393420865625, 27.77002929618950589 ) ) ;
#266226 = EDGE_CURVE ( 'NONE', #351636, #500154, #284973, .T. ) ;
#266228 = CARTESIAN_POINT ( 'NONE',  ( 20.88060170968545393, -18.56459337778029806, -1.719538626990646302 ) ) ;
#266227 = COLOUR_RGB ( '',0.8980392156862745390, 0.9176470588235293713, 0.9294117647058823817 ) ;
#266230 = CARTESIAN_POINT ( 'NONE',  ( -12.50000000000000000, 24.99999999999998579, 25.00000000000000000 ) ) ;
#266229 = SURFACE_STYLE_FILL_AREA ( #612228 ) ;
#266231 = CARTESIAN_POINT ( 'NONE',  ( -38.09999999997980780, -63.50000000000076739, 0.000000000000000000 ) ) ;
#266233 = CARTESIAN_POINT ( 'NONE',  ( -38.99142173521832433, 3.045454382483945288, -12.12831520890243553 ) ) ;
#266232 = CARTESIAN_POINT ( 'NONE',  ( -13.44431415114129891, 27.50171412024153383, 6.652098964582649820 ) ) ;
#266235 = DIRECTION ( 'NONE',  ( 0.9276779788617581790, 0.000000000000000000, 0.3733812629671755534 ) ) ;
#266234 =( LENGTH_UNIT ( ) NAMED_UNIT ( * ) SI_UNIT ( .MILLI., .METRE. ) );
#266237 = EDGE_CURVE ( 'NONE', #3700, #598293, #216295, .T. ) ;
#266236 =( GEOMETRIC_REPRESENTATION_CONTEXT ( 3 ) GLOBAL_UNCERTAINTY_ASSIGNED_CONTEXT ( ( #763207 ) ) GLOBAL_UNIT_ASSIGNED_CONTEXT ( ( #327123, #386682, #569323 ) ) REPRESENTATION_CONTEXT ( 'NONE', 'WORKASPACE' ) );
#266238 = CARTESIAN_POINT ( 'NONE',  ( -90.70503148033490959, 90.70503148033493801, 3.100000002185002490 ) ) ;
#266239 = FILL_AREA_STYLE_COLOUR ( '', #385678 ) ;
#266240 = PRESENTATION_LAYER_ASSIGNMENT (  '', '', ( #710079 ) ) ;
#266241 = SURFACE_STYLE_FILL_AREA ( #23302 ) ;
#266242 = CARTESIAN_POINT ( 'NONE',  ( -86.34729999999996153, 89.95736296066984039, 3.450000000000053024 ) ) ;
#266243 = CYLINDRICAL_SURFACE ( 'NONE', #594664, 1.399999999999998579 ) ;
#266245 = FACE_OUTER_BOUND ( 'NONE', #545029, .T. ) ;
#266244 = CARTESIAN_POINT ( 'NONE',  ( 0.04630167583505893220, -14.22399999999998599, -0.04630574581335374085 ) ) ;
#266246 = EDGE_CURVE ( 'NONE', #621222, #127966, #71524, .T. ) ;
#266248 = UNCERTAINTY_MEASURE_WITH_UNIT (LENGTH_MEASURE( 1.000000000000000082E-05 ), #489705, 'distance_accuracy_value', 'NONE');
#266247 = CARTESIAN_POINT ( 'NONE',  ( 1.014056078472508116, 3.663978058003306781, 18.87213860103517860 ) ) ;
#266249 = B_SPLINE_CURVE_WITH_KNOTS ( 'NONE', 3,
 ( #673666, #128798, #490551, #617784, #259993, #486620, #72944, #371514 ),
 .UNSPECIFIED., .F., .F.,
 ( 4, 2, 2, 4 ),
 ( 0.000000000000000000, 0.2500000000000002776, 0.5000000000000005551, 1.000000000000000000 ),
 .UNSPECIFIED. ) ;
#266250 =( LENGTH_UNIT ( ) NAMED_UNIT ( * ) SI_UNIT ( .MILLI., .METRE. ) );
#266251 = VECTOR ( 'NONE', #427247, 1000.000000000000000 ) ;
#266252 = SURFACE_STYLE_USAGE ( .BOTH. , #142926 ) ;
#266254 = CARTESIAN_POINT ( 'NONE',  ( -12.98438960163641021, 8.400000000000027001, -28.49663230149241144 ) ) ;
#266253 = CARTESIAN_POINT ( 'NONE',  ( -10.66960626830300463, 7.978210570499514098, -27.35987041458921709 ) ) ;
#266256 = CARTESIAN_POINT ( 'NONE',  ( 12.32176556180452032, 30.61900993186530684, -8.329479138023341278 ) ) ;
#266255 = CARTESIAN_POINT ( 'NONE',  ( 13.28691263249174703, 20.47513360597542231, -6.961184285755324552 ) ) ;
#266259 = EDGE_CURVE ( 'NONE', #280645, #671406, #567707, .T. ) ;
#266258 = CARTESIAN_POINT ( 'NONE',  ( -10.95167710369421599, 14.68134573433530576, 2.625073309176160663 ) ) ;
#266257 = CARTESIAN_POINT ( 'NONE',  ( 11.12435386732018294, -9.769838927176900611, -27.22943531248441573 ) ) ;
#266260 = COLOUR_RGB ( '',0.4941176470588235503, 0.4941176470588235503, 0.4941176470588235503 ) ;
#266261 = CARTESIAN_POINT ( 'NONE',  ( 12.78042293496950066, 8.679999999999999716, -27.36502577388069923 ) ) ;
#266262 = SURFACE_SIDE_STYLE ('',( #695578 ) ) ;
#266263 =( GEOMETRIC_REPRESENTATION_CONTEXT ( 3 ) GLOBAL_UNCERTAINTY_ASSIGNED_CONTEXT ( ( #555352 ) ) GLOBAL_UNIT_ASSIGNED_CONTEXT ( ( #261292, #265206, #619081 ) ) REPRESENTATION_CONTEXT ( 'NONE', 'WORKASPACE' ) );
#266264 = CARTESIAN_POINT ( 'NONE',  ( -10.93813211314006573, 14.43614527661371838, 2.438513504961458800 ) ) ;
#266266 = PLANE ( 'NONE',  #258754 ) ;
#266265 = FACE_OUTER_BOUND ( 'NONE', #410964, .T. ) ;
#266267 = VERTEX_POINT ( 'NONE', #101741 ) ;
#266268 = LINE ( 'NONE', #695585, #488962 ) ;
#266270 = CARTESIAN_POINT ( 'NONE',  ( 9.210000000000150067, 2.722843001479920755, -28.60932800436347989 ) ) ;
#266269 = CARTESIAN_POINT ( 'NONE',  ( 12.97809464408573277, 25.49944372326693554, 7.264653358135683803 ) ) ;
#266272 = EDGE_CURVE ( 'NONE', #29142, #297439, #683152, .T. ) ;
#266271 = DIRECTION ( 'NONE',  ( -0.000000000000000000, 1.000000000000000000, -0.000000000000000000 ) ) ;
#266273 = CARTESIAN_POINT ( 'NONE',  ( -1.320734121687778817, 18.56639942220914818, 30.56779543451447978 ) ) ;
#266275 = CARTESIAN_POINT ( 'NONE',  ( 8.252836293566389259, 14.44994999999999941, -10.95104463938949912 ) ) ;
#266274 = CARTESIAN_POINT ( 'NONE',  ( 6.467498113777089053, 19.60780012936089989, 27.86389009214275347 ) ) ;
#266276 = AXIS2_PLACEMENT_3D ( 'NONE', #435367, #618118, #57616 ) ;
#266277 = ORIENTED_EDGE ( 'NONE', *, *, #108204, .F. ) ;
#266278 = CARTESIAN_POINT ( 'NONE',  ( -11.06707300877648059, -9.239452723580468430, -28.08114633569774909 ) ) ;
#266281 = VERTEX_POINT ( 'NONE', #113579 ) ;
#266280 = SURFACE_STYLE_USAGE ( .BOTH. , #23339 ) ;
#266279 = PLANE ( 'NONE',  #392739 ) ;
#266282 = SHAPE_REPRESENTATION_RELATIONSHIP ( 'NONE' , 'NONE' ,  #65023, #649154 ) ;
#266284 = ORIENTED_EDGE ( 'NONE', *, *, #710126, .T. ) ;
#266283 = ORIENTED_EDGE ( 'NONE', *, *, #106083, .F. ) ;
#266286 = DIRECTION ( 'NONE',  ( 0.000000000000000000, 0.000000000000000000, 1.000000000000000000 ) ) ;
#266285 = CARTESIAN_POINT ( 'NONE',  ( 5.805394135720034932, 2.794000000000000039, -14.09095450737626187 ) ) ;
#266288 = DIRECTION ( 'NONE',  ( 0.7071067811865486830, 0.000000000000000000, 0.7071067811865462405 ) ) ;
#266287 = CARTESIAN_POINT ( 'NONE',  ( 9.911272934969463932, 9.035359386862374720, -27.97021556828983435 ) ) ;
#266289 = EDGE_CURVE ( 'NONE', #478824, #58221, #463556, .T. ) ;
#266290 = MECHANICAL_DESIGN_GEOMETRIC_PRESENTATION_REPRESENTATION (  '', ( #748723 ), #75867 ) ;
#266291 = ORIENTED_EDGE ( 'NONE', *, *, #30681, .T. ) ;
#266292 = CARTESIAN_POINT ( 'NONE',  ( 12.72194223707245264, 26.38244004283049904, -7.946851435476687264 ) ) ;
#266293 =( GEOMETRIC_REPRESENTATION_CONTEXT ( 3 ) GLOBAL_UNCERTAINTY_ASSIGNED_CONTEXT ( ( #36474 ) ) GLOBAL_UNIT_ASSIGNED_CONTEXT ( ( #399550, #37380, #336042 ) ) REPRESENTATION_CONTEXT ( 'NONE', 'WORKASPACE' ) );
#266294 = CARTESIAN_POINT ( 'NONE',  ( -9.832864669821718806, 7.961314395355750584, -2.977518428637359715 ) ) ;
#266295 = CARTESIAN_POINT ( 'NONE',  ( -114.2999999999999829, 12.70000000000000107, 38.09999999999999432 ) ) ;
#266296 = CARTESIAN_POINT ( 'NONE',  ( -58.78934030053433446, 1.759624993730279252, -0.4100007422171811911 ) ) ;
#266299 = VERTEX_POINT ( 'NONE', #531149 ) ;
#266298 = CARTESIAN_POINT ( 'NONE',  ( -12.70161466982171206, -10.47876180219750708, -27.51585171770463489 ) ) ;
#266297 = CARTESIAN_POINT ( 'NONE',  ( 10.79528974850279788, -8.836060402920329793, -3.106712803947032420 ) ) ;
#266300 = CARTESIAN_POINT ( 'NONE',  ( 13.97674834227488816, 13.89879359177214191, 5.445227798422767052 ) ) ;
#266301 = DIRECTION ( 'NONE',  ( 0.000000000000000000, -1.000000000000000000, -0.000000000000000000 ) ) ;
#266302 = CARTESIAN_POINT ( 'NONE',  ( 11.15443018545849974, 7.840000000000022062, -28.17331615074622420 ) ) ;
#266303 = CARTESIAN_POINT ( 'NONE',  ( -104.3107198027941109, 7.856324654862654633, 152.3999999999999204 ) ) ;
#266304 = CARTESIAN_POINT ( 'NONE',  ( -0.1783130743909205895, 1.445715834373639819E-14, -13.44735832179444834 ) ) ;
#266306 = COLOUR_RGB ( '',1.000000000000000000, 1.000000000000000000, 1.000000000000000000 ) ;
#266305 = CARTESIAN_POINT ( 'NONE',  ( -13.55000000000000959, 2.380000000000007887, -91.25000000000000000 ) ) ;
#266307 = CARTESIAN_POINT ( 'NONE',  ( 0.01288084922999582944, 14.44195906562543996, 2.216493859925989351 ) ) ;
#266308 = CARTESIAN_POINT ( 'NONE',  ( 11.87440081793316615, 19.47880687151228685, 9.165075302237937649 ) ) ;
#266311 = DIRECTION ( 'NONE',  ( 0.000000000000000000, -1.000000000000000000, 0.000000000000000000 ) ) ;
#266310 = CARTESIAN_POINT ( 'NONE',  ( -2.313223822375184202, 36.21246528872681125, -14.69201165123557828 ) ) ;
#266309 = CARTESIAN_POINT ( 'NONE',  ( 6.118546655107722110, 1.698831223628303855, -140.3585104678926427 ) ) ;
#266312 = VERTEX_POINT ( 'NONE', #356429 ) ;
#266313 = CARTESIAN_POINT ( 'NONE',  ( -9.891048160517691201, -10.44663341310259952, -27.65872384417069796 ) ) ;
#266314 = CARTESIAN_POINT ( 'NONE',  ( -13.43660000000000565, 13.98029959635795905, -1.816813744211170034 ) ) ;
#266315 = CARTESIAN_POINT ( 'NONE',  ( 0.8805198562989957622, -2.125762979015804355, -156.5007109375000027 ) ) ;
#266316 = ORIENTED_EDGE ( 'NONE', *, *, #696739, .F. ) ;
#266317 = DIRECTION ( 'NONE',  ( -0.000000000000000000, -0.000000000000000000, -1.000000000000000000 ) ) ;
#266318 = VERTEX_POINT ( 'NONE', #769943 ) ;
#266319 = CARTESIAN_POINT ( 'NONE',  ( 10.64938149385080024, 8.506700862575060640, -2.030781604272349661 ) ) ;
#266320 = CARTESIAN_POINT ( 'NONE',  ( 14.16436871326287239, 14.91817623941196302, 4.536889262580552362 ) ) ;
#266322 = ORIENTED_EDGE ( 'NONE', *, *, #695123, .F. ) ;
#266321 = UNCERTAINTY_MEASURE_WITH_UNIT (LENGTH_MEASURE( 1.000000000000000082E-05 ), #224049, 'distance_accuracy_value', 'NONE');
#266323 = CARTESIAN_POINT ( 'NONE',  ( 11.64312293496949735, 8.960547874706808358, -2.922365341646707471 ) ) ;
#266324 = CARTESIAN_POINT ( 'NONE',  ( 21.20464318021889838, 18.19358974044543942, -7.334813835902955326 ) ) ;
#266327 = B_SPLINE_CURVE_WITH_KNOTS ( 'NONE', 3,
 ( #739233, #563922, #448705, #615877 ),
 .UNSPECIFIED., .F., .F.,
 ( 4, 4 ),
 ( 0.000000000000000000, 1.000000000000000000 ),
 .UNSPECIFIED. ) ;
#266326 = CARTESIAN_POINT ( 'NONE',  ( -12.46434027938631317, -10.49999640143495228, -27.65768689836291472 ) ) ;
#266325 = CARTESIAN_POINT ( 'NONE',  ( 8.391151208339358902, 0.04205365027161160618, -12.46719607266311769 ) ) ;
#266328 =( GEOMETRIC_REPRESENTATION_CONTEXT ( 3 ) GLOBAL_UNCERTAINTY_ASSIGNED_CONTEXT ( ( #756879 ) ) GLOBAL_UNIT_ASSIGNED_CONTEXT ( ( #66109, #301142, #372530 ) ) REPRESENTATION_CONTEXT ( 'NONE', 'WORKASPACE' ) );
#266329 = DIRECTION ( 'NONE',  ( -4.508252628474094543E-35, 1.101411730778928720E-15, -1.000000000000000000 ) ) ;
#266330 = EDGE_CURVE ( 'NONE', #487381, #10148, #529712, .T. ) ;
#266331 = ORIENTED_EDGE ( 'NONE', *, *, #466503, .F. ) ;
#266332 = CARTESIAN_POINT ( 'NONE',  ( 11.85942794410399870, 7.840271669193745296, -27.74362956282023518 ) ) ;
#266335 = ORIENTED_EDGE ( 'NONE', *, *, #713651, .T. ) ;
#266334 = CARTESIAN_POINT ( 'NONE',  ( 13.07592479850830181, 8.164380550980832041, -26.94999999999998153 ) ) ;
#266333 = CARTESIAN_POINT ( 'NONE',  ( 25.86027231912494528, 10.57782966494046129, -6.446311165670671528 ) ) ;
#266337 = VERTEX_POINT ( 'NONE', #225160 ) ;
#266336 = VECTOR ( 'NONE', #739024, 1000.000000000000000 ) ;
#266338 =( BOUNDED_CURVE ( )  B_SPLINE_CURVE ( 2, ( #25648, #578340, #264648 ),
 .UNSPECIFIED., .F., .F. ) 
 B_SPLINE_CURVE_WITH_KNOTS ( ( 3, 3 ),
 ( 0.000000000000000000, 1.000000000000000000 ),
 .UNSPECIFIED. ) 
 CURVE ( )  GEOMETRIC_REPRESENTATION_ITEM ( )  RATIONAL_B_SPLINE_CURVE ( ( 0.9828271254766119958, 0.9203246715169941528, 0.9362405678399259301 ) ) 
 REPRESENTATION_ITEM ( '' )  );
#266339 = CARTESIAN_POINT ( 'NONE',  ( -10.12505508741340421, 8.928574408181420452, -2.784957008560478453 ) ) ;
#266342 = SURFACE_STYLE_USAGE ( .BOTH. , #337767 ) ;
#266341 = CARTESIAN_POINT ( 'NONE',  ( 12.43776351879178499, 8.398902637812280858, -1.953368629643161158 ) ) ;
#266340 =( LENGTH_UNIT ( ) NAMED_UNIT ( * ) SI_UNIT ( .MILLI., .METRE. ) );
#266343 = DIRECTION ( 'NONE',  ( -1.000000000000000000, 0.000000000000000000, 0.000000000000000000 ) ) ;
#266344 =( LENGTH_UNIT ( ) NAMED_UNIT ( * ) SI_UNIT ( .MILLI., .METRE. ) );
#266345 = EDGE_LOOP ( 'NONE', ( #649126, #486752, #82050, #198404 ) ) ;
#266347 = CARTESIAN_POINT ( 'NONE',  ( 12.50000000000013678, 35.79999999999999716, 28.20000000000000284 ) ) ;
#266346 = CARTESIAN_POINT ( 'NONE',  ( 25.59905017607865929, 11.19523607446682334, -1.598501481883392472 ) ) ;
#266349 = VERTEX_POINT ( 'NONE', #69520 ) ;
#266348 = CARTESIAN_POINT ( 'NONE',  ( -13.94033575614192699, 20.22042395751097033, -5.183933785884623724 ) ) ;
#266351 = CARTESIAN_POINT ( 'NONE',  ( 11.05473190172442877, 18.97462898504431905, 10.13868590478915799 ) ) ;
#266350 = CARTESIAN_POINT ( 'NONE',  ( -19.05000000000000426, 14.99999999999999822, -13.57760000000001632 ) ) ;
#266352 = FACE_BOUND ( 'NONE', #372027, .T. ) ;
#266353 = CARTESIAN_POINT ( 'NONE',  ( -11.77015601602311179, 8.974121807526771022, -2.268530619876749643 ) ) ;
#266356 = ORIENTED_EDGE ( 'NONE', *, *, #741976, .F. ) ;
#266355 = VERTEX_POINT ( 'NONE', #368079 ) ;
#266354 = CARTESIAN_POINT ( 'NONE',  ( 5.947877546646916258, 36.14259248754618170, 13.77035782662753860 ) ) ;
#266357 =( LENGTH_UNIT ( ) NAMED_UNIT ( * ) SI_UNIT ( .MILLI., .METRE. ) );
#266358 = CARTESIAN_POINT ( 'NONE',  ( -2.775217443651129656, -13.27833325611810267, -0.02539999999999840302 ) ) ;
#266359 = ORIENTED_EDGE ( 'NONE', *, *, #562953, .F. ) ;
#266360 = AXIS2_PLACEMENT_3D ( 'NONE', #179542, #4167, #251047 ) ;
#266361 = CARTESIAN_POINT ( 'NONE',  ( -5.204170427930421283E-15, -2.563797941968288368E-27, 16.63235200638699496 ) ) ;
#266362 = DIRECTION ( 'NONE',  ( -1.000000000000000000, 0.000000000000000000, -9.106159978880878627E-17 ) ) ;
#266363 = FACE_OUTER_BOUND ( 'NONE', #617918, .T. ) ;
#266364 = VECTOR ( 'NONE', #37111, 1000.000000000000114 ) ;
#266366 = SURFACE_STYLE_USAGE ( .BOTH. , #258560 ) ;
#266365 = SURFACE_STYLE_FILL_AREA ( #19515 ) ;
#266368 = CARTESIAN_POINT ( 'NONE',  ( -13.88715548338734962, 29.38166226145617799, -5.669857846836220183 ) ) ;
#266367 = SURFACE_SIDE_STYLE ('',( #389556 ) ) ;
#266370 = CARTESIAN_POINT ( 'NONE',  ( -11.85541959570150361, -9.606844892892395293, -28.34899353274240497 ) ) ;
#266369 = DIRECTION ( 'NONE',  ( -0.1187333026764692268, 0.000000000000000000, 0.9929261819669868983 ) ) ;
#266371 = EDGE_CURVE ( 'NONE', #153537, #284156, #737736, .T. ) ;
#266372 = CARTESIAN_POINT ( 'NONE',  ( -2.506955998135274921, 3.555735122602938780, 28.81195609453579465 ) ) ;
#266373 = CARTESIAN_POINT ( 'NONE',  ( -11.95847841608830286, 7.840002746063978734, -28.17331456530541445 ) ) ;
#266374 = CARTESIAN_POINT ( 'NONE',  ( 7.360000000000139764, 1.050000000000209877, -29.32999999999999829 ) ) ;
#266375 = CIRCLE ( 'NONE', #532339, 1.130299999999993865 ) ;
#266376 = CARTESIAN_POINT ( 'NONE',  ( -11.74881882872009164, -15.16113000873050609, 6.912153390861573321 ) ) ;
#266378 = FILL_AREA_STYLE ('',( #326089 ) ) ;
#266377 = FILL_AREA_STYLE ('',( #381772 ) ) ;
#266379 = CARTESIAN_POINT ( 'NONE',  ( 12.50616847753069116, 18.68110280432309267, 8.282338717148167717 ) ) ;
#266380 = VERTEX_POINT ( 'NONE', #550675 ) ;
#266381 = CARTESIAN_POINT ( 'NONE',  ( -139.6999999999999886, 0.9473000000000015852, -15.25269999999997950 ) ) ;
#266383 = CARTESIAN_POINT ( 'NONE',  ( 12.88979942512195009, 25.39455647109587488, 7.671577889282073848 ) ) ;
#266382 = CARTESIAN_POINT ( 'NONE',  ( 21.54925527522381401, 20.02765091612954151, 27.75936434477124948 ) ) ;
#266384 = CARTESIAN_POINT ( 'NONE',  ( -11.80927898182233982, 8.683773976021049279, -2.108489055665665024 ) ) ;
#266387 = CARTESIAN_POINT ( 'NONE',  ( 10.08910023063796579, 5.080000000000000071, -11.13788368818703134 ) ) ;
#266386 = CARTESIAN_POINT ( 'NONE',  ( 1.567244251809582822, -0.6491738246507632315, -152.7552031249999231 ) ) ;
#266385 = FILL_AREA_STYLE_COLOUR ( '', #416359 ) ;
#266388 = CARTESIAN_POINT ( 'NONE',  ( -59.50127949962703866, -4.836737334409818345, 0.7708565567110255978 ) ) ;
#266389 = FILL_AREA_STYLE ('',( #330027 ) ) ;
#266390 = EDGE_CURVE ( 'NONE', #64346, #119008, #566789, .T. ) ;
#266391 = CARTESIAN_POINT ( 'NONE',  ( 11.11349267983590039, -8.999999999999953815, -28.36961524227064046 ) ) ;
#266392 = CARTESIAN_POINT ( 'NONE',  ( 10.79536466982149712, 7.964939532410841849, -3.107289550242271492 ) ) ;
#266394 = CARTESIAN_POINT ( 'NONE',  ( -11.04318760159660506, -8.829860951481977693, -2.100491109548050961 ) ) ;
#266393 = FACE_OUTER_BOUND ( 'NONE', #273079, .T. ) ;
#266395 = LINE ( 'NONE', #504787, #704663 ) ;
#266396 = CARTESIAN_POINT ( 'NONE',  ( 11.15636440469933710, 8.082319143264756534, -28.32143316298155966 ) ) ;
#266397 = CARTESIAN_POINT ( 'NONE',  ( 10.64945641516950126, 8.506666697237410091, -2.030963866516679595 ) ) ;
#266400 = VERTEX_POINT ( 'NONE', #248724 ) ;
#266399 = CARTESIAN_POINT ( 'NONE',  ( 24.60517895081724404, 13.23744117989806490, -3.802259569934115735 ) ) ;
#266398 = PRODUCT_DEFINITION_FORMATION_WITH_SPECIFIED_SOURCE ( 'ANY', '', #631663, .NOT_KNOWN. ) ;
#266402 = CARTESIAN_POINT ( 'NONE',  ( -12.74527093492990026, 7.829283628290590435, -2.600000000000000089 ) ) ;
#266401 = AXIS2_PLACEMENT_3D ( 'NONE', #286209, #528470, #711559 ) ;
#266403 = SURFACE_SIDE_STYLE ('',( #496952 ) ) ;
#266404 = MECHANICAL_DESIGN_GEOMETRIC_PRESENTATION_REPRESENTATION (  '', ( #202702 ), #367985 ) ;
#266405 = CARTESIAN_POINT ( 'NONE',  ( 11.26188149385080095, -7.742933246839807993, -2.724322792373569335 ) ) ;
#266407 = EDGE_LOOP ( 'NONE', ( #383521, #205362, #711726, #749131, #589311, #628931, #36390, #491543, #43775, #556386 ) ) ;
#266406 = CARTESIAN_POINT ( 'NONE',  ( 13.80695938072900297, 8.254525376226784061, -27.38569783521796808 ) ) ;
#266408 = CARTESIAN_POINT ( 'NONE',  ( 11.43568018545849974, -10.32446467211200059, -27.48471963900479764 ) ) ;
#266409 = VERTEX_POINT ( 'NONE', #610401 ) ;
#266411 = VERTEX_POINT ( 'NONE', #244802 ) ;
#266410 = DIRECTION ( 'NONE',  ( 3.778560566158721238E-18, 1.387778780783008914E-17, 1.000000000000000000 ) ) ;
#266413 = VERTEX_POINT ( 'NONE', #57793 ) ;
#266412 = ORIENTED_EDGE ( 'NONE', *, *, #690612, .T. ) ;
#266414 = CARTESIAN_POINT ( 'NONE',  ( -12.69285611933086955, 7.976164837674786234, -27.35999427756230062 ) ) ;
#266415 = ADVANCED_FACE ( 'NONE', ( #662423 ), #49110, .T. ) ;
#266417 = CARTESIAN_POINT ( 'NONE',  ( -59.30900752024301426, -4.496042580000005451, -2.820119319999999430 ) ) ;
#266416 = CARTESIAN_POINT ( 'NONE',  ( -10.20293960163640712, 8.186430042638178861, -28.46034515370059026 ) ) ;
#266418 = CARTESIAN_POINT ( 'NONE',  ( 11.11484685212509937, -9.035359386862328535, -2.479784431710222226 ) ) ;
#266419 = VECTOR ( 'NONE', #68731, 1000.000000000000000 ) ;
#266420 = EDGE_CURVE ( 'NONE', #226840, #299924, #160793, .T. ) ;
#266421 = CARTESIAN_POINT ( 'NONE',  ( 2.215517241379149738, 14.44989999999999952, -20.86293103448269903 ) ) ;
#266422 = CARTESIAN_POINT ( 'NONE',  ( -11.20562293496970163, -9.619999999999999218, -28.33497422611930361 ) ) ;
#266423 =( GEOMETRIC_REPRESENTATION_CONTEXT ( 3 ) GLOBAL_UNCERTAINTY_ASSIGNED_CONTEXT ( ( #196107 ) ) GLOBAL_UNIT_ASSIGNED_CONTEXT ( ( #166803, #461142, #31684 ) ) REPRESENTATION_CONTEXT ( 'NONE', 'WORKASPACE' ) );
#266425 = ADVANCED_FACE ( 'NONE', ( #399389 ), #173257, .F. ) ;
#266424 = CARTESIAN_POINT ( 'NONE',  ( 11.46752293496950514, 7.840000000000022062, -27.52668384925377865 ) ) ;
#266426 = DIRECTION ( 'NONE',  ( -0.000000000000000000, 1.000000000000000000, -0.000000000000000000 ) ) ;
#266427 = EDGE_LOOP ( 'NONE', ( #570819, #344328, #107215, #82777 ) ) ;
#266428 = LINE ( 'NONE', #83301, #357602 ) ;
#266429 = AXIS2_PLACEMENT_3D ( 'NONE', #30233, #746376, #396315 ) ;
#266430 = ORIENTED_EDGE ( 'NONE', *, *, #122961, .T. ) ;
#266431 = CARTESIAN_POINT ( 'NONE',  ( -12.05859685212540100, -10.17999999999999972, -27.36502577388069923 ) ) ;
#266433 = CARTESIAN_POINT ( 'NONE',  ( 114.3000000000000114, 12.70000000000000107, 139.6999999999999886 ) ) ;
#266432 = CARTESIAN_POINT ( 'NONE',  ( 12.78022293496949935, 8.679999999999999716, -27.36502577388069923 ) ) ;
#266434 = CARTESIAN_POINT ( 'NONE',  ( 11.21285813745440407, -9.119185894306136575, -2.463923721317840432 ) ) ;
#266435 = ORIENTED_EDGE ( 'NONE', *, *, #585992, .T. ) ;
#266436 = EDGE_CURVE ( 'NONE', #777214, #506813, #479730, .T. ) ;
#266438 = CARTESIAN_POINT ( 'NONE',  ( 8.689673242172986534, 4.684736651067005653, 27.45565518632527358 ) ) ;
#266437 = CARTESIAN_POINT ( 'NONE',  ( -11.90326227249415147, 19.36745989102056953, 9.127564494778024340 ) ) ;
#266439 = CARTESIAN_POINT ( 'NONE',  ( 58.67033461826563467, 60.86883655000000459, -35.78029875835073170 ) ) ;
#266440 = CARTESIAN_POINT ( 'NONE',  ( 14.42137948886089660, -13.29999999999990834, -32.15733310269585843 ) ) ;
#266442 = ORIENTED_EDGE ( 'NONE', *, *, #26176, .T. ) ;
#266441 = MECHANICAL_DESIGN_GEOMETRIC_PRESENTATION_REPRESENTATION (  '', ( #12299 ), #419163 ) ;
#266443 = UNCERTAINTY_MEASURE_WITH_UNIT (LENGTH_MEASURE( 1.000000000000000082E-05 ), #394289, 'distance_accuracy_value', 'NONE');
#266445 = CARTESIAN_POINT ( 'NONE',  ( -13.90666637055032062, 25.19641568273570442, -5.273590758055965111 ) ) ;
#266444 = CARTESIAN_POINT ( 'NONE',  ( -86.78878230315517328, 91.01121769684483809, 4.050000001092527668 ) ) ;
#266446 = AXIS2_PLACEMENT_3D ( 'NONE', #363889, #356108, #53588 ) ;
#266447 = CARTESIAN_POINT ( 'NONE',  ( -11.28764101100861694, 7.840000000000016733, -27.85000000000002984 ) ) ;
#266449 = AXIS2_PLACEMENT_3D ( 'NONE', #222171, #405161, #401277 ) ;
#266448 = CARTESIAN_POINT ( 'NONE',  ( 15.62099999999999866, -8.259969190831277749E-17, -3.174999999999998490 ) ) ;
#266450 = CIRCLE ( 'NONE', #736375, 14.99999999999999467 ) ;
#266451 = CARTESIAN_POINT ( 'NONE',  ( 2.421615081516141021, 36.33410679081840300, -14.80325520172292286 ) ) ;
#266452 = ORIENTED_EDGE ( 'NONE', *, *, #607277, .F. ) ;
#266454 = CARTESIAN_POINT ( 'NONE',  ( 14.09112104468401405, 13.11555686252951247, 4.758828930586824768 ) ) ;
#266453 = SURFACE_STYLE_USAGE ( .BOTH. , #751489 ) ;
#266457 = VERTEX_POINT ( 'NONE', #407224 ) ;
#266456 = SURFACE_SIDE_STYLE ('',( #11761 ) ) ;
#266455 = CARTESIAN_POINT ( 'NONE',  ( -13.43660000000000743, -13.99586038837294133, 2.609012678213386227 ) ) ;
#266459 = ORIENTED_EDGE ( 'NONE', *, *, #218298, .F. ) ;
#266458 = CARTESIAN_POINT ( 'NONE',  ( -14.76416661243842832, 25.11359496305016492, -1.796010336598441226 ) ) ;
#266460 = CARTESIAN_POINT ( 'NONE',  ( 12.71077151213209611, -8.399999999999982592, -3.331941577267850452 ) ) ;
#266461 = CARTESIAN_POINT ( 'NONE',  ( -13.43660000000000565, -14.06022116457471505, 2.794924564017115642 ) ) ;
#266463 = PRESENTATION_LAYER_ASSIGNMENT (  '', '', ( #291486 ) ) ;
#266462 = AXIS2_PLACEMENT_3D ( 'NONE', #189367, #384094, #503207 ) ;
#266464 = CARTESIAN_POINT ( 'NONE',  ( 0.07470036010881253574, 19.04745999999999739, -14.91467679134857072 ) ) ;
#266465 = CARTESIAN_POINT ( 'NONE',  ( 0.7890098805732148612, 14.70190983128750339, 1.839762129737278817 ) ) ;
#266466 = ADVANCED_FACE ( 'NONE', ( #649712 ), #224390, .T. ) ;
#266467 = CARTESIAN_POINT ( 'NONE',  ( -59.10000000000001563, -8.398029464344986650, 5.610793092754218669 ) ) ;
#266468 = ORIENTED_EDGE ( 'NONE', *, *, #205909, .T. ) ;
#266472 = EDGE_CURVE ( 'NONE', #133863, #491012, #68590, .T. ) ;
#266471 = CARTESIAN_POINT ( 'NONE',  ( 9.964020934929679996, -7.861310592114719498, -2.411503584200230144 ) ) ;
#266470 = CARTESIAN_POINT ( 'NONE',  ( -10.27088842074679675, -9.035359386862339193, -2.720215568289777508 ) ) ;
#266469 = CIRCLE ( 'NONE', #710853, 1.727199999999998070 ) ;
#266477 = CARTESIAN_POINT ( 'NONE',  ( -10.35651351879210225, 8.613569957361850271, -27.23965484629941969 ) ) ;
#266476 = CARTESIAN_POINT ( 'NONE',  ( -13.66060624265063872, 31.12096904978255907, -6.195842053853903408 ) ) ;
#266475 = CARTESIAN_POINT ( 'NONE',  ( -11.75375129716473488, 29.69583471398507157, -9.113479316587662638 ) ) ;
#266474 = FILL_AREA_STYLE ('',( #628212 ) ) ;
#266473 = CIRCLE ( 'NONE', #37414, 3.700000000000003730 ) ;
#266478 = VERTEX_POINT ( 'NONE', #180202 ) ;
#266480 = FILL_AREA_STYLE ('',( #341817 ) ) ;
#266479 = CARTESIAN_POINT ( 'NONE',  ( -13.75715858159241378, 20.83560792672419026, -5.978344461812065802 ) ) ;
#266481 = MECHANICAL_DESIGN_GEOMETRIC_PRESENTATION_REPRESENTATION (  '', ( #164713 ), #533012 ) ;
#266482 = CARTESIAN_POINT ( 'NONE',  ( -13.03693665648930100, -10.18535762268719935, -28.34425390082130392 ) ) ;
#266483 = CARTESIAN_POINT ( 'NONE',  ( -13.24641932985743331, 30.01019059046753057, 6.763024771349959607 ) ) ;
#266484 = CARTESIAN_POINT ( 'NONE',  ( 12.73947589237691425, -9.336189891072102398, -27.84999999999999076 ) ) ;
#266485 = SURFACE_SIDE_STYLE ('',( #703612 ) ) ;
#266486 = LINE ( 'NONE', #576277, #203160 ) ;
#266488 = CARTESIAN_POINT ( 'NONE',  ( -98.59999999999999432, -98.59999999999999432, 0.5000000000000281997 ) ) ;
#266487 = FACE_OUTER_BOUND ( 'NONE', #651732, .T. ) ;
#266492 = EDGE_CURVE ( 'NONE', #423292, #141113, #609448, .T. ) ;
#266491 = CARTESIAN_POINT ( 'NONE',  ( 19.91359999999999530, 14.92249999999999588, 1.460500000000000798 ) ) ;
#266490 = B_SPLINE_CURVE_WITH_KNOTS ( 'NONE', 3,
 ( #443672, #566682, #686286, #141472 ),
 .UNSPECIFIED., .F., .F.,
 ( 4, 4 ),
 ( 3.432892968420015577E-07, 0.0003657684566195373594 ),
 .UNSPECIFIED. ) ;
#266489 = CARTESIAN_POINT ( 'NONE',  ( 10.57072589237690430, -8.184976962635895248, -3.214497799270580991 ) ) ;
#266493 = CARTESIAN_POINT ( 'NONE',  ( -13.67429957174787170, 29.74696335733930752, -5.849757920608202433 ) ) ;
#266494 = UNCERTAINTY_MEASURE_WITH_UNIT (LENGTH_MEASURE( 1.000000000000000082E-05 ), #371232, 'distance_accuracy_value', 'NONE');
#266495 = CARTESIAN_POINT ( 'NONE',  ( -11.58921552411298528, -7.790935151251345836, -2.776682408689079562 ) ) ;
#266497 = CARTESIAN_POINT ( 'NONE',  ( 14.08074715525762777, -7.594191099528535105, -8.780786911098489966 ) ) ;
#266496 = DIRECTION ( 'NONE',  ( 1.721368832924274113E-16, -1.000000000000000000, 3.950670243681865310E-17 ) ) ;
#266498 = CARTESIAN_POINT ( 'NONE',  ( -13.34774447111898610, 29.71191834029144019, 6.560781285530262963 ) ) ;
#266499 = CARTESIAN_POINT ( 'NONE',  ( -11.92908269614979844, 18.91300000000000381, 0.4479917694199908595 ) ) ;
#266500 = CARTESIAN_POINT ( 'NONE',  ( 14.48961783794815616, 30.60046049686625125, -3.879634550583543451 ) ) ;
#266501 = CARTESIAN_POINT ( 'NONE',  ( 11.84110426826299012, 7.829283628290620634, -27.52049674916268529 ) ) ;
#266502 = CARTESIAN_POINT ( 'NONE',  ( 21.33765487584766873, 22.16030390481989087, 27.88734371918879873 ) ) ;
#266504 = ADVANCED_FACE ( 'NONE', ( #60749 ), #448568, .T. ) ;
#266503 = CARTESIAN_POINT ( 'NONE',  ( 12.10215268097354802, 20.66813288779331614, 8.862386660820533280 ) ) ;
#266505 =( GEOMETRIC_REPRESENTATION_CONTEXT ( 3 ) GLOBAL_UNCERTAINTY_ASSIGNED_CONTEXT ( ( #91557 ) ) GLOBAL_UNIT_ASSIGNED_CONTEXT ( ( #83204, #35234, #150816 ) ) REPRESENTATION_CONTEXT ( 'NONE', 'WORKASPACE' ) );
#266508 = CARTESIAN_POINT ( 'NONE',  ( 9.510000000000143672, 5.354789478261169577, -31.64999999999999858 ) ) ;
#266507 = CARTESIAN_POINT ( 'NONE',  ( -11.36472434434188372, -8.504109736069340286, -2.049762630444298850 ) ) ;
#266506 = CARTESIAN_POINT ( 'NONE',  ( 21.83823863058059800, 17.42799281368389686, -2.175282051282052098 ) ) ;
#266509 = CARTESIAN_POINT ( 'NONE',  ( -16.00000000000000000, 80.00000000000000000, 14.75000000000000000 ) ) ;
#266510 = AXIS2_PLACEMENT_3D ( 'NONE', #67675, #362356, #310582 ) ;
#266511 = PRESENTATION_LAYER_ASSIGNMENT (  '', '', ( #431668 ) ) ;
#266512 = MECHANICAL_DESIGN_GEOMETRIC_PRESENTATION_REPRESENTATION (  '', ( #292095 ), #76071 ) ;
#266513 = MECHANICAL_DESIGN_GEOMETRIC_PRESENTATION_REPRESENTATION (  '', ( #304596 ), #177231 ) ;
#266514 = FILL_AREA_STYLE_COLOUR ( '', #103250 ) ;
#266516 = LINE ( 'NONE', #23578, #274516 ) ;
#266515 = CARTESIAN_POINT ( 'NONE',  ( 8.382772418876809795, 6.950000000000209788, -31.64999999999999858 ) ) ;
#266518 = CARTESIAN_POINT ( 'NONE',  ( 10.76484685212476045, 7.764640613137677505, -27.72978443171022889 ) ) ;
#266517 = CARTESIAN_POINT ( 'NONE',  ( -1.108209038230193455, -1.108209038230152155, -156.9719999999999516 ) ) ;
#266519 = CARTESIAN_POINT ( 'NONE',  ( -15.23604306496294569, 2.539999999999996483, -0.3472631892304111623 ) ) ;
#266520 = CARTESIAN_POINT ( 'NONE',  ( 12.10908372054861815, 18.79520269245613662, -8.852690455830751759 ) ) ;
#266521 = CARTESIAN_POINT ( 'NONE',  ( -12.77350264611738062, 20.01489062055490820, -7.618655373257666064 ) ) ;
#266522 = CARTESIAN_POINT ( 'NONE',  ( 11.09353210481618568, 8.823760807868184841, -27.38479163307356856 ) ) ;
#266523 = ORIENTED_EDGE ( 'NONE', *, *, #138836, .F. ) ;
#266524 = CARTESIAN_POINT ( 'NONE',  ( 9.403082174872672283, 34.40705858425015151, 27.40449969235724836 ) ) ;
#266525 = CARTESIAN_POINT ( 'NONE',  ( -1.375000000000008216, 1.420000000000003704, -99.14462554945036743 ) ) ;
#266527 = CARTESIAN_POINT ( 'NONE',  ( 21.45968095595143055, 21.30424312115902197, 27.03400411280282256 ) ) ;
#266526 = CARTESIAN_POINT ( 'NONE',  ( 51.13772679244765129, 60.86883655000000459, -40.84347688392175968 ) ) ;
#266528 = B_SPLINE_CURVE_WITH_KNOTS ( 'NONE', 3,
 ( #86283, #686998, #750490, #157805 ),
 .UNSPECIFIED., .F., .F.,
 ( 4, 4 ),
 ( 0.000000000000000000, 1.000000000000000000 ),
 .UNSPECIFIED. ) ;
#266529 = EDGE_CURVE ( 'NONE', #664634, #21499, #757179, .T. ) ;
#266530 = CARTESIAN_POINT ( 'NONE',  ( -12.17713842074680741, 8.960000000000022169, -27.52668384925382838 ) ) ;
#266531 = CARTESIAN_POINT ( 'NONE',  ( -58.20127949962712677, -4.496042580000005451, 0.7708559069150002774 ) ) ;
#266532 = CARTESIAN_POINT ( 'NONE',  ( -9.885283572699901100, 31.83141833480755523, -11.11248439417112266 ) ) ;
#266534 = ORIENTED_EDGE ( 'NONE', *, *, #474516, .T. ) ;
#266533 = VERTEX_POINT ( 'NONE', #597700 ) ;
#266535 = B_SPLINE_CURVE_WITH_KNOTS ( 'NONE', 3,
 ( #700886, #159936, #163825, #458226 ),
 .UNSPECIFIED., .F., .F.,
 ( 4, 4 ),
 ( 0.000000000000000000, 1.000000000000000000 ),
 .UNSPECIFIED. ) ;
#266537 = ORIENTED_EDGE ( 'NONE', *, *, #452408, .F. ) ;
#266536 = DIRECTION ( 'NONE',  ( 1.000000000000000000, 0.000000000000000000, 0.000000000000000000 ) ) ;
#266538 =( NAMED_UNIT ( * ) SI_UNIT ( $, .STERADIAN. ) SOLID_ANGLE_UNIT ( ) );
#266539 = ORIENTED_EDGE ( 'NONE', *, *, #358199, .F. ) ;
#266540 = CARTESIAN_POINT ( 'NONE',  ( -12.95542293496970032, -8.120000000000000995, -3.084974226119280072 ) ) ;
#266541 = PRESENTATION_LAYER_ASSIGNMENT (  '', '', ( #457128 ) ) ;
#266542 = ADVANCED_FACE ( 'NONE', ( #8763, #172372 ), #355488, .F. ) ;
#266543 = ORIENTED_EDGE ( 'NONE', *, *, #599236, .T. ) ;
#266544 = CARTESIAN_POINT ( 'NONE',  ( -14.86155716394811854, 14.36206955589273093, -0.5833075353817214204 ) ) ;
#266545 = CARTESIAN_POINT ( 'NONE',  ( 11.95428725666608294, 8.940711869388769273, -28.05691619732924735 ) ) ;
#266547 = AXIS2_PLACEMENT_3D ( 'NONE', #687894, #150836, #15584 ) ;
#266546 = CARTESIAN_POINT ( 'NONE',  ( 11.81068018545856901, 7.839752007032234182, -2.454342897475816354 ) ) ;
#266548 = SURFACE_STYLE_USAGE ( .BOTH. , #457133 ) ;
#266550 = CARTESIAN_POINT ( 'NONE',  ( 26.81993914256750244, 7.831789004996727144, -8.512196586949626109 ) ) ;
#266549 = CARTESIAN_POINT ( 'NONE',  ( -11.22502346529550010, -8.080987743113389854, -3.073231821506094974 ) ) ;
#266553 = ORIENTED_EDGE ( 'NONE', *, *, #98884, .T. ) ;
#266552 = ORIENTED_EDGE ( 'NONE', *, *, #206600, .T. ) ;
#266551 = DIRECTION ( 'NONE',  ( 0.000000000000000000, 0.000000000000000000, 1.000000000000000000 ) ) ;
#266554 = VECTOR ( 'NONE', #286710, 1000.000000000000000 ) ;
#266555 = DIRECTION ( 'NONE',  ( -0.000000000000000000, -1.000000000000000000, -0.000000000000000000 ) ) ;
#266556 = EDGE_LOOP ( 'NONE', ( #322930, #286354, #395588, #710759, #341378 ) ) ;
#266559 = EDGE_CURVE ( 'NONE', #311395, #350975, #681114, .T. ) ;
#266558 = LINE ( 'NONE', #202863, #377918 ) ;
#266557 = CARTESIAN_POINT ( 'NONE',  ( 10.25568760159629988, -9.467412611452390436, -28.22227050407829907 ) ) ;
#266561 = ORIENTED_EDGE ( 'NONE', *, *, #13480, .F. ) ;
#266560 = DIRECTION ( 'NONE',  ( 0.000000000000000000, 0.000000000000000000, 1.000000000000000000 ) ) ;
#266562 = VERTEX_POINT ( 'NONE', #132334 ) ;
#266563 = VERTEX_POINT ( 'NONE', #633070 ) ;
#266565 = EDGE_CURVE ( 'NONE', #650896, #410474, #631340, .T. ) ;
#266564 = B_SPLINE_CURVE_WITH_KNOTS ( 'NONE', 3,
 ( #492511, #118960, #433088, #727407, #659955, #357863, #130807, #190440, #361747, #556078, #59238, #783181, #723486, #615838, #178653, #787060, #302088, #373479, #544320, #70947, #313939, #182566, #425257, #667720, #122910, #365634, #687402, #619736, #377406, #504269, #74923, #15119, #198269, #142561, #22949, #381275, #90609, #679578, #444756, #19034, #317804, #635428, #321719, #134728, #78798, #261958, #695213, #683466, #82733, #269776, #512052, #560008, #258075, #389054, #631525, #265864, #627615, #746994, #86699, #508126, #563889, #571720, #138631, #500355, #202172, #325578, #743087, #452537, #385180, #567789, #436981, #209991, #329485, #150343, #750905, #206101, #146462, #440876 ),
 .UNSPECIFIED., .F., .F.,
 ( 4, 2, 2, 2, 2, 2, 2, 2, 2, 2, 2, 2, 2, 2, 2, 2, 2, 2, 2, 2, 2, 2, 2, 2, 2, 2, 2, 2, 2, 2, 2, 2, 2, 2, 2, 2, 2, 2, 4 ),
 ( 0.000000000000000000, 0.1250000000000000000, 0.1875000000000000000, 0.2187500000000000000, 0.2343750000000000000, 0.2421875000000000000, 0.2460937500000000000, 0.2480468750000000000, 0.2500000000000000000, 0.3125000000000000000, 0.3281250000000000000, 0.3437500000000000000, 0.3750000000000000000, 0.3906250000000000000, 0.4062500000000000000, 0.4375000000000000000, 0.4687500000000000000, 0.4843750000000000000, 0.5000000000000000000, 0.5625000000000000000, 0.5937500000000000000, 0.6093750000000000000, 0.6171875000000000000, 0.6250000000000000000, 0.6875000000000000000, 0.7187500000000000000, 0.7343750000000000000, 0.7421875000000000000, 0.7500000000000000000, 0.8125000000000000000, 0.8437500000000000000, 0.8750000000000000000, 0.9062500000000000000, 0.9218750000000000000, 0.9375000000000000000, 0.9531250000000000000, 0.9609375000000000000, 0.9687500000000000000, 1.000000000000000000 ),
 .UNSPECIFIED. ) ;
#266567 = CARTESIAN_POINT ( 'NONE',  ( 12.26884314446260049, -8.116470791611723357, -3.091086994358270612 ) ) ;
#266566 = CONICAL_SURFACE ( 'NONE', #571104, 3.022600000000001952, 0.7853981633974419507 ) ;
#266568 = CARTESIAN_POINT ( 'NONE',  ( 11.63810584018698790, 8.160218438862164803, -28.43611739366209434 ) ) ;
#266569 = CARTESIAN_POINT ( 'NONE',  ( 7.085917297295139861, 0.02540000000000000244, 9.659371108346743284 ) ) ;
#266570 = CARTESIAN_POINT ( 'NONE',  ( -14.32347317239330131, 8.577975129301959711, -27.12782582738538295 ) ) ;
#266572 = CARTESIAN_POINT ( 'NONE',  ( -11.23644544801619993, -8.863857367602250292, -2.946123628185244758 ) ) ;
#266571 =( LENGTH_UNIT ( ) NAMED_UNIT ( * ) SI_UNIT ( .MILLI., .METRE. ) );
#266573 =( NAMED_UNIT ( * ) PLANE_ANGLE_UNIT ( ) SI_UNIT ( $, .RADIAN. ) );
#266574 = CARTESIAN_POINT ( 'NONE',  ( 1.955799999999999761, -1.539793167928732220, -0.8889999999999970148 ) ) ;
#266575 = CARTESIAN_POINT ( 'NONE',  ( 4.518563636875794209, -15.41959529048996558, -12.77291952424283750 ) ) ;
#266576 = CARTESIAN_POINT ( 'NONE',  ( 6.028713464452007287, 1.694065894508600678E-18, 11.27449459289041300 ) ) ;
#266577 = AXIS2_PLACEMENT_3D ( 'NONE', #563746, #261827, #631373 ) ;
#266579 = CARTESIAN_POINT ( 'NONE',  ( -14.18997618197883526, 26.04138319278994729, -4.862691488465987533 ) ) ;
#266578 = PRESENTATION_STYLE_ASSIGNMENT (( #23640 ) ) ;
#266580 = CARTESIAN_POINT ( 'NONE',  ( 13.06077151213210463, 8.400000000000027001, -28.58194157726792994 ) ) ;
#266582 = CARTESIAN_POINT ( 'NONE',  ( -9.832714827184359407, -8.838966716637679966, -2.977760344389599467 ) ) ;
#266581 = VECTOR ( 'NONE', #547794, 1000.000000000000000 ) ;
#266585 = CARTESIAN_POINT ( 'NONE',  ( -0.2985867749345694211, 19.04745999999999739, -12.69740958105354878 ) ) ;
#266584 = CARTESIAN_POINT ( 'NONE',  ( 27.92131819043341778, -1.021565556498508220, -6.753382446041428011 ) ) ;
#266583 = CARTESIAN_POINT ( 'NONE',  ( 14.19582179942217159, 31.12621616714219641, 4.845476806915435475 ) ) ;
#266586 = VECTOR ( 'NONE', #25491, 1000.000000000000000 ) ;
#266587 = EDGE_CURVE ( 'NONE', #631528, #590498, #88222, .T. ) ;
#266588 = CARTESIAN_POINT ( 'NONE',  ( -11.92032055978772753, -8.744014753730784406, -3.064568800820793193 ) ) ;
#266589 = LINE ( 'NONE', #143262, #80439 ) ;
#266590 = ORIENTED_EDGE ( 'NONE', *, *, #3706, .F. ) ;
#266591 = CARTESIAN_POINT ( 'NONE',  ( -10.16239255904379846, -7.975340813944105989, -3.093464312391478455 ) ) ;
#266592 = CARTESIAN_POINT ( 'NONE',  ( -11.78591785117214563, 19.94762091662810377, -9.071842476781622366 ) ) ;
#266593 = VERTEX_POINT ( 'NONE', #752431 ) ;
#266595 = EDGE_CURVE ( 'NONE', #214265, #757383, #375004, .T. ) ;
#266594 = B_SPLINE_CURVE_WITH_KNOTS ( 'NONE', 3,
 ( #628455, #75743, #616683, #378245 ),
 .UNSPECIFIED., .F., .F.,
 ( 4, 4 ),
 ( 0.000000000000000000, 1.000000000000000000 ),
 .UNSPECIFIED. ) ;
#266597 = CARTESIAN_POINT ( 'NONE',  ( 14.72032047930308174, 31.80388328690848709, -2.883083251883972409 ) ) ;
#266596 = CARTESIAN_POINT ( 'NONE',  ( 0.6947893237784750209, 19.04746000000000095, -12.08069772967152211 ) ) ;
#266598 = DIRECTION ( 'NONE',  ( -0.000000000000000000, 1.000000000000000000, -0.000000000000000000 ) ) ;
#266599 = COLOUR_RGB ( '',0.000000000000000000, 0.5019607843137254832, 0.000000000000000000 ) ;
#266600 = EDGE_CURVE ( 'NONE', #710347, #224356, #72065, .T. ) ;
#266601 = CARTESIAN_POINT ( 'NONE',  ( -2.470780093361127250, 3.619847277212855818, 28.33096854784223950 ) ) ;
#266602 = EDGE_CURVE ( 'NONE', #19895, #294661, #707449, .T. ) ;
#266604 = CARTESIAN_POINT ( 'NONE',  ( 86.34729999998209848, -12.69999999997981099, 7.000000000000015099 ) ) ;
#266603 = MECHANICAL_DESIGN_GEOMETRIC_PRESENTATION_REPRESENTATION (  '', ( #125082 ), #24972 ) ;
#266606 = CARTESIAN_POINT ( 'NONE',  ( -10.88338842074680457, 8.504109736069363379, -28.40023736955570399 ) ) ;
#266605 = CARTESIAN_POINT ( 'NONE',  ( 15.86997626582278897, 18.91300000000000026, 0.8545974683544326211 ) ) ;
#266608 = ORIENTED_EDGE ( 'NONE', *, *, #188564, .T. ) ;
#266607 = DIRECTION ( 'NONE',  ( 0.000000000000000000, 1.000000000000000000, 0.000000000000000000 ) ) ;
#266610 = ORIENTED_EDGE ( 'NONE', *, *, #259018, .T. ) ;
#266609 = CARTESIAN_POINT ( 'NONE',  ( -58.85027950000000629, 0.4999999999999963363, -0.5000000000000003331 ) ) ;
#266611 = ORIENTED_EDGE ( 'NONE', *, *, #322165, .F. ) ;
#266612 = PRODUCT_DEFINITION_CONTEXT ( 'detailed design', #369005, 'design' ) ;
#266613 = CARTESIAN_POINT ( 'NONE',  ( -12.19728960163639897, 8.959999999999999076, -27.85000000000000142 ) ) ;
#266614 = FILL_AREA_STYLE ('',( #23676 ) ) ;
#266615 = B_SPLINE_CURVE_WITH_KNOTS ( 'NONE', 3,
 ( #751487, #206672, #564461, #147064, #616421, #441430, #83326, #377979, #15673, #620303, #318375, #23518, #19606, #262527, #254726, #71536, #314513, #258644, #556658, #624258, #79354, #11757, #497003, #739768, #194973, #437565, #680170, #75480, #508721, #198844, #139200, #684026, #381848, #504836, #747579, #202748, #445334, #687988, #143127, #385754, #628193, #568366, #266451, #129999, #313139, #372685, #663051, #480007, #555276, #432314, #245480, #368747, #297365, #738412, #730503, #539649 ),
 .UNSPECIFIED., .F., .F.,
 ( 4, 2, 2, 2, 2, 2, 2, 2, 2, 2, 2, 2, 2, 2, 2, 2, 2, 2, 2, 2, 2, 2, 2, 2, 2, 2, 2, 4 ),
 ( 0.000000000000000000, 0.1250000000000000000, 0.1289062500000000000, 0.1328124999999999722, 0.1406250000000000000, 0.1562499999999999722, 0.1875000000000000000, 0.2500000000000000000, 0.2578125000000000000, 0.2656249999999999445, 0.2812500000000000000, 0.3124999999999999445, 0.3750000000000000000, 0.5000000000000000000, 0.5156250000000000000, 0.5312499999999998890, 0.5625000000000000000, 0.6249999999999998890, 0.7500000000000000000, 0.7812500000000000000, 0.8125000000000000000, 0.8750000000000001110, 0.8789062500000000000, 0.8828125000000000000, 0.8906250000000000000, 0.9062500000000000000, 0.9375000000000000000, 1.000000000000000000 ),
 .UNSPECIFIED. ) ;
#266616 = CARTESIAN_POINT ( 'NONE',  ( -33.86817618950508546, -3.319772589897460602, -14.88454246599902753 ) ) ;
#266618 = SURFACE_SIDE_STYLE ('',( #378136 ) ) ;
#266617 = COLOUR_RGB ( '',0.2509803921568627416, 0.2509803921568627416, 0.2509803921568627416 ) ;
#266619 = LINE ( 'NONE', #695942, #379125 ) ;
#266620 = CARTESIAN_POINT ( 'NONE',  ( -12.54668960163640001, -9.339999999999999858, -27.85000000000000142 ) ) ;
#266624 = CARTESIAN_POINT ( 'NONE',  ( -10.21180657253229995, 7.742722855780752589, -2.724362600207090424 ) ) ;
#266623 = CARTESIAN_POINT ( 'NONE',  ( -13.22725504619658743, 27.16428701976492732, -6.800433870287124982 ) ) ;
#266622 = FILL_AREA_STYLE ('',( #158937 ) ) ;
#266621 = CARTESIAN_POINT ( 'NONE',  ( 0.000000000000000000, 35.79999999999999716, 59.75000000000000000 ) ) ;
#266626 = EDGE_LOOP ( 'NONE', ( #475914, #434821, #625722, #417611 ) ) ;
#266625 = CARTESIAN_POINT ( 'NONE',  ( 11.16055767767499241, -10.32178942950050704, -28.34012958541080351 ) ) ;
#266627 = ORIENTED_EDGE ( 'NONE', *, *, #358807, .T. ) ;
#266628 = CARTESIAN_POINT ( 'NONE',  ( 7.808564011460918941, 0.02540000000000000244, 11.54904238444732378 ) ) ;
#266631 = CARTESIAN_POINT ( 'NONE',  ( -13.44255113598648244, 19.28668114010349655, 6.655708922018005680 ) ) ;
#266630 = PRESENTATION_LAYER_ASSIGNMENT (  '', '', ( #494548 ) ) ;
#266629 = CARTESIAN_POINT ( 'NONE',  ( -1.383269313531848344, 2.653655792589412865, 17.91350815976631949 ) ) ;
#266633 =( LENGTH_UNIT ( ) NAMED_UNIT ( * ) SI_UNIT ( .MILLI., .METRE. ) );
#266632 = DIRECTION ( 'NONE',  ( -0.000000000000000000, 1.000000000000000000, -0.000000000000000000 ) ) ;
#266634 = CARTESIAN_POINT ( 'NONE',  ( -10.99938149385099884, 8.292333303535098565, -27.28096349978110169 ) ) ;
#266635 = UNCERTAINTY_MEASURE_WITH_UNIT (LENGTH_MEASURE( 1.000000000000000082E-05 ), #555084, 'distance_accuracy_value', 'NONE');
#266637 = CARTESIAN_POINT ( 'NONE',  ( 1.567244251809582822, -0.6491738246507632315, -152.8544218749999288 ) ) ;
#266636 = CARTESIAN_POINT ( 'NONE',  ( -91.01121769684480967, 91.01121769684483809, 3.450000001092528024 ) ) ;
#266639 = ORIENTED_EDGE ( 'NONE', *, *, #379163, .F. ) ;
#266638 = FACE_OUTER_BOUND ( 'NONE', #363871, .T. ) ;
#266640 = UNCERTAINTY_MEASURE_WITH_UNIT (LENGTH_MEASURE( 1.000000000000000082E-05 ), #264434, 'distance_accuracy_value', 'NONE');
#266641 = CARTESIAN_POINT ( 'NONE',  ( 12.02436537187658772, -10.33265675119179861, -27.23623056366139394 ) ) ;
#266642 = CARTESIAN_POINT ( 'NONE',  ( -12.89794056631791364, 30.92546897314594290, 7.657880219895252694 ) ) ;
#266643 = CARTESIAN_POINT ( 'NONE',  ( 18.00000000000001421, 43.10000000000000142, 131.5000000000000568 ) ) ;
#266645 = VERTEX_POINT ( 'NONE', #319345 ) ;
#266644 = CARTESIAN_POINT ( 'NONE',  ( 10.32020626830279930, -9.478210570499443932, -27.35987041458921709 ) ) ;
#266646 = DIRECTION ( 'NONE',  ( -0.9309074647671081726, 0.000000000000000000, -0.3652551054275289255 ) ) ;
#266647 = CIRCLE ( 'NONE', #583696, 0.7600000000000001199 ) ;
#266649 = ORIENTED_EDGE ( 'NONE', *, *, #245732, .T. ) ;
#266648 = VECTOR ( 'NONE', #404802, 1000.000000000000000 ) ;
#266650 = DIRECTION ( 'NONE',  ( 0.000000000000000000, 1.000000000000000000, 0.000000000000000000 ) ) ;
#266651 = LINE ( 'NONE', #508920, #719304 ) ;
#266652 = CARTESIAN_POINT ( 'NONE',  ( 7.360000000000160192, 5.150000000000209965, -26.98333333333333073 ) ) ;
#266654 = EDGE_CURVE ( 'NONE', #717919, #540282, #643065, .T. ) ;
#266653 = ORIENTED_EDGE ( 'NONE', *, *, #93534, .T. ) ;
#266655 = CARTESIAN_POINT ( 'NONE',  ( 27.68648664646010360, 3.755523548682538681, -7.979969017094020955 ) ) ;
#266657 = ADVANCED_FACE ( 'NONE', ( #259574 ), #84292, .T. ) ;
#266656 = UNCERTAINTY_MEASURE_WITH_UNIT (LENGTH_MEASURE( 1.000000000000000082E-05 ), #436060, 'distance_accuracy_value', 'NONE');
#266658 = AXIS2_PLACEMENT_3D ( 'NONE', #483600, #495327, #10079 ) ;
#266660 = LINE ( 'NONE', #751701, #593656 ) ;
#266659 = CARTESIAN_POINT ( 'NONE',  ( -10.89921892818390781, -7.838378481155275246, -2.891279765451342687 ) ) ;
#266661 = CARTESIAN_POINT ( 'NONE',  ( -2.616134121687775593, 17.41587282326218045, 15.49865287280528570 ) ) ;
#266662 = CARTESIAN_POINT ( 'NONE',  ( 10.20117668666381761, 34.22612174403761287, 27.06990803832206183 ) ) ;
#266663 = CARTESIAN_POINT ( 'NONE',  ( -11.35994800315510567, -9.899999999999961275, -27.18170343540923639 ) ) ;
#266664 = CARTESIAN_POINT ( 'NONE',  ( 12.69999999999998863, -3.469446951953614189E-15, 16.19999999999999218 ) ) ;
#266665 = SURFACE_SIDE_STYLE ('',( #628402 ) ) ;
#266668 = ORIENTED_EDGE ( 'NONE', *, *, #449305, .T. ) ;
#266667 = EDGE_LOOP ( 'NONE', ( #314830, #97361, #640333, #100681 ) ) ;
#266666 = LINE ( 'NONE', #87488, #235386 ) ;
#266669 = AXIS2_PLACEMENT_3D ( 'NONE', #361691, #739143, #556025 ) ;
#266670 = CARTESIAN_POINT ( 'NONE',  ( 8.334413820443796084, 14.44999999999999574, -12.98581437722835830 ) ) ;
#266672 = ORIENTED_EDGE ( 'NONE', *, *, #164165, .T. ) ;
#266671 = DIRECTION ( 'NONE',  ( 7.055385669988141193E-17, 0.9762960701703032873, -0.2164393295360674263 ) ) ;
#266676 = ADVANCED_FACE ( 'NONE', ( #684977 ), #474541, .T. ) ;
#266675 =( LENGTH_UNIT ( ) NAMED_UNIT ( * ) SI_UNIT ( .MILLI., .METRE. ) );
#266674 = CARTESIAN_POINT ( 'NONE',  ( -11.40778974850300109, -9.461173839359000581, -27.47236061348649727 ) ) ;
#266673 = CARTESIAN_POINT ( 'NONE',  ( -11.04563942065321136, -10.57846637128679923, -28.03087581718892807 ) ) ;
#266678 = CARTESIAN_POINT ( 'NONE',  ( 8.250551249714176194, 36.34125944112771833, 12.37475385920219928 ) ) ;
#266677 = DIRECTION ( 'NONE',  ( -0.000000000000000000, -0.000000000000000000, 1.000000000000000000 ) ) ;
#266679 = ORIENTED_EDGE ( 'NONE', *, *, #596593, .F. ) ;
#266680 = ADVANCED_FACE ( 'NONE', ( #648773 ), #287016, .T. ) ;
#266681 = CARTESIAN_POINT ( 'NONE',  ( 11.73729751381988429, -9.278481936190997814, -27.96860777777113682 ) ) ;
#266682 = DIRECTION ( 'NONE',  ( 0.000000000000000000, -1.000000000000000000, 0.000000000000000000 ) ) ;
#266683 = ORIENTED_EDGE ( 'NONE', *, *, #786538, .F. ) ;
#266685 = CARTESIAN_POINT ( 'NONE',  ( -10.55353960163640181, -8.613569957361828955, -3.210345153700590259 ) ) ;
#266684 = LINE ( 'NONE', #508950, #717436 ) ;
#266686 = CARTESIAN_POINT ( 'NONE',  ( -2.077381677944969418, 3.532810415446667296, 29.02054924136442082 ) ) ;
#266687 = DIRECTION ( 'NONE',  ( -3.342508610651248126E-34, 1.000000000000000000, 3.254229924975367268E-34 ) ) ;
#266688 =( NAMED_UNIT ( * ) PLANE_ANGLE_UNIT ( ) SI_UNIT ( $, .RADIAN. ) );
#266691 = CARTESIAN_POINT ( 'NONE',  ( -1.640060678637821567, 34.99855668230894423, -14.91007045491019589 ) ) ;
#266690 = CARTESIAN_POINT ( 'NONE',  ( -12.02915147375246185, 8.886708685600337887, -2.027149767375719058 ) ) ;
#266689 = CARTESIAN_POINT ( 'NONE',  ( 24.32665346730254896, 13.74256328330841370, -3.872171487789882516 ) ) ;
#266694 = CARTESIAN_POINT ( 'NONE',  ( -10.97943018545870153, 7.839999999999988312, -2.276683849253779979 ) ) ;
#266693 = CARTESIAN_POINT ( 'NONE',  ( -11.51447589237708335, 8.963810108927868114, -27.84999999999999076 ) ) ;
#266692 = DIRECTION ( 'NONE',  ( 0.7071067811865475727, 0.7071067811865475727, 0.000000000000000000 ) ) ;
#266695 = DIRECTION ( 'NONE',  ( 0.000000000000000000, -1.000000000000000000, 0.000000000000000000 ) ) ;
#266696 = CARTESIAN_POINT ( 'NONE',  ( -13.43659999999999854, -13.54081753345132633, -2.503976756848623531 ) ) ;
#266698 = SURFACE_SIDE_STYLE ('',( #274552 ) ) ;
#266697 = FILL_AREA_STYLE ('',( #23761 ) ) ;
#266699 = EDGE_CURVE ( 'NONE', #277976, #233083, #425722, .T. ) ;
#266700 = CARTESIAN_POINT ( 'NONE',  ( -9.794606268303045482, -9.478210570499443932, -28.34012958541078930 ) ) ;
#266702 = VECTOR ( 'NONE', #341558, 1000.000000000000114 ) ;
#266701 = CARTESIAN_POINT ( 'NONE',  ( 12.21447589237690323, -8.963810108927837916, -2.600000000000008527 ) ) ;
#266703 = CARTESIAN_POINT ( 'NONE',  ( 14.15008717520154491, 13.64672988030434553, 4.580520516200413006 ) ) ;
#266704 = ORIENTED_EDGE ( 'NONE', *, *, #786091, .T. ) ;
#266705 = CARTESIAN_POINT ( 'NONE',  ( 8.427709044947354400, 14.48429893646308919, 0.5995994258012489198 ) ) ;
#266707 = CARTESIAN_POINT ( 'NONE',  ( 43.82045058052466402, 60.86883655000000459, -60.43451283918369654 ) ) ;
#266706 = CARTESIAN_POINT ( 'NONE',  ( 2.267069806409389710, 36.27978329636422927, -14.69921144024589310 ) ) ;
#266708 = CARTESIAN_POINT ( 'NONE',  ( 2.550694353264108958E-16, 2.082800000000001539, -144.2719999999999629 ) ) ;
#266709 = COLOUR_RGB ( '',1.000000000000000000, 1.000000000000000000, 1.000000000000000000 ) ;
#266710 = VERTEX_POINT ( 'NONE', #588920 ) ;
#266711 = VECTOR ( 'NONE', #1720, 1000.000000000000114 ) ;
#266712 = CARTESIAN_POINT ( 'NONE',  ( -7.459637872228486621, 14.48440207442212291, 0.5956607460505199958 ) ) ;
#266713 = CARTESIAN_POINT ( 'NONE',  ( -1.627687938250391708, 33.48623691098935495, 32.97637525093912103 ) ) ;
#266716 = LINE ( 'NONE', #135578, #202725 ) ;
#266715 = CARTESIAN_POINT ( 'NONE',  ( -3.080150797905598647, 35.81037558671371102, -14.55056012902876184 ) ) ;
#266714 = DIRECTION ( 'NONE',  ( 1.000000000000000000, -0.000000000000000000, -0.000000000000000000 ) ) ;
#266717 = FACE_OUTER_BOUND ( 'NONE', #656949, .T. ) ;
#266718 = COLOUR_RGB ( '',0.4274509803921568429, 0.4588235294117646856, 0.4941176470588235503 ) ;
#266719 = CARTESIAN_POINT ( 'NONE',  ( -11.73987231064047165, 18.43465035886968906, 9.131348866518193219 ) ) ;
#266721 = DIRECTION ( 'NONE',  ( 0.7071067811865489050, 0.000000000000000000, 0.7071067811865462405 ) ) ;
#266720 = CARTESIAN_POINT ( 'NONE',  ( 26.76366918773947390, 8.021943023605009770, 5.834786457396194947 ) ) ;
#266723 = SURFACE_STYLE_USAGE ( .BOTH. , #322564 ) ;
#266722 = CARTESIAN_POINT ( 'NONE',  ( -13.27614919188153486, 20.45771965036396978, 6.981690113543854714 ) ) ;
#266726 = DIRECTION ( 'NONE',  ( 5.551115123125790098E-17, -1.000000000000000000, 0.000000000000000000 ) ) ;
#266725 = CARTESIAN_POINT ( 'NONE',  ( 14.99912934740278736, 25.71617680987825594, -0.1616144727880137744 ) ) ;
#266724 = FACE_OUTER_BOUND ( 'NONE', #697093, .T. ) ;
#266727 = CARTESIAN_POINT ( 'NONE',  ( -13.98347907013640956, 13.12967200642605015, -5.066441415895194922 ) ) ;
#266728 = AXIS2_PLACEMENT_3D ( 'NONE', #195034, #254784, #739824 ) ;
#266729 = AXIS2_PLACEMENT_3D ( 'NONE', #74940, #615859, #198289 ) ;
#266730 = ORIENTED_EDGE ( 'NONE', *, *, #757106, .F. ) ;
#266732 = CARTESIAN_POINT ( 'NONE',  ( 21.39509001167364843, 17.41629975522155860, 27.86225042072061697 ) ) ;
#266731 = FILL_AREA_STYLE ('',( #568655 ) ) ;
#266733 = CARTESIAN_POINT ( 'NONE',  ( 12.56224058862220083, 20.55842769675849269, 8.196978255574739691 ) ) ;
#266735 = ADVANCED_FACE ( 'NONE', ( #756331 ), #219378, .T. ) ;
#266734 = SURFACE_STYLE_USAGE ( .BOTH. , #23800 ) ;
#266736 = CARTESIAN_POINT ( 'NONE',  ( 11.85127115120433849, 8.216757029396196899, -1.994747753456566963 ) ) ;
#266737 = CARTESIAN_POINT ( 'NONE',  ( -13.09552804997378139, -8.971022789486649884, -2.600000000000000089 ) ) ;
#266738 =( NAMED_UNIT ( * ) PLANE_ANGLE_UNIT ( ) SI_UNIT ( $, .RADIAN. ) );
#266739 = VECTOR ( 'NONE', #42215, 1000.000000000000000 ) ;
#266740 = CARTESIAN_POINT ( 'NONE',  ( 8.558232714419196085, 60.86883655000000459, -38.64792683008135299 ) ) ;
#266741 = VECTOR ( 'NONE', #152336, 1000.000000000000000 ) ;
#266742 = ORIENTED_EDGE ( 'NONE', *, *, #88813, .T. ) ;
#266743 = CARTESIAN_POINT ( 'NONE',  ( -13.90692358338273138, 18.86245992568583318, 5.621172079448322201 ) ) ;
#266744 = CARTESIAN_POINT ( 'NONE',  ( 12.96947965289439963, 5.080000000000000071, 7.591771469729576616 ) ) ;
#266745 = VERTEX_POINT ( 'NONE', #163597 ) ;
#266746 = AXIS2_PLACEMENT_3D ( 'NONE', #510058, #84696, #573674 ) ;
#266747 = VERTEX_POINT ( 'NONE', #151896 ) ;
#266751 = CARTESIAN_POINT ( 'NONE',  ( 11.23277527607706361, 7.776714643612894662, -2.706680283173667156 ) ) ;
#266750 = CARTESIAN_POINT ( 'NONE',  ( -10.37813960163640026, 8.613569957361828955, -1.989654846299378388 ) ) ;
#266749 = DIRECTION ( 'NONE',  ( 0.000000000000000000, 1.000000000000000000, 0.000000000000000000 ) ) ;
#266748 = AXIS2_PLACEMENT_3D ( 'NONE', #689003, #501948, #16693 ) ;
#266752 = FILL_AREA_STYLE_COLOUR ( '', #716402 ) ;
#266753 = VERTEX_POINT ( 'NONE', #704544 ) ;
#266754 = AXIS2_PLACEMENT_3D ( 'NONE', #478218, #370910, #247590 ) ;
#266755 =( LENGTH_UNIT ( ) NAMED_UNIT ( * ) SI_UNIT ( .MILLI., .METRE. ) );
#266756 = FACE_OUTER_BOUND ( 'NONE', #198012, .T. ) ;
#266759 = CARTESIAN_POINT ( 'NONE',  ( -12.20765601602319883, -8.112939096236710057, -3.097204070184659930 ) ) ;
#266758 = CARTESIAN_POINT ( 'NONE',  ( -8.536448491802152816, 21.42007915228395376, 27.67597035742947753 ) ) ;
#266757 = CARTESIAN_POINT ( 'NONE',  ( -13.05067995295789274, -8.960002890429478839, -2.600000000000001865 ) ) ;
#266760 = CARTESIAN_POINT ( 'NONE',  ( 12.57989990918920320, 10.57500000000004370, -32.44476461033840309 ) ) ;
#266761 = UNCERTAINTY_MEASURE_WITH_UNIT (LENGTH_MEASURE( 1.000000000000000082E-05 ), #710671, 'distance_accuracy_value', 'NONE');
#266763 = ORIENTED_EDGE ( 'NONE', *, *, #682935, .T. ) ;
#266762 = CARTESIAN_POINT ( 'NONE',  ( -88.89999999999776037, -12.69999999997883933, 7.000000000000042633 ) ) ;
#266764 = ORIENTED_EDGE ( 'NONE', *, *, #347171, .T. ) ;
#266765 = UNCERTAINTY_MEASURE_WITH_UNIT (LENGTH_MEASURE( 1.000000000000000082E-05 ), #92995, 'distance_accuracy_value', 'NONE');
#266768 = EDGE_CURVE ( 'NONE', #376313, #375615, #785362, .T. ) ;
#266767 = CARTESIAN_POINT ( 'NONE',  ( 11.46772293496940520, -10.45999999999999908, -27.52668384925377865 ) ) ;
#266766 = SURFACE_STYLE_USAGE ( .BOTH. , #568690 ) ;
#266769 = CARTESIAN_POINT ( 'NONE',  ( 11.94800981112929605, 8.967058416776554353, -28.17739132957220249 ) ) ;
#266770 = CARTESIAN_POINT ( 'NONE',  ( -11.32720060185324051, 8.076491207059900646, -27.37009658878589846 ) ) ;
#266771 = CARTESIAN_POINT ( 'NONE',  ( 11.67228960163609841, -7.839999999999999858, -2.600000000000000089 ) ) ;
#266772 = CARTESIAN_POINT ( 'NONE',  ( -3.878133695333155107, 18.92299999999999116, -0.4434322001491604603 ) ) ;
#266773 = CARTESIAN_POINT ( 'NONE',  ( -10.44791666666680641, -9.077875868840097340, -1.812291737732632413 ) ) ;
#266774 = CARTESIAN_POINT ( 'NONE',  ( -6.700455696202535449, 19.04745999999999739, -11.10526582278481378 ) ) ;
#266775 = ORIENTED_EDGE ( 'NONE', *, *, #489198, .F. ) ;
#266777 = CARTESIAN_POINT ( 'NONE',  ( -12.90656731026953352, 30.07991748875882365, 7.643333675747505218 ) ) ;
#266776 = CARTESIAN_POINT ( 'NONE',  ( -4.048119258865974679, 14.71015297047630277, 1.524969344345910693 ) ) ;
#266778 = CARTESIAN_POINT ( 'NONE',  ( 1.158243436457901288, 34.82859334177148014, -14.82783197712673129 ) ) ;
#266781 = EDGE_LOOP ( 'NONE', ( #221032, #749930, #783268, #319916 ) ) ;
#266780 = CARTESIAN_POINT ( 'NONE',  ( 14.62127689873418035, 18.91300000000000026, 0.8049629746835462729 ) ) ;
#266779 = AXIS2_PLACEMENT_3D ( 'NONE', #767706, #174915, #652297 ) ;
#266782 = CARTESIAN_POINT ( 'NONE',  ( 15.15828987757190838, 18.92299999999999471, 0.4499884077490221013 ) ) ;
#266783 = AXIS2_PLACEMENT_3D ( 'NONE', #379824, #685911, #69510 ) ;
#266785 = EDGE_CURVE ( 'NONE', #663321, #591556, #640904, .T. ) ;
#266784 = FACE_OUTER_BOUND ( 'NONE', #375298, .T. ) ;
#266786 = ORIENTED_EDGE ( 'NONE', *, *, #417543, .T. ) ;
#266787 = EDGE_CURVE ( 'NONE', #61213, #231349, #350613, .T. ) ;
#266788 = CARTESIAN_POINT ( 'NONE',  ( -1.778000000000002689, 11.45540000000000092, 3.751993452444019496E-15 ) ) ;
#266792 = ORIENTED_EDGE ( 'NONE', *, *, #295634, .F. ) ;
#266791 = CARTESIAN_POINT ( 'NONE',  ( -24.99999999999947775, 35.79999999999999716, 63.20000000000000284 ) ) ;
#266790 = STYLED_ITEM ( 'NONE', ( #647038 ), #618321 ) ;
#266789 = UNCERTAINTY_MEASURE_WITH_UNIT (LENGTH_MEASURE( 1.000000000000000082E-05 ), #453005, 'distance_accuracy_value', 'NONE');
#266794 = CARTESIAN_POINT ( 'NONE',  ( -11.51447589237708335, 8.963810108927868114, -27.84999999999999076 ) ) ;
#266793 = CARTESIAN_POINT ( 'NONE',  ( 10.76604816051739988, -8.946633413102579979, -2.791276155829280015 ) ) ;
#266795 = CARTESIAN_POINT ( 'NONE',  ( -11.10710626830299930, -9.475535327887870451, -27.48471963900479764 ) ) ;
#266797 = VERTEX_POINT ( 'NONE', #644831 ) ;
#266796 = CARTESIAN_POINT ( 'NONE',  ( 5.059078958225053491, 35.84068210380796415, 13.98613060152062282 ) ) ;
#266798 = STYLED_ITEM ( 'NONE', ( #629859 ), #85783 ) ;
#266800 = CARTESIAN_POINT ( 'NONE',  ( 3.046620620554280734, 0.8937157234902480818, 151.9809000000000765 ) ) ;
#266799 = FILL_AREA_STYLE ('',( #700053 ) ) ;
#266802 = UNCERTAINTY_MEASURE_WITH_UNIT (LENGTH_MEASURE( 1.000000000000000082E-05 ), #36314, 'distance_accuracy_value', 'NONE');
#266801 = CARTESIAN_POINT ( 'NONE',  ( 11.87790152937823862, 29.34968125077872259, -8.951070153120534556 ) ) ;
#266803 = CARTESIAN_POINT ( 'NONE',  ( 8.876012964116631210, 14.44994999999999941, -12.93139178296920022 ) ) ;
#266808 = ORIENTED_EDGE ( 'NONE', *, *, #284764, .F. ) ;
#266807 = DIRECTION ( 'NONE',  ( 0.000000000000000000, 0.000000000000000000, 1.000000000000000000 ) ) ;
#266806 = FILL_AREA_STYLE_COLOUR ( '', #317505 ) ;
#266805 = DIRECTION ( 'NONE',  ( -0.000000000000000000, 1.000000000000000000, -0.000000000000000000 ) ) ;
#266804 = PRESENTATION_STYLE_ASSIGNMENT (( #19967 ) ) ;
#266809 = ORIENTED_EDGE ( 'NONE', *, *, #128724, .F. ) ;
#266811 = CARTESIAN_POINT ( 'NONE',  ( -12.35213472170055127, -15.65972970120266972, 4.369102175730216864 ) ) ;
#266810 = FILL_AREA_STYLE_COLOUR ( '', #527002 ) ;
#266812 = EDGE_CURVE ( 'NONE', #329133, #496983, #271326, .T. ) ;
#266813 = VERTEX_POINT ( 'NONE', #290941 ) ;
#266814 = AXIS2_PLACEMENT_3D ( 'NONE', #569773, #24924, #156309 ) ;
#266817 = CARTESIAN_POINT ( 'NONE',  ( 17.03179735779394122, 39.94023885143899832, -43.88586252254824416 ) ) ;
#266816 = CARTESIAN_POINT ( 'NONE',  ( -0.9137931034484330084, 14.44994999999999941, -17.35431034482755308 ) ) ;
#266815 = CARTESIAN_POINT ( 'NONE',  ( 21.33671813068285061, 22.16559750987246247, 26.82075202813153680 ) ) ;
#266818 = SURFACE_SIDE_STYLE ('',( #274683 ) ) ;
#266819 = CARTESIAN_POINT ( 'NONE',  ( 10.27944185556652990, 14.68064311176923908, 2.651905382441710479 ) ) ;
#266820 = FACE_OUTER_BOUND ( 'NONE', #311243, .T. ) ;
#266821 = DIRECTION ( 'NONE',  ( 7.916454399217159218E-17, 1.363672927777197097E-31, 1.000000000000000000 ) ) ;
#266822 = CIRCLE ( 'NONE', #304915, 3.052700000007846359 ) ;
#266824 = ADVANCED_FACE ( 'NONE', ( #604602 ), #86589, .T. ) ;
#266823 = CARTESIAN_POINT ( 'NONE',  ( 11.11792293496950634, 7.839452125293174589, -2.277634658353278052 ) ) ;
#266825 = EDGE_LOOP ( 'NONE', ( #646205, #371173, #635823, #62598 ) ) ;
#266826 = CARTESIAN_POINT ( 'NONE',  ( -13.20673961131507035, 5.992030735569390032, -2.938418010360787758 ) ) ;
#266828 = CARTESIAN_POINT ( 'NONE',  ( 12.11693018545850009, -8.679999999999999716, -2.115025773880729876 ) ) ;
#266827 = LINE ( 'NONE', #744031, #242661 ) ;
#266832 = CARTESIAN_POINT ( 'NONE',  ( 12.80153059517109249, 25.15881271478935588, 7.571461880574457126 ) ) ;
#266831 = CARTESIAN_POINT ( 'NONE',  ( -59.10127950000000396, -2.316906120000002733, 7.081935080000000937 ) ) ;
#266830 = SURFACE_SIDE_STYLE ('',( #568754 ) ) ;
#266829 =( NAMED_UNIT ( * ) SI_UNIT ( $, .STERADIAN. ) SOLID_ANGLE_UNIT ( ) );
#266833 = ORIENTED_EDGE ( 'NONE', *, *, #171914, .F. ) ;
#266834 = CARTESIAN_POINT ( 'NONE',  ( -1.399999999999991473, 0.000000000000000000, 0.000000000000000000 ) ) ;
#266835 = APPLICATION_CONTEXT ( 'automotive_design' ) ;
#266837 = COLOUR_RGB ( '',1.000000000000000000, 1.000000000000000000, 1.000000000000000000 ) ;
#266836 = CARTESIAN_POINT ( 'NONE',  ( 13.20277109731119758, 24.76940965930132421, 7.119469206050874632 ) ) ;
#266839 = CARTESIAN_POINT ( 'NONE',  ( 31.38727690516476798, 60.86883655000000459, -22.52884294824065137 ) ) ;
#266838 = CARTESIAN_POINT ( 'NONE',  ( -11.88359685212533456, 8.692312528907438107, -28.34964706602149676 ) ) ;
#266840 = FILL_AREA_STYLE ('',( #284433 ) ) ;
#266841 = CARTESIAN_POINT ( 'NONE',  ( -10.81543960163640072, 8.928574408181420452, -2.784957008560479785 ) ) ;
#266842 = LINE ( 'NONE', #640371, #502797 ) ;
#266843 = EDGE_CURVE ( 'NONE', #107633, #463684, #709281, .T. ) ;
#266845 = DIRECTION ( 'NONE',  ( 0.000000000000000000, 1.000000000000000000, 0.000000000000000000 ) ) ;
#266844 = CARTESIAN_POINT ( 'NONE',  ( -11.37854816051770257, -9.679133319884799747, -27.21880210359431373 ) ) ;
#266847 = CARTESIAN_POINT ( 'NONE',  ( -6.762430477479062674, 5.080000000000000071, 13.42057862212744013 ) ) ;
#266846 = VECTOR ( 'NONE', #14605, 1000.000000000000000 ) ;
#266848 = VECTOR ( 'NONE', #599502, 1000.000000000000000 ) ;
#266849 = EDGE_CURVE ( 'NONE', #443889, #29862, #64900, .T. ) ;
#266850 = VECTOR ( 'NONE', #364943, 1000.000000000000000 ) ;
#266851 = CARTESIAN_POINT ( 'NONE',  ( -13.64527742752875561, 23.54334785005724129, 5.917141052136747348 ) ) ;
#266853 = CARTESIAN_POINT ( 'NONE',  ( 11.31901351879180062, 8.928574408181450650, -27.66504299143949552 ) ) ;
#266852 = CARTESIAN_POINT ( 'NONE',  ( 13.53626130386739845, 8.210404973247150906, -2.731195620544299985 ) ) ;
#266854 = DIRECTION ( 'NONE',  ( 1.131240564625439637E-16, 4.690997416412392070E-17, 1.000000000000000000 ) ) ;
#266856 = CARTESIAN_POINT ( 'NONE',  ( -6.102182826548911976, 1.756686602361678506, -140.1928730877674525 ) ) ;
#266855 = CARTESIAN_POINT ( 'NONE',  ( -9.804221754080112206, -9.478210570499451038, -28.34012958541079996 ) ) ;
#266857 = CARTESIAN_POINT ( 'NONE',  ( -9.900354845465731302, 8.517844784820759685, -3.222829399667760164 ) ) ;
#266858 = CARTESIAN_POINT ( 'NONE',  ( -10.67020626830300500, 7.978210570499514098, -27.35987041458921709 ) ) ;
#266859 = CYLINDRICAL_SURFACE ( 'NONE', #17624, 1.500000000000001332 ) ;
#266860 = CARTESIAN_POINT ( 'NONE',  ( 0.6836326199184623587, 0.02540000000000413455, -11.97942035486804535 ) ) ;
#266861 = VECTOR ( 'NONE', #761244, 1000.000000000000000 ) ;
#266864 = ORIENTED_EDGE ( 'NONE', *, *, #755155, .F. ) ;
#266863 = SURFACE_STYLE_USAGE ( .BOTH. , #23920 ) ;
#266862 = DIRECTION ( 'NONE',  ( 0.8571673007038353997, 1.564690301409203900E-15, -0.5150380749071864495 ) ) ;
#266866 = VERTEX_POINT ( 'NONE', #724087 ) ;
#266865 = EDGE_CURVE ( 'NONE', #772114, #1980, #473575, .T. ) ;
#266867 = ORIENTED_EDGE ( 'NONE', *, *, #143674, .F. ) ;
#266868 = ORIENTED_EDGE ( 'NONE', *, *, #744290, .F. ) ;
#266869 = EDGE_LOOP ( 'NONE', ( #569428, #502776, #155259, #87578 ) ) ;
#266870 =( LENGTH_UNIT ( ) NAMED_UNIT ( * ) SI_UNIT ( .MILLI., .METRE. ) );
#266871 = ADVANCED_FACE ( 'NONE', ( #537146 ), #753394, .F. ) ;
#266872 = CARTESIAN_POINT ( 'NONE',  ( -13.59999999999999964, 5.649999999999999467, -0.3000000000000089817 ) ) ;
#266873 = ORIENTED_EDGE ( 'NONE', *, *, #297705, .F. ) ;
#266876 = COLOUR_RGB ( '',0.2509803921568627416, 0.2509803921568627416, 0.2509803921568627416 ) ;
#266875 = CARTESIAN_POINT ( 'NONE',  ( 8.116626135018783827, 14.44989999999999597, -10.95104463938950090 ) ) ;
#266874 = CARTESIAN_POINT ( 'NONE',  ( 21.56164368858892644, 20.36247778663454611, 27.75936434477124948 ) ) ;
#266880 = EDGE_CURVE ( 'NONE', #719208, #656082, #639009, .T. ) ;
#266879 =( NAMED_UNIT ( * ) PLANE_ANGLE_UNIT ( ) SI_UNIT ( $, .RADIAN. ) );
#266878 = CARTESIAN_POINT ( 'NONE',  ( 5.170165415061107161, 14.47533938859318425, 0.9417507549509586129 ) ) ;
#266877 = CARTESIAN_POINT ( 'NONE',  ( -14.82430136095982576, 13.14395454566136756, -2.289126663063560052 ) ) ;
#266883 = ORIENTED_EDGE ( 'NONE', *, *, #396646, .T. ) ;
#266882 = CARTESIAN_POINT ( 'NONE',  ( 25.37400618991749823, -11.69629898190144601, -7.968435897435895754 ) ) ;
#266881 = LINE ( 'NONE', #270800, #338703 ) ;
#266884 = DIRECTION ( 'NONE',  ( -0.000000000000000000, 1.000000000000000000, -0.000000000000000000 ) ) ;
#266885 = ORIENTED_EDGE ( 'NONE', *, *, #302967, .T. ) ;
#266887 = VERTEX_POINT ( 'NONE', #78435 ) ;
#266886 = CARTESIAN_POINT ( 'NONE',  ( -13.46200000000000507, 14.60389139047700446, -0.1799185255081045265 ) ) ;
#266889 =( NAMED_UNIT ( * ) SI_UNIT ( $, .STERADIAN. ) SOLID_ANGLE_UNIT ( ) );
#266888 = COLOUR_RGB ( '',0.4274509803921568429, 0.4588235294117646856, 0.4941176470588235503 ) ;
#266890 = CARTESIAN_POINT ( 'NONE',  ( -10.75730626830300096, 8.824464672112080521, -2.234719639004780323 ) ) ;
#266891 = SURFACE_SIDE_STYLE ('',( #386188 ) ) ;
#266892 = CARTESIAN_POINT ( 'NONE',  ( 11.60041997119459545, -8.249948452238564656, -3.160000000000012133 ) ) ;
#266894 = EDGE_LOOP ( 'NONE', ( #667185, #610296, #508456, #231353 ) ) ;
#266893 = CARTESIAN_POINT ( 'NONE',  ( -124.8586828245774143, 0.000000000000000000, 152.2999999999999829 ) ) ;
#266895 = ORIENTED_EDGE ( 'NONE', *, *, #378102, .T. ) ;
#266898 = ORIENTED_EDGE ( 'NONE', *, *, #90231, .F. ) ;
#266897 = ORIENTED_EDGE ( 'NONE', *, *, #200161, .F. ) ;
#266896 = EDGE_CURVE ( 'NONE', #236401, #398925, #671268, .T. ) ;
#266899 = SURFACE_SIDE_STYLE ('',( #155368 ) ) ;
#266900 = EDGE_CURVE ( 'NONE', #769608, #507258, #511683, .T. ) ;
#266903 = ORIENTED_EDGE ( 'NONE', *, *, #298432, .F. ) ;
#266902 = LINE ( 'NONE', #759803, #522656 ) ;
#266901 = CARTESIAN_POINT ( 'NONE',  ( -1.117545952074899596, 34.83203654183109421, -14.95831177121939959 ) ) ;
#266904 = ORIENTED_EDGE ( 'NONE', *, *, #667880, .T. ) ;
#266905 = CARTESIAN_POINT ( 'NONE',  ( 14.82889893312771257, 15.28740494278563489, 1.144855628470489384 ) ) ;
#266907 =( GEOMETRIC_REPRESENTATION_CONTEXT ( 3 ) GLOBAL_UNCERTAINTY_ASSIGNED_CONTEXT ( ( #757813 ) ) GLOBAL_UNIT_ASSIGNED_CONTEXT ( ( #707758, #110993, #532511 ) ) REPRESENTATION_CONTEXT ( 'NONE', 'WORKASPACE' ) );
#266906 = CARTESIAN_POINT ( 'NONE',  ( 15.47771339153097259, 18.91300000000000381, 0.5161953344985463765 ) ) ;
#266908 = VERTEX_POINT ( 'NONE', #149984 ) ;
#266910 = CARTESIAN_POINT ( 'NONE',  ( 12.93360337913178881, -8.680000000354997525, -3.084974226734201519 ) ) ;
#266909 = CARTESIAN_POINT ( 'NONE',  ( -2.547475364405502596, 4.249577676437677809, 25.72718363805312691 ) ) ;
#266911 = VECTOR ( 'NONE', #283019, 1000.000000000000000 ) ;
#266912 = EDGE_CURVE ( 'NONE', #252911, #21516, #681969, .T. ) ;
#266914 = EDGE_CURVE ( 'NONE', #661788, #180570, #179133, .T. ) ;
#266913 = VECTOR ( 'NONE', #136271, 1000.000000000000000 ) ;
#266915 = AXIS2_PLACEMENT_3D ( 'NONE', #67074, #437005, #373501 ) ;
#266916 = COLOUR_RGB ( '',0.7921568627450980005, 0.8196078431372548767, 0.9333333333333333481 ) ;
#266917 = CARTESIAN_POINT ( 'NONE',  ( -13.15000000000000036, -5.762308480958139079, -0.3010929607845934664 ) ) ;
#266918 = CARTESIAN_POINT ( 'NONE',  ( -12.96749981394879470, 24.76633565021509042, 7.539492619412188290 ) ) ;
#266919 = CARTESIAN_POINT ( 'NONE',  ( 14.81795696728975109, 14.47792966772150969, 1.278389735389390047 ) ) ;
#266922 = ORIENTED_EDGE ( 'NONE', *, *, #153379, .F. ) ;
#266921 = CARTESIAN_POINT ( 'NONE',  ( 21.38754391374553521, 17.36550062063248490, 26.96199725616365583 ) ) ;
#266920 = CARTESIAN_POINT ( 'NONE',  ( -10.07489255904379455, 8.827352630392036659, -2.232234356925137941 ) ) ;
#266923 = EDGE_CURVE ( 'NONE', #78650, #188468, #339184, .T. ) ;
#266924 = CARTESIAN_POINT ( 'NONE',  ( -11.32036466982170886, 7.964079267204309254, -2.093449496138038768 ) ) ;
#266925 = ORIENTED_EDGE ( 'NONE', *, *, #54703, .T. ) ;
#266926 = CARTESIAN_POINT ( 'NONE',  ( 12.13855626830279988, 8.120000000000000995, -27.36502577388069923 ) ) ;
#266928 = CARTESIAN_POINT ( 'NONE',  ( 8.113484658048461640, 4.593218699502285673, 26.98611118021428723 ) ) ;
#266927 = SURFACE_SIDE_STYLE ('',( #676682 ) ) ;
#266929 =( LENGTH_UNIT ( ) NAMED_UNIT ( * ) SI_UNIT ( .MILLI., .METRE. ) );
#266930 = VERTEX_POINT ( 'NONE', #237126 ) ;
#266931 =( NAMED_UNIT ( * ) PLANE_ANGLE_UNIT ( ) SI_UNIT ( $, .RADIAN. ) );
#266933 = ORIENTED_EDGE ( 'NONE', *, *, #87174, .F. ) ;
#266932 = CARTESIAN_POINT ( 'NONE',  ( -13.20049349803712246, -14.44142135623730994, 3.941421356237310825 ) ) ;
#266935 = EDGE_CURVE ( 'NONE', #244633, #450624, #292934, .T. ) ;
#266934 = CARTESIAN_POINT ( 'NONE',  ( -9.832789748503040883, -10.33882616064090065, -28.22763938651350202 ) ) ;
#266936 = CARTESIAN_POINT ( 'NONE',  ( -14.80023163537960507, 25.89244971590907696, -1.469446337607672737 ) ) ;
#266937 = SURFACE_STYLE_FILL_AREA ( #568871 ) ;
#266939 = CARTESIAN_POINT ( 'NONE',  ( 13.56606360456592064, 24.37575866040849348, 6.400588917959768587 ) ) ;
#266938 = CARTESIAN_POINT ( 'NONE',  ( -12.26641685788777636, -8.019026172599444280, -3.023353316983672379 ) ) ;
#266940 = CARTESIAN_POINT ( 'NONE',  ( 13.26043638734184071, 27.49863376623375189, 6.735499670942041384 ) ) ;
#266941 = CIRCLE ( 'NONE', #228301, 2.552699999999990865 ) ;
#266942 = EDGE_CURVE ( 'NONE', #545730, #379089, #50133, .T. ) ;
#266943 = AXIS2_PLACEMENT_3D ( 'NONE', #553093, #426240, #549182 ) ;
#266944 = PLANE ( 'NONE',  #594108 ) ;
#266946 = SURFACE_STYLE_FILL_AREA ( #382344 ) ;
#266945 = CARTESIAN_POINT ( 'NONE',  ( -44.00000000000000711, -3.469446951953614189E-15, 0.000000000000000000 ) ) ;
#266947 = FILL_AREA_STYLE_COLOUR ( '', #146109 ) ;
#266948 = CARTESIAN_POINT ( 'NONE',  ( -11.13647293496970114, 9.035359386862342745, -2.479784431710181369 ) ) ;
#266949 = FILL_AREA_STYLE_COLOUR ( '', #709905 ) ;
#266950 = DIRECTION ( 'NONE',  ( 0.000000000000000000, 0.000000000000000000, 1.000000000000000000 ) ) ;
#266952 = CARTESIAN_POINT ( 'NONE',  ( 12.65197589237690323, -8.399999999999979039, -3.251031836322670898 ) ) ;
#266951 = CARTESIAN_POINT ( 'NONE',  ( -12.11124436921904035, -7.780641821200453556, -3.026537180306357211 ) ) ;
#266953 = CARTESIAN_POINT ( 'NONE',  ( -11.48647293496970967, -7.764640613137654412, -2.479784431710209791 ) ) ;
#266955 = DIRECTION ( 'NONE',  ( -0.000000000000000000, 1.000000000000000000, -0.000000000000000000 ) ) ;
#266954 = AXIS2_PLACEMENT_3D ( 'NONE', #636662, #748202, #561197 ) ;
#266956 = CARTESIAN_POINT ( 'NONE',  ( -13.59999999999999964, -11.15000000000000213, -0.2999999999999999334 ) ) ;
#266957 = PRESENTATION_LAYER_ASSIGNMENT (  '', '', ( #584023 ) ) ;
#266958 = CARTESIAN_POINT ( 'NONE',  ( 21.33671813068285061, 22.16559750987246247, 26.82075202813153680 ) ) ;
#266959 = AXIS2_PLACEMENT_3D ( 'NONE', #346019, #338119, #703834 ) ;
#266960 = LINE ( 'NONE', #315013, #593525 ) ;
#266961 = LINE ( 'NONE', #449746, #712334 ) ;
#266962 = AXIS2_PLACEMENT_3D ( 'NONE', #303770, #773084, #411362 ) ;
#266963 = CARTESIAN_POINT ( 'NONE',  ( 9.889846852125145915, -9.264640613137610003, -27.97021556828983435 ) ) ;
#266964 = CARTESIAN_POINT ( 'NONE',  ( 11.59800981112929463, 8.967613197069091768, -2.926428536174649153 ) ) ;
#266965 = PRESENTATION_LAYER_ASSIGNMENT (  '', '', ( #393555 ) ) ;
#266968 = LINE ( 'NONE', #696300, #490436 ) ;
#266967 = FACE_OUTER_BOUND ( 'NONE', #94465, .T. ) ;
#266966 = CARTESIAN_POINT ( 'NONE',  ( -11.45614255904379952, -8.118094945536071805, -2.111726122758001090 ) ) ;
#266969 = CARTESIAN_POINT ( 'NONE',  ( -13.45001727520445201, 29.66015123653058083, 6.640570664989399852 ) ) ;
#266970 = CARTESIAN_POINT ( 'NONE',  ( 25.00000000000026645, 28.49999999999999645, 43.20000000000000284 ) ) ;
#266973 = CARTESIAN_POINT ( 'NONE',  ( 0.8627240077106014260, -2.082800000000071261, -147.7942656250000084 ) ) ;
#266972 = CARTESIAN_POINT ( 'NONE',  ( -1.921684285085013100, 18.55036174212060374, 45.68078712357272053 ) ) ;
#266971 = CARTESIAN_POINT ( 'NONE',  ( 13.20673961131507035, 5.730243190264286746, -1.075702836799553364 ) ) ;
#266974 = CARTESIAN_POINT ( 'NONE',  ( 15.46473674841772450, 18.92300000000000182, 0.5029109572784833393 ) ) ;
#266976 = MECHANICAL_DESIGN_GEOMETRIC_PRESENTATION_REPRESENTATION (  '', ( #406604 ), #368575 ) ;
#266975 = MECHANICAL_DESIGN_GEOMETRIC_PRESENTATION_REPRESENTATION (  '', ( #126663 ), #482462 ) ;
#266977 = CARTESIAN_POINT ( 'NONE',  ( -11.79744800315510034, 8.978761802197540831, -27.85000000000000142 ) ) ;
#266978 = CARTESIAN_POINT ( 'NONE',  ( -0.5344827586208478198, 14.44989999999999952, -20.89454022988499915 ) ) ;
#266979 = EDGE_CURVE ( 'NONE', #233864, #625796, #748210, .T. ) ;
#266980 = CARTESIAN_POINT ( 'NONE',  ( -12.27609751658785164, -15.42509455180399947, 6.169348556088188218 ) ) ;
#266981 = B_SPLINE_CURVE_WITH_KNOTS ( 'NONE', 3,
 ( #409135, #281973, #110572, #711244, #715195, #357345, #166395, #651584, #106613, #532074, #774820, #599584, #655563, #539910 ),
 .UNSPECIFIED., .F., .F.,
 ( 4, 2, 2, 2, 2, 2, 4 ),
 ( 0.000000000000000000, 0.1250000000000281164, 0.2500000000000562328, 0.5000000000001216804, 0.6250000000001543210, 0.7500000000001871836, 1.000000000000000000 ),
 .UNSPECIFIED. ) ;
#266982 = EDGE_CURVE ( 'NONE', #15183, #267822, #211877, .T. ) ;
#266983 = ORIENTED_EDGE ( 'NONE', *, *, #29876, .T. ) ;
#266984 = CARTESIAN_POINT ( 'NONE',  ( -19.91359999999999530, 12.95399999999999352, 6.032500000000008633 ) ) ;
#266985 = CARTESIAN_POINT ( 'NONE',  ( -12.39527093492990062, -8.970716371709398729, -2.600000000000000089 ) ) ;
#266986 = DIRECTION ( 'NONE',  ( -0.000000000000000000, -0.000000000000000000, -1.000000000000000000 ) ) ;
#266987 = COLOUR_RGB ( '',0.7960784313725489669, 0.8235294117647058432, 0.9372549019607843146 ) ;
#266988 = CARTESIAN_POINT ( 'NONE',  ( -10.62028974850300145, -10.33606040292029604, -27.34328719605302638 ) ) ;
#266989 = CARTESIAN_POINT ( 'NONE',  ( 7.024393716359183415, 4.505064076319896138, 27.07774409160669293 ) ) ;
#266991 = CARTESIAN_POINT ( 'NONE',  ( -58.10127950000000396, 3.624999099999997032, -0.7000011400000001327 ) ) ;
#266990 = CARTESIAN_POINT ( 'NONE',  ( -59.50127949962703866, -4.181841716574818513, -2.717402790535972112 ) ) ;
#266992 = VERTEX_POINT ( 'NONE', #479492 ) ;
#266993 = EDGE_LOOP ( 'NONE', ( #532399, #676065, #400061, #327459 ) ) ;
#266995 =( GEOMETRIC_REPRESENTATION_CONTEXT ( 3 ) GLOBAL_UNCERTAINTY_ASSIGNED_CONTEXT ( ( #241672 ) ) GLOBAL_UNIT_ASSIGNED_CONTEXT ( ( #77633, #81534, #17836 ) ) REPRESENTATION_CONTEXT ( 'NONE', 'WORKASPACE' ) );
#266994 = CARTESIAN_POINT ( 'NONE',  ( 11.46264101100828370, 7.840000806387029009, -2.600950343531700071 ) ) ;
#266997 = ORIENTED_EDGE ( 'NONE', *, *, #480890, .T. ) ;
#266996 = DIRECTION ( 'NONE',  ( -0.000000000000000000, 1.000000000000000000, -0.000000000000000000 ) ) ;
#266999 = SURFACE_SIDE_STYLE ('',( #16217 ) ) ;
#266998 = CARTESIAN_POINT ( 'NONE',  ( 12.92625626830279195, 7.840000000000022062, -28.17331615074622420 ) ) ;
#267002 =( NAMED_UNIT ( * ) PLANE_ANGLE_UNIT ( ) SI_UNIT ( $, .RADIAN. ) );
#267001 = CARTESIAN_POINT ( 'NONE',  ( 10.84460626830280106, 7.978210570499514098, -28.34012958541078930 ) ) ;
#267000 = DIRECTION ( 'NONE',  ( 0.000000000000000000, -1.000000000000000000, 0.000000000000000000 ) ) ;
#267003 = CARTESIAN_POINT ( 'NONE',  ( -11.46612308183640039, 8.946458382510760643, -28.04121490970349839 ) ) ;
#267005 = CARTESIAN_POINT ( 'NONE',  ( -6.500000000000002665, 22.07999999999999829, 0.000000000000000000 ) ) ;
#267004 = CARTESIAN_POINT ( 'NONE',  ( -12.54458748533035894, 8.504566769062037679, -1.978448718885663427 ) ) ;
#267006 =( NAMED_UNIT ( * ) PLANE_ANGLE_UNIT ( ) SI_UNIT ( $, .RADIAN. ) );
#267007 = SURFACE_STYLE_USAGE ( .BOTH. , #572878 ) ;
#267008 = DIRECTION ( 'NONE',  ( -1.000000000000000000, 1.705482648051570005E-18, -1.230712578331609982E-16 ) ) ;
#267009 = AXIS2_PLACEMENT_3D ( 'NONE', #212390, #645693, #399306 ) ;
#267010 = COLOUR_RGB ( '',0.9019607843137255054, 0.9215686274509803377, 0.9215686274509803377 ) ;
#267014 = ORIENTED_EDGE ( 'NONE', *, *, #102461, .F. ) ;
#267013 =( LENGTH_UNIT ( ) NAMED_UNIT ( * ) SI_UNIT ( .MILLI., .METRE. ) );
#267012 = DIRECTION ( 'NONE',  ( 0.000000000000000000, 0.7071067811865435759, 0.7071067811865514585 ) ) ;
#267011 = CARTESIAN_POINT ( 'NONE',  ( 11.90379459683979846, 9.149426673311644720, -27.84998143228186507 ) ) ;
#267017 = ORIENTED_EDGE ( 'NONE', *, *, #118992, .F. ) ;
#267016 = CARTESIAN_POINT ( 'NONE',  ( 14.74680099035768421, 31.54636938136658131, -2.744468721772955977 ) ) ;
#267015 = CARTESIAN_POINT ( 'NONE',  ( 33.78598239414201743, 23.57791909103898575, -43.88589571674556566 ) ) ;
#267019 = ORIENTED_EDGE ( 'NONE', *, *, #710342, .F. ) ;
#267018 = CARTESIAN_POINT ( 'NONE',  ( 8.723490923016226972, 14.71364054437417757, 1.391784270501823961 ) ) ;
#267020 = EDGE_LOOP ( 'NONE', ( #613845, #767828, #271584, #401778, #459903 ) ) ;
#267022 = CARTESIAN_POINT ( 'NONE',  ( 5.920834924838540125, 0.7942631840705850488, -6.955949999999999633 ) ) ;
#267021 = CARTESIAN_POINT ( 'NONE',  ( -14.10551850046782185, 24.54029727853384557, -5.102591618505012860 ) ) ;
#267024 = VERTEX_POINT ( 'NONE', #348721 ) ;
#267023 = MECHANICAL_DESIGN_GEOMETRIC_PRESENTATION_REPRESENTATION (  '', ( #279525 ), #711413 ) ;
#267026 = VECTOR ( 'NONE', #307135, 1000.000000000000000 ) ;
#267025 = CARTESIAN_POINT ( 'NONE',  ( -0.6491738246508037546, -1.567244251809542410, -154.5411406249999686 ) ) ;
#267027 = CARTESIAN_POINT ( 'NONE',  ( -11.05431174942170180, 8.679998626968005837, -2.115028152041839693 ) ) ;
#267028 = ORIENTED_EDGE ( 'NONE', *, *, #489672, .T. ) ;
#267029 = CARTESIAN_POINT ( 'NONE',  ( 11.14181174942140018, -10.45999725393600244, -28.17331456530541445 ) ) ;
#267030 = CARTESIAN_POINT ( 'NONE',  ( 10.24989255904350749, -7.972647369607943624, -2.967765643074841364 ) ) ;
#267031 = EDGE_CURVE ( 'NONE', #422028, #318331, #161707, .T. ) ;
#267032 = ORIENTED_EDGE ( 'NONE', *, *, #716995, .T. ) ;
#267033 = ORIENTED_EDGE ( 'NONE', *, *, #355696, .F. ) ;
#267034 = STYLED_ITEM ( 'NONE', ( #132358 ), #351177 ) ;
#267035 = AXIS2_PLACEMENT_3D ( 'NONE', #84553, #140450, #132605 ) ;
#267036 = CARTESIAN_POINT ( 'NONE',  ( -11.62151328629119540, 7.839997109570528977, -28.17331781953641823 ) ) ;
#267039 = ORIENTED_EDGE ( 'NONE', *, *, #621743, .F. ) ;
#267038 = ADVANCED_FACE ( 'NONE', ( #229234, #722200 ), #766183, .T. ) ;
#267037 = DIRECTION ( 'NONE',  ( 0.000000000000000000, 0.000000000000000000, 1.000000000000000000 ) ) ;
#267040 = CARTESIAN_POINT ( 'NONE',  ( -11.53902093492989955, -9.361310592114689300, -28.03849641579980201 ) ) ;
#267041 = CARTESIAN_POINT ( 'NONE',  ( 13.10285611550491680, 20.67306700499888095, -7.301742196979999378 ) ) ;
#267042 = AXIS2_PLACEMENT_3D ( 'NONE', #20810, #144326, #434851 ) ;
#267044 = EDGE_CURVE ( 'NONE', #127946, #428644, #150133, .T. ) ;
#267043 = COLOUR_RGB ( '',1.000000000000000000, 1.000000000000000000, 1.000000000000000000 ) ;
#267046 = CARTESIAN_POINT ( 'NONE',  ( 11.73608533742570614, 19.53421962461754546, -9.341558569416275049 ) ) ;
#267045 = CARTESIAN_POINT ( 'NONE',  ( 18.00000000000000000, 0.5000000000000000000, 151.0000000000000000 ) ) ;
#267047 = PLANE ( 'NONE',  #782267 ) ;
#267048 = AXIS2_PLACEMENT_3D ( 'NONE', #632816, #501630, #255422 ) ;
#267049 = CARTESIAN_POINT ( 'NONE',  ( -11.78289949245183443, 8.400000000000027001, -27.19081658793912126 ) ) ;
#267050 = EDGE_CURVE ( 'NONE', #665400, #750730, #9851, .T. ) ;
#267052 = VERTEX_POINT ( 'NONE', #606616 ) ;
#267051 = CIRCLE ( 'NONE', #76073, 3.249999999999999556 ) ;
#267053 = B_SPLINE_CURVE_WITH_KNOTS ( 'NONE', 3,
 ( #502117, #367378, #184347, #565639 ),
 .UNSPECIFIED., .F., .F.,
 ( 4, 4 ),
 ( 2.876772089383149112E-07, 0.0003657128445316677138 ),
 .UNSPECIFIED. ) ;
#267054 = CARTESIAN_POINT ( 'NONE',  ( 4.726687058672421671, 35.05014465712665839, 14.10195585655273831 ) ) ;
#267055 = SURFACE_STYLE_USAGE ( .BOTH. , #692478 ) ;
#267057 = CARTESIAN_POINT ( 'NONE',  ( -13.44690493932565190, 24.85167632693549677, -6.355073327524279669 ) ) ;
#267056 = CARTESIAN_POINT ( 'NONE',  ( 1.108209038230193677, 1.108209038230234311, -153.4001249999999459 ) ) ;
#267058 = CARTESIAN_POINT ( 'NONE',  ( -11.17430657253230208, 8.507701171060070067, -28.41921870422079976 ) ) ;
#267060 = ORIENTED_EDGE ( 'NONE', *, *, #575209, .F. ) ;
#267059 = CARTESIAN_POINT ( 'NONE',  ( 24.99999999999999289, 15.00000000000000533, -92.85000000000000853 ) ) ;
#267061 = CARTESIAN_POINT ( 'NONE',  ( -14.19821440510968102, 27.45739999999998560, 4.429089828230608816 ) ) ;
#267063 = CARTESIAN_POINT ( 'NONE',  ( 11.48647293496950184, 7.764640613137676617, -27.72978443171023599 ) ) ;
#267062 =( GEOMETRIC_REPRESENTATION_CONTEXT ( 3 ) GLOBAL_UNCERTAINTY_ASSIGNED_CONTEXT ( ( #772715 ) ) GLOBAL_UNIT_ASSIGNED_CONTEXT ( ( #726800, #615235, #70360 ) ) REPRESENTATION_CONTEXT ( 'NONE', 'WORKASPACE' ) );
#267064 = CARTESIAN_POINT ( 'NONE',  ( -11.24535138673776125, 0.2540000000000007807, -10.28589676152716947 ) ) ;
#267065 = DIRECTION ( 'NONE',  ( 0.000000000000000000, -1.000000000000000000, 0.000000000000000000 ) ) ;
#267066 = CARTESIAN_POINT ( 'NONE',  ( -11.34801943917855560, 19.63537310700405314, 9.613984995576917214 ) ) ;
#267070 = CARTESIAN_POINT ( 'NONE',  ( -14.92585850481441057, 5.080000000000000071, -1.749612645616476891 ) ) ;
#267069 = CARTESIAN_POINT ( 'NONE',  ( 10.05710626830279963, -8.824464672112080521, -2.234719639004819847 ) ) ;
#267068 = CARTESIAN_POINT ( 'NONE',  ( 11.20274685212510057, -10.00410973606929943, -28.40023736955570044 ) ) ;
#267067 = FACE_OUTER_BOUND ( 'NONE', #52126, .T. ) ;
#267071 = CARTESIAN_POINT ( 'NONE',  ( -9.716123081836370190, 8.946458382510728669, -2.791214909703480185 ) ) ;
#267072 = CARTESIAN_POINT ( 'NONE',  ( -59.50127949962703866, -4.868133355632818571, 0.7798814204660255989 ) ) ;
#267074 = CARTESIAN_POINT ( 'NONE',  ( 14.84785263714053372, 30.76568735547146005, 2.131026079262206441 ) ) ;
#267073 = CARTESIAN_POINT ( 'NONE',  ( 7.360000000000146869, 6.076561115510931366, -31.48535533905932837 ) ) ;
#267076 = ORIENTED_EDGE ( 'NONE', *, *, #332262, .T. ) ;
#267075 = CARTESIAN_POINT ( 'NONE',  ( -13.43748656211968040, 26.96058702084592795, -6.374965507584350988 ) ) ;
#267078 = FILL_AREA_STYLE_COLOUR ( '', #240141 ) ;
#267077 = CARTESIAN_POINT ( 'NONE',  ( 9.147943127926728479, 4.760210044220942294, 27.31501502422572969 ) ) ;
#267079 = CARTESIAN_POINT ( 'NONE',  ( 31.00000000000000000, 8.345751311064594447, 151.0000000000000000 ) ) ;
#267080 = ADVANCED_FACE ( 'NONE', ( #117666 ), #61820, .T. ) ;
#267081 = SURFACE_SIDE_STYLE ('',( #624885 ) ) ;
#267083 = CARTESIAN_POINT ( 'NONE',  ( 10.86887938921614172, 2.539999999999996039, -10.68293315633269991 ) ) ;
#267082 = CARTESIAN_POINT ( 'NONE',  ( 12.08105367163662081, -9.149951007674667736, -2.650390535677476844 ) ) ;
#267084 = DIRECTION ( 'NONE',  ( 5.828419074062626881E-17, 0.4806965083263607386, -0.8768870319960518911 ) ) ;
#267086 = CARTESIAN_POINT ( 'NONE',  ( -14.49999999999999822, 0.000000000000000000, 0.000000000000000000 ) ) ;
#267085 = CARTESIAN_POINT ( 'NONE',  ( -12.51752293496968704, 8.959999999999997300, -2.276683849253779979 ) ) ;
#267087 = CARTESIAN_POINT ( 'NONE',  ( -1.974352502131343057, 0.8178035832880548028, -156.0294218749999402 ) ) ;
#267090 = CIRCLE ( 'NONE', #635345, 2.552699999999990865 ) ;
#267089 = CARTESIAN_POINT ( 'NONE',  ( -58.30127961577400697, -2.407881382173002294, 7.911935065099000575 ) ) ;
#267088 =( LENGTH_UNIT ( ) NAMED_UNIT ( * ) SI_UNIT ( .MILLI., .METRE. ) );
#267091 = EDGE_CURVE ( 'NONE', #315549, #225993, #570392, .T. ) ;
#267092 = CARTESIAN_POINT ( 'NONE',  ( 11.79729816051741942, 7.820868158198281073, -2.600982812486405393 ) ) ;
#267095 = FILL_AREA_STYLE_COLOUR ( '', #64351 ) ;
#267094 = DIRECTION ( 'NONE',  ( 1.000000000000000000, 0.000000000000000000, 0.000000000000000000 ) ) ;
#267093 = STYLED_ITEM ( 'NONE', ( #173377 ), #482723 ) ;
#267096 = CARTESIAN_POINT ( 'NONE',  ( -9.812392559043797036, 8.824659186055912485, -28.34346431239152508 ) ) ;
#267097 = STYLED_ITEM ( 'NONE', ( #110428 ), #358490 ) ;
#267098 = CARTESIAN_POINT ( 'NONE',  ( 11.00822589237689364, 8.932170704737970368, -27.66378458724380351 ) ) ;
#267100 = ADVANCED_FACE ( 'NONE', ( #741781 ), #60149, .F. ) ;
#267099 = CARTESIAN_POINT ( 'NONE',  ( 4.315535835573345302, 4.648784778891760006, 26.99806087348165207 ) ) ;
#267101 = LINE ( 'NONE', #207310, #505079 ) ;
#267104 =( LENGTH_UNIT ( ) NAMED_UNIT ( * ) SI_UNIT ( .MILLI., .METRE. ) );
#267103 = CARTESIAN_POINT ( 'NONE',  ( -13.64828573427928760, 29.78142966772148981, -5.910196740842759588 ) ) ;
#267102 = CARTESIAN_POINT ( 'NONE',  ( 4.317999999999814875, 58.83683655000000812, -46.48200000000017695 ) ) ;
#267105 = CARTESIAN_POINT ( 'NONE',  ( -10.47453133648840051, 8.507597747274630251, -3.168672092215110148 ) ) ;
#267106 = CARTESIAN_POINT ( 'NONE',  ( 11.88547175407990153, -8.959999999999974207, -2.923316150746198439 ) ) ;
#267108 = VECTOR ( 'NONE', #519741, 1000.000000000000000 ) ;
#267107 = DIRECTION ( 'NONE',  ( 0.000000000000000000, 0.000000000000000000, 1.000000000000000000 ) ) ;
#267109 = CARTESIAN_POINT ( 'NONE',  ( 12.90135494190452548, 20.23775866965565839, -7.400079036036713021 ) ) ;
#267112 = CARTESIAN_POINT ( 'NONE',  ( -58.84004130643332076, 1.783760978670504205, 0.4097940320471837317 ) ) ;
#267111 = DIRECTION ( 'NONE',  ( 0.6689351008868179571, 0.000000000000000000, 0.7433208128402852832 ) ) ;
#267110 = CARTESIAN_POINT ( 'NONE',  ( 8.135000000000180975, 13.67205290169650134, -28.15000000000000213 ) ) ;
#267113 = ORIENTED_EDGE ( 'NONE', *, *, #228247, .F. ) ;
#267114 = CARTESIAN_POINT ( 'NONE',  ( 10.96127293496940780, -9.264640613137610003, -27.97021556828983435 ) ) ;
#267115 = AXIS2_PLACEMENT_3D ( 'NONE', #57191, #228528, #717593 ) ;
#267117 = ORIENTED_EDGE ( 'NONE', *, *, #146614, .F. ) ;
#267116 = CARTESIAN_POINT ( 'NONE',  ( -8.451016680114388890, -8.630744470241252131, -36.82401670297061003 ) ) ;
#267118 = STYLED_ITEM ( 'NONE', ( #674679 ), #683611 ) ;
#267120 = ADVANCED_FACE ( 'NONE', ( #324278 ), #85359, .F. ) ;
#267119 = PRESENTATION_STYLE_ASSIGNMENT (( #338549 ) ) ;
#267121 = ORIENTED_EDGE ( 'NONE', *, *, #671010, .T. ) ;
#267122 = ORIENTED_EDGE ( 'NONE', *, *, #37110, .F. ) ;
#267123 = CARTESIAN_POINT ( 'NONE',  ( 7.760000000000170317, 7.074999999999999289, -26.81459503782290099 ) ) ;
#267125 = ORIENTED_EDGE ( 'NONE', *, *, #679628, .T. ) ;
#267124 = CARTESIAN_POINT ( 'NONE',  ( 13.41640656357377637, 20.89832285473064033, -6.419213306490428650 ) ) ;
#267128 = FACE_OUTER_BOUND ( 'NONE', #556764, .T. ) ;
#267127 = CARTESIAN_POINT ( 'NONE',  ( 13.75911215723531988, 19.15733710443036841, -5.973845716506169801 ) ) ;
#267126 = CARTESIAN_POINT ( 'NONE',  ( -14.19999999999999574, 8.007378173461075832, -26.38904098499752493 ) ) ;
#267130 = CARTESIAN_POINT ( 'NONE',  ( 13.29776537864638186, 18.30931142947707357, -6.661502318087960006 ) ) ;
#267129 = CARTESIAN_POINT ( 'NONE',  ( -10.23250626830300014, -8.824464672112091179, -2.965280360995190101 ) ) ;
#267131 = CARTESIAN_POINT ( 'NONE',  ( 10.85422175407990331, -8.821789429500487500, -3.090129585410808843 ) ) ;
#267133 = ORIENTED_EDGE ( 'NONE', *, *, #475857, .F. ) ;
#267132 = CARTESIAN_POINT ( 'NONE',  ( -10.26941351879210096, -8.928574408181429334, -2.415042991439490194 ) ) ;
#267134 = VERTEX_POINT ( 'NONE', #686065 ) ;
#267136 = B_SPLINE_CURVE_WITH_KNOTS ( 'NONE', 3,
 ( #256385, #681775, #77096, #13412 ),
 .UNSPECIFIED., .F., .F.,
 ( 4, 4 ),
 ( 0.000000000000000000, 1.000000000000000000 ),
 .UNSPECIFIED. ) ;
#267135 = CARTESIAN_POINT ( 'NONE',  ( 0.1454499511259741695, 14.81674627984201464, -0.02540000000000005101 ) ) ;
#267137 =( GEOMETRIC_REPRESENTATION_CONTEXT ( 3 ) GLOBAL_UNCERTAINTY_ASSIGNED_CONTEXT ( ( #84612 ) ) GLOBAL_UNIT_ASSIGNED_CONTEXT ( ( #604245, #51684, #532819 ) ) REPRESENTATION_CONTEXT ( 'NONE', 'WORKASPACE' ) );
#267138 = EDGE_CURVE ( 'NONE', #536382, #682462, #506825, .T. ) ;
#267140 = CARTESIAN_POINT ( 'NONE',  ( -4.780333045746657739, 0.02540000000001435207, -12.56312605242254143 ) ) ;
#267139 = FACE_OUTER_BOUND ( 'NONE', #327220, .T. ) ;
#267141 = CARTESIAN_POINT ( 'NONE',  ( 5.825438404694932792, 8.571973426213519431E-16, -9.936290089326108799 ) ) ;
#267144 = ORIENTED_EDGE ( 'NONE', *, *, #724319, .T. ) ;
#267143 = CARTESIAN_POINT ( 'NONE',  ( -11.36402093492990062, -10.43868940788519950, -27.66150358420020083 ) ) ;
#267142 = DIRECTION ( 'NONE',  ( 0.000000000000000000, 0.000000000000000000, -1.000000000000000000 ) ) ;
#267146 = VERTEX_POINT ( 'NONE', #149064 ) ;
#267145 = CARTESIAN_POINT ( 'NONE',  ( 9.748690737910708393, -16.12899999999998357, -9.271491726513767517 ) ) ;
#267147 = DIRECTION ( 'NONE',  ( 0.000000000000000000, -1.000000000000000000, 0.000000000000000000 ) ) ;
#267149 = ORIENTED_EDGE ( 'NONE', *, *, #359197, .F. ) ;
#267148 = CARTESIAN_POINT ( 'NONE',  ( 13.07208960163609923, -7.839999999999999858, -2.600000000000000089 ) ) ;
#267150 = CARTESIAN_POINT ( 'NONE',  ( 11.04937293496969986, 8.504109736069230152, -27.29976263044429885 ) ) ;
#267153 = CARTESIAN_POINT ( 'NONE',  ( -13.36542976072030520, 31.33534771739516955, 6.524680332762020640 ) ) ;
#267152 = CARTESIAN_POINT ( 'NONE',  ( -10.18271482718439991, 7.961033283362310087, -2.977760344389569713 ) ) ;
#267151 = CARTESIAN_POINT ( 'NONE',  ( 10.43139101100829613, -10.42857440818140091, -28.03495700856050732 ) ) ;
#267154 = DIRECTION ( 'NONE',  ( 1.000000000000000000, -0.000000000000000000, -0.000000000000000000 ) ) ;
#267157 = ORIENTED_EDGE ( 'NONE', *, *, #362422, .T. ) ;
#267156 = PLANE ( 'NONE',  #707432 ) ;
#267155 = LINE ( 'NONE', #632820, #493316 ) ;
#267159 = VERTEX_POINT ( 'NONE', #514679 ) ;
#267158 = FACE_OUTER_BOUND ( 'NONE', #135197, .T. ) ;
#267160 = CARTESIAN_POINT ( 'NONE',  ( 13.53626130386719950, -10.08981739822151091, -27.98087368089830917 ) ) ;
#267162 = CARTESIAN_POINT ( 'NONE',  ( 14.65605150945026480, 17.92757721518986358, 3.193768017928113157 ) ) ;
#267161 = CARTESIAN_POINT ( 'NONE',  ( 12.42443760159641464, 8.970156369028346788, -2.269528693974890210 ) ) ;
#267163 = ORIENTED_EDGE ( 'NONE', *, *, #320864, .F. ) ;
#267165 = ORIENTED_EDGE ( 'NONE', *, *, #236418, .F. ) ;
#267164 = FILL_AREA_STYLE ('',( #584811 ) ) ;
#267166 = CARTESIAN_POINT ( 'NONE',  ( -14.00558106150755933, 20.48020228698826273, -5.370655487292248509 ) ) ;
#267167 = ORIENTED_EDGE ( 'NONE', *, *, #359030, .T. ) ;
#267168 = EDGE_LOOP ( 'NONE', ( #567852, #181097 ) ) ;
#267169 = CARTESIAN_POINT ( 'NONE',  ( -12.49846115163908600, 8.988796436241015542, -2.662647110762955904 ) ) ;
#267170 = CARTESIAN_POINT ( 'NONE',  ( 13.91224989991980365, 5.969660003362273315, -3.256948276864996661 ) ) ;
#267171 = CARTESIAN_POINT ( 'NONE',  ( 10.75750626830279977, -10.32446467211200059, -27.48471963900479764 ) ) ;
#267173 = DIRECTION ( 'NONE',  ( 0.000000000000000000, 0.000000000000000000, 1.000000000000000000 ) ) ;
#267172 = CARTESIAN_POINT ( 'NONE',  ( 11.91411466982150102, 8.689380901098781251, -28.35122242344310095 ) ) ;
#267175 = CARTESIAN_POINT ( 'NONE',  ( 14.39788479300110779, -13.35836624935230610, 3.805232548548900695 ) ) ;
#267174 = CARTESIAN_POINT ( 'NONE',  ( 16.40151289871847240, 60.86883655000000459, -36.85307543161286503 ) ) ;
#267176 = SURFACE_SIDE_STYLE ('',( #155635 ) ) ;
#267179 = DIRECTION ( 'NONE',  ( 2.493006689946550098E-16, 2.854487158890999996E-16, -1.000000000000000000 ) ) ;
#267178 = CARTESIAN_POINT ( 'NONE',  ( -13.46200000000000507, 13.90602482801961237, 3.673874024673824845 ) ) ;
#267177 = PRESENTATION_LAYER_ASSIGNMENT (  '', '', ( #647741 ) ) ;
#267180 = SURFACE_STYLE_USAGE ( .BOTH. , #573044 ) ;
#267182 = CARTESIAN_POINT ( 'NONE',  ( 12.69999999999998863, 11.75269999999999904, 142.2526999999999759 ) ) ;
#267181 = DIRECTION ( 'NONE',  ( 0.000000000000000000, -1.281798018420987617E-16, -1.000000000000000000 ) ) ;
#267183 = FACE_OUTER_BOUND ( 'NONE', #674547, .T. ) ;
#267184 = CARTESIAN_POINT ( 'NONE',  ( 1.577321908875491729, 16.19332018857902256, -25.01899999999999835 ) ) ;
#267186 = CARTESIAN_POINT ( 'NONE',  ( 2.689257301943137612, 14.71505376137690568, 1.337815690515294698 ) ) ;
#267185 = DIRECTION ( 'NONE',  ( -0.000000000000000000, -0.000000000000000000, 1.000000000000000000 ) ) ;
#267187 = EDGE_CURVE ( 'NONE', #472520, #697190, #475538, .T. ) ;
#267188 = CARTESIAN_POINT ( 'NONE',  ( -12.81980860192345872, 29.88861143862234115, 7.540467074901958000 ) ) ;
#267189 = PRESENTATION_STYLE_ASSIGNMENT (( #449985 ) ) ;
#267190 = AXIS2_PLACEMENT_3D ( 'NONE', #634851, #404176, #582903 ) ;
#267192 = ORIENTED_EDGE ( 'NONE', *, *, #430453, .T. ) ;
#267191 = B_SPLINE_CURVE_WITH_KNOTS ( 'NONE', 3,
 ( #176415, #322410, #295926, #19725 ),
 .UNSPECIFIED., .F., .F.,
 ( 4, 4 ),
 ( 0.000000000000000000, 1.000000000000000000 ),
 .UNSPECIFIED. ) ;
#267193 = CARTESIAN_POINT ( 'NONE',  ( -10.82318018545870153, -7.978210570499490117, -3.090129585410800850 ) ) ;
#267194 = CARTESIAN_POINT ( 'NONE',  ( -2.302985651835723235, 36.20564163108812750, -14.69363000912199091 ) ) ;
#267195 = CARTESIAN_POINT ( 'NONE',  ( -10.88338842074680457, 8.504109736069363379, -28.40023736955570399 ) ) ;
#267196 = CARTESIAN_POINT ( 'NONE',  ( 3.152028687397809976E-16, -7.188457646871259410E-16, 4.200000000000000178 ) ) ;
#267199 =( NAMED_UNIT ( * ) SI_UNIT ( $, .STERADIAN. ) SOLID_ANGLE_UNIT ( ) );
#267198 = B_SPLINE_SURFACE_WITH_KNOTS ( 'NONE', 1, 3, ( 
 ( #42249, #579189, #463835, #333055 ),
 ( #571353, #329113, #515633, #452176 ) ),
 .UNSPECIFIED., .F., .F., .F.,
 ( 2, 2 ),
 ( 4, 4 ),
 ( 0.000000000000000000, 1.000000000000000000 ),
 ( 0.000000000000000000, 1.000000000000000000 ),
 .UNSPECIFIED. ) ;
#267197 = CARTESIAN_POINT ( 'NONE',  ( -59.44270085586501295, 1.085462887527997466, 4.481268411585000777 ) ) ;
#267200 = EDGE_CURVE ( 'NONE', #295258, #343053, #314302, .T. ) ;
#267201 = CARTESIAN_POINT ( 'NONE',  ( 5.927790788179120973, 36.09203020269926299, 13.64065340706150309 ) ) ;
#267203 = FACE_BOUND ( 'NONE', #477664, .T. ) ;
#267202 = DIRECTION ( 'NONE',  ( 0.000000000000000000, -1.000000000000000000, 0.000000000000000000 ) ) ;
#267204 = CARTESIAN_POINT ( 'NONE',  ( 6.522217625828695020, 60.86883655000000459, -38.65074740420104860 ) ) ;
#267205 = B_SPLINE_CURVE_WITH_KNOTS ( 'NONE', 3,
 ( #777891, #762187, #225211, #233114 ),
 .UNSPECIFIED., .F., .F.,
 ( 4, 4 ),
 ( 0.000000000000000000, 1.000000000000000000 ),
 .UNSPECIFIED. ) ;
#267207 = CARTESIAN_POINT ( 'NONE',  ( -13.56659005553313513, 20.25778607594935110, -6.299160767611860834 ) ) ;
#267206 = CARTESIAN_POINT ( 'NONE',  ( 88.90000000000000568, 12.70000000000000107, 88.89999999999997726 ) ) ;
#267208 = ORIENTED_EDGE ( 'NONE', *, *, #273833, .F. ) ;
#267209 = LINE ( 'NONE', #497757, #742347 ) ;
#267210 = DIRECTION ( 'NONE',  ( -1.000000000000000000, 0.000000000000000000, 0.000000000000000000 ) ) ;
#267211 = STYLED_ITEM ( 'NONE', ( #392112 ), #375729 ) ;
#267213 = DIRECTION ( 'NONE',  ( -1.000000000000000000, -1.410917833246691610E-15, 0.000000000000000000 ) ) ;
#267212 = CARTESIAN_POINT ( 'NONE',  ( 12.33790192247729145, 8.959824693587071565, -2.599049952602589197 ) ) ;
#267214 = CARTESIAN_POINT ( 'NONE',  ( -3.095874867565731048, 34.86261966673509249, -14.67704200375403190 ) ) ;
#267216 = EDGE_CURVE ( 'NONE', #528758, #306040, #97041, .T. ) ;
#267215 = MANIFOLD_SOLID_BREP ( 'solid5', #277609 ) ;
#267217 = PLANE ( 'NONE',  #426852 ) ;
#267219 = CARTESIAN_POINT ( 'NONE',  ( 7.606969185076751572, 14.44999999999999574, -13.14911193748310048 ) ) ;
#267218 = CARTESIAN_POINT ( 'NONE',  ( 0.000000000000000000, 2.539999999999996039, 0.000000000000000000 ) ) ;
#267220 = CARTESIAN_POINT ( 'NONE',  ( 9.774456415169460399, 8.293333302762569303, -3.169036133483309925 ) ) ;
#267223 = EDGE_LOOP ( 'NONE', ( #691507, #464496, #16848, #110941 ) ) ;
#267222 = ORIENTED_EDGE ( 'NONE', *, *, #621930, .F. ) ;
#267221 = VECTOR ( 'NONE', #247197, 1000.000000000000000 ) ;
#267224 = CARTESIAN_POINT ( 'NONE',  ( 11.58478960163608740, -8.399999999999982592, -3.246632301492391459 ) ) ;
#267226 = CARTESIAN_POINT ( 'NONE',  ( 66.05270000003376651, 88.90000000001873559, 0.000000000000000000 ) ) ;
#267225 = CARTESIAN_POINT ( 'NONE',  ( 10.26187293496950481, 9.035359386862374720, -27.97021556828983435 ) ) ;
#267227 = EDGE_CURVE ( 'NONE', #705247, #248837, #708007, .T. ) ;
#267228 = ORIENTED_EDGE ( 'NONE', *, *, #542566, .T. ) ;
#267230 = CARTESIAN_POINT ( 'NONE',  ( 6.275000000000000355, 11.96999999999999886, 56.50000000000000000 ) ) ;
#267229 = MECHANICAL_DESIGN_GEOMETRIC_PRESENTATION_REPRESENTATION (  '', ( #216604 ), #343335 ) ;
#267232 = CARTESIAN_POINT ( 'NONE',  ( -56.50000000000003553, 1.909191995952202126, 10.84320732000017351 ) ) ;
#267231 = CARTESIAN_POINT ( 'NONE',  ( -10.99043960163639966, -8.928574408181429334, -2.415042991439490194 ) ) ;
#267235 = CYLINDRICAL_SURFACE ( 'NONE', #12272, 4.749999999999997335 ) ;
#267234 = CARTESIAN_POINT ( 'NONE',  ( 10.95639101100830182, -7.871425591818555390, -2.415042991439502185 ) ) ;
#267233 = SURFACE_SIDE_STYLE ('',( #692663 ) ) ;
#267236 = PRESENTATION_STYLE_ASSIGNMENT (( #453910 ) ) ;
#267237 = ORIENTED_EDGE ( 'NONE', *, *, #85119, .F. ) ;
#267239 = ADVANCED_FACE ( 'NONE', ( #713461, #37354 ), #168578, .T. ) ;
#267238 = SURFACE_SIDE_STYLE ('',( #223121 ) ) ;
#267240 = CARTESIAN_POINT ( 'NONE',  ( 10.15354816051740094, 8.621937531425977852, -3.230822167458120564 ) ) ;
#267242 = SURFACE_SIDE_STYLE ('',( #143914 ) ) ;
#267241 = CARTESIAN_POINT ( 'NONE',  ( 14.86921085808923237, 25.07532825557019507, 0.3357134573730028437 ) ) ;
#267243 = PRESENTATION_STYLE_ASSIGNMENT (( #382640 ) ) ;
#267246 = SURFACE_SIDE_STYLE ('',( #450040 ) ) ;
#267245 = CARTESIAN_POINT ( 'NONE',  ( 11.01002390664360142, 7.902799230935557695, -2.118913206048377962 ) ) ;
#267244 = CARTESIAN_POINT ( 'NONE',  ( 6.175649855829514756, -0.5128799617547585843, -138.1967394298029603 ) ) ;
#267247 = VERTEX_POINT ( 'NONE', #375143 ) ;
#267248 = CARTESIAN_POINT ( 'NONE',  ( 11.54059603565020886, 7.986531776672271654, -28.24395663895566599 ) ) ;
#267249 = CARTESIAN_POINT ( 'NONE',  ( 11.31000000000000050, 9.141999999999999460, -2.600000000000000089 ) ) ;
#267251 = CARTESIAN_POINT ( 'NONE',  ( 12.43963842074649051, 8.679176575165687524, -2.114551300466509076 ) ) ;
#267250 = SURFACE_STYLE_USAGE ( .BOTH. , #621105 ) ;
#267252 = ORIENTED_EDGE ( 'NONE', *, *, #433059, .T. ) ;
#267253 = CARTESIAN_POINT ( 'NONE',  ( -2.245064030267276856, -2.245064030267282629, 145.0975000000000250 ) ) ;
#267254 = DIRECTION ( 'NONE',  ( 0.000000000000000000, 1.000000000000000000, 0.000000000000000000 ) ) ;
#267255 = ORIENTED_EDGE ( 'NONE', *, *, #71440, .F. ) ;
#267256 = CARTESIAN_POINT ( 'NONE',  ( 9.911472934969452808, -9.264640613137610003, -27.97021556828983435 ) ) ;
#267257 = SURFACE_SIDE_STYLE ('',( #450054 ) ) ;
#267258 = VECTOR ( 'NONE', #569213, 999.9999999999998863 ) ;
#267259 = CARTESIAN_POINT ( 'NONE',  ( -2.479611724253825589, -6.186247874590570461, -37.04500000000000171 ) ) ;
#267260 = EDGE_CURVE ( 'NONE', #373930, #705221, #236178, .T. ) ;
#267261 = ORIENTED_EDGE ( 'NONE', *, *, #153585, .T. ) ;
#267262 = CARTESIAN_POINT ( 'NONE',  ( -2.571801955330139666, 21.79694297080147436, 45.33147917234280300 ) ) ;
#267264 = ORIENTED_EDGE ( 'NONE', *, *, #764083, .F. ) ;
#267263 = DIRECTION ( 'NONE',  ( -0.000000000000000000, 0.000000000000000000, 1.000000000000000000 ) ) ;
#267265 = EDGE_LOOP ( 'NONE', ( #537577, #613021, #47745, #518195 ) ) ;
#267266 = SURFACE_STYLE_USAGE ( .BOTH. , #84151 ) ;
#267267 = COLOUR_RGB ( '',1.000000000000000000, 1.000000000000000000, 1.000000000000000000 ) ;
#267270 = CARTESIAN_POINT ( 'NONE',  ( 10.44536466982150280, -8.835920732795663923, -3.106550503861941426 ) ) ;
#267269 = CARTESIAN_POINT ( 'NONE',  ( 10.95161466982150245, 8.978193905117649365, -2.264870015771948353 ) ) ;
#267268 = CARTESIAN_POINT ( 'NONE',  ( 49.57363594457047640, 60.86883655000000459, -52.26252627489144942 ) ) ;
#267271 = CARTESIAN_POINT ( 'NONE',  ( -91.01121769684480967, 91.01121769684483809, 6.550000001092527668 ) ) ;
#267272 = LINE ( 'NONE', #151761, #140426 ) ;
#267273 = CARTESIAN_POINT ( 'NONE',  ( 7.831679178207252789, -15.48375333915365992, -11.61955558002853728 ) ) ;
#267274 = B_SPLINE_SURFACE_WITH_KNOTS ( 'NONE', 1, 3, ( 
 ( #338635, #171235, #67449, #488979 ),
 ( #123284, #425651, #179067, #612265 ) ),
 .UNSPECIFIED., .F., .F., .F.,
 ( 2, 2 ),
 ( 4, 4 ),
 ( 0.000000000000000000, 1.000000000000000000 ),
 ( 0.000000000000000000, 0.9999999709028880579 ),
 .UNSPECIFIED. ) ;
#267275 = VERTEX_POINT ( 'NONE', #124559 ) ;
#267277 = CARTESIAN_POINT ( 'NONE',  ( -2.237310379729027687, 33.41406332227830944, 33.38733024353718548 ) ) ;
#267276 = DIRECTION ( 'NONE',  ( 0.000000000000000000, 0.000000000000000000, -1.000000000000000000 ) ) ;
#267282 = CARTESIAN_POINT ( 'NONE',  ( 11.03342647779590102, 8.183738139477465978, -27.23196186331307089 ) ) ;
#267281 = PRESENTATION_LAYER_ASSIGNMENT (  '', '', ( #609891 ) ) ;
#267280 = CARTESIAN_POINT ( 'NONE',  ( 5.546600917273799780, 1.694065894508600678E-18, 10.58382766281687282 ) ) ;
#267279 = CARTESIAN_POINT ( 'NONE',  ( -19.17699999999999960, 9.347200000000002618, 3.683000000000001162 ) ) ;
#267278 = CARTESIAN_POINT ( 'NONE',  ( -13.43660000000000565, 14.44169226717999699, -2.177969108619999261 ) ) ;
#267284 = ORIENTED_EDGE ( 'NONE', *, *, #279273, .F. ) ;
#267283 = CARTESIAN_POINT ( 'NONE',  ( 11.51588533395594105, 19.18641813819262154, -9.412255807873915359 ) ) ;
#267285 = LINE ( 'NONE', #509542, #377950 ) ;
#267286 = VECTOR ( 'NONE', #738400, 1000.000000000000000 ) ;
#267287 =( NAMED_UNIT ( * ) SI_UNIT ( $, .STERADIAN. ) SOLID_ANGLE_UNIT ( ) );
#267289 = ORIENTED_EDGE ( 'NONE', *, *, #42830, .F. ) ;
#267288 = FILL_AREA_STYLE_COLOUR ( '', #429327 ) ;
#267291 = ORIENTED_EDGE ( 'NONE', *, *, #109311, .T. ) ;
#267290 = ORIENTED_EDGE ( 'NONE', *, *, #408646, .T. ) ;
#267292 = FILL_AREA_STYLE_COLOUR ( '', #66896 ) ;
#267293 = VERTEX_POINT ( 'NONE', #363393 ) ;
#267295 = CARTESIAN_POINT ( 'NONE',  ( -13.41093103460435110, 8.268526012318023533, -5.091554643418079174 ) ) ;
#267294 =( GEOMETRIC_REPRESENTATION_CONTEXT ( 3 ) GLOBAL_UNCERTAINTY_ASSIGNED_CONTEXT ( ( #183015 ) ) GLOBAL_UNIT_ASSIGNED_CONTEXT ( ( #620144, #691726, #202592 ) ) REPRESENTATION_CONTEXT ( 'NONE', 'WORKASPACE' ) );
#267296 = CARTESIAN_POINT ( 'NONE',  ( -14.78854032504676752, 14.95815674972048370, -2.509891508937738713 ) ) ;
#267297 = CARTESIAN_POINT ( 'NONE',  ( 12.14797175407990437, -10.18000000000000327, -27.36502577388068502 ) ) ;
#267299 = CARTESIAN_POINT ( 'NONE',  ( 7.060000000000159481, 4.000000000000200728, -27.19999999999999929 ) ) ;
#267298 = SURFACE_SIDE_STYLE ('',( #92042 ) ) ;
#267300 = LINE ( 'NONE', #557506, #513678 ) ;
#267302 = SURFACE_STYLE_FILL_AREA ( #263387 ) ;
#267301 = CARTESIAN_POINT ( 'NONE',  ( -19.05000000000000071, 17.77999999999998337, -19.05000000000000071 ) ) ;
#267303 = SURFACE_SIDE_STYLE ('',( #24378 ) ) ;
#267304 =( GEOMETRIC_REPRESENTATION_CONTEXT ( 3 ) GLOBAL_UNCERTAINTY_ASSIGNED_CONTEXT ( ( #200799 ) ) GLOBAL_UNIT_ASSIGNED_CONTEXT ( ( #335372, #80740, #88646 ) ) REPRESENTATION_CONTEXT ( 'NONE', 'WORKASPACE' ) );
#267305 = DIRECTION ( 'NONE',  ( 0.000000000000000000, 0.000000000000000000, 1.000000000000000000 ) ) ;
#267306 = CARTESIAN_POINT ( 'NONE',  ( -12.40987308183641424, 8.400000000000027001, -27.18148931146997782 ) ) ;
#267308 = VECTOR ( 'NONE', #526674, 1000.000000000000000 ) ;
#267307 = DIRECTION ( 'NONE',  ( 1.000000000000000000, 0.000000000000000000, 0.000000000000000000 ) ) ;
#267310 = SURFACE_STYLE_USAGE ( .BOTH. , #569247 ) ;
#267309 = MECHANICAL_DESIGN_GEOMETRIC_PRESENTATION_REPRESENTATION (  '', ( #749738 ), #63798 ) ;
#267312 = FILL_AREA_STYLE_COLOUR ( '', #412504 ) ;
#267311 = DIRECTION ( 'NONE',  ( 0.7775377145566314541, 0.000000000000000000, 0.6288363081454905190 ) ) ;
#267313 = DIRECTION ( 'NONE',  ( 2.775557561562892584E-17, -2.473647701850653083E-16, -1.000000000000000000 ) ) ;
#267314 = SURFACE_SIDE_STYLE ('',( #323154 ) ) ;
#267316 = CARTESIAN_POINT ( 'NONE',  ( -56.50000000000000711, -9.535355580000249631, -5.505239180000156551 ) ) ;
#267315 = CARTESIAN_POINT ( 'NONE',  ( -5.157370976057316980, 2.794000000000000039, 14.34082022114919042 ) ) ;
#267318 = CARTESIAN_POINT ( 'NONE',  ( -12.24943760159661821, 8.970716371709423598, -28.17950325083743834 ) ) ;
#267317 = FILL_AREA_STYLE ('',( #28390 ) ) ;
#267319 = LINE ( 'NONE', #386614, #278783 ) ;
#267320 = EDGE_CURVE ( 'NONE', #694211, #633494, #422998, .T. ) ;
#267322 = CARTESIAN_POINT ( 'NONE',  ( 11.45393114057102579, 29.62778714555492243, -9.685576621897167726 ) ) ;
#267321 = CARTESIAN_POINT ( 'NONE',  ( 12.80360426826299935, 8.685358185854719082, -27.35574512374399703 ) ) ;
#267324 =( NAMED_UNIT ( * ) SI_UNIT ( $, .STERADIAN. ) SOLID_ANGLE_UNIT ( ) );
#267323 = DIRECTION ( 'NONE',  ( 0.000000000000000000, 0.02617694830787265642, -0.9996573249755572599 ) ) ;
#267325 = CARTESIAN_POINT ( 'NONE',  ( -13.46200000000001040, -13.88165700292857174, 2.699964556198329202 ) ) ;
#267326 = CARTESIAN_POINT ( 'NONE',  ( 0.000000000000000000, 2.082800000000067264, -148.1415312499999857 ) ) ;
#267327 = CARTESIAN_POINT ( 'NONE',  ( 10.78139101100829578, 7.871740232769060874, -2.785853755208548499 ) ) ;
#267328 = CARTESIAN_POINT ( 'NONE',  ( -13.15000000000000036, -10.14216443371421406, -28.77499999999999503 ) ) ;
#267329 = CARTESIAN_POINT ( 'NONE',  ( -13.01395626830300145, 8.120000000000000995, -3.084974226119260088 ) ) ;
#267330 = CARTESIAN_POINT ( 'NONE',  ( 7.551863835795321833, 14.44999999999998863, -8.042754473800814097 ) ) ;
#267332 = MECHANICAL_DESIGN_GEOMETRIC_PRESENTATION_REPRESENTATION (  '', ( #165573 ), #635575 ) ;
#267331 = CARTESIAN_POINT ( 'NONE',  ( 0.03448275862053195445, 14.45000000000000462, -19.31408045977009991 ) ) ;
#267333 = PRESENTATION_STYLE_ASSIGNMENT (( #203664 ) ) ;
#267334 = CARTESIAN_POINT ( 'NONE',  ( 11.47092647779588503, -8.935236726878468261, -2.787288265082228378 ) ) ;
#267336 = ORIENTED_EDGE ( 'NONE', *, *, #99192, .F. ) ;
#267335 = CARTESIAN_POINT ( 'NONE',  ( -13.39678546890154998, 19.65760055379745808, 6.747306062439156982 ) ) ;
#267337 = CARTESIAN_POINT ( 'NONE',  ( -13.54999999999999893, -8.400000000000000355, -2.600000000000000089 ) ) ;
#267338 = VERTEX_POINT ( 'NONE', #4987 ) ;
#267340 = CARTESIAN_POINT ( 'NONE',  ( 14.91598102799403414, 29.72245838921272920, 1.585406064213769728 ) ) ;
#267339 = CARTESIAN_POINT ( 'NONE',  ( 6.985693348617513010, 35.57055559581673521, 13.13035481009865713 ) ) ;
#267341 = CARTESIAN_POINT ( 'NONE',  ( 4.317999999999814875, 58.83683655000000812, -0.5080000000001784199 ) ) ;
#267342 = COLOUR_RGB ( '',0.2509803921568627416, 0.2509803921568627416, 0.2509803921568627416 ) ;
#267343 = ORIENTED_EDGE ( 'NONE', *, *, #682756, .F. ) ;
#267344 = CARTESIAN_POINT ( 'NONE',  ( 12.20856397462361187, -10.45810292545085574, -27.73581143028399154 ) ) ;
#267345 = EDGE_CURVE ( 'NONE', #715073, #106301, #239146, .T. ) ;
#267346 = CARTESIAN_POINT ( 'NONE',  ( 23.70000000000000639, 20.66212645696295169, 18.19999999999999929 ) ) ;
#267349 = CARTESIAN_POINT ( 'NONE',  ( 10.26145379853620909, 34.21059355692477055, 27.36056449950119784 ) ) ;
#267348 = VECTOR ( 'NONE', #226965, 999.9999999999998863 ) ;
#267347 = CARTESIAN_POINT ( 'NONE',  ( -11.73022293496970114, -10.17999999999999972, -27.36502577388069923 ) ) ;
#267350 = ORIENTED_EDGE ( 'NONE', *, *, #203255, .F. ) ;
#267351 = COLOUR_RGB ( '',0.4274509803921568429, 0.4588235294117646856, 0.4941176470588235503 ) ;
#267353 = STYLED_ITEM ( 'NONE', ( #573766 ), #332896 ) ;
#267352 = CARTESIAN_POINT ( 'NONE',  ( -12.34252293496968811, -10.45999999999999908, -28.17331615074622420 ) ) ;
#267354 = FACE_OUTER_BOUND ( 'NONE', #594251, .T. ) ;
#267358 = ORIENTED_EDGE ( 'NONE', *, *, #587000, .T. ) ;
#267357 = EDGE_CURVE ( 'NONE', #370570, #226881, #721281, .T. ) ;
#267356 = CARTESIAN_POINT ( 'NONE',  ( 0.8805198562989959843, -2.125762979015804799, -154.0698515624999629 ) ) ;
#267355 = CARTESIAN_POINT ( 'NONE',  ( 5.915152903326235112, 14.45224545590654941, 1.823672463362886242 ) ) ;
#267359 = ORIENTED_EDGE ( 'NONE', *, *, #246412, .F. ) ;
#267361 = ORIENTED_EDGE ( 'NONE', *, *, #197037, .T. ) ;
#267360 = CARTESIAN_POINT ( 'NONE',  ( 12.29800981112930458, -9.332941583223423265, -28.17739132957207460 ) ) ;
#267362 = SURFACE_STYLE_USAGE ( .BOTH. , #24435 ) ;
#267363 = ORIENTED_EDGE ( 'NONE', *, *, #336243, .F. ) ;
#267364 = CARTESIAN_POINT ( 'NONE',  ( 10.68672777581945255, -9.187397102778389169, -27.98483071789882359 ) ) ;
#267366 = SURFACE_STYLE_FILL_AREA ( #207592 ) ;
#267365 = CARTESIAN_POINT ( 'NONE',  ( -13.86346454537902950, 31.49858137955997961, -5.386138931146213338 ) ) ;
#267367 = SURFACE_SIDE_STYLE ('',( #24440 ) ) ;
#267368 = VERTEX_POINT ( 'NONE', #247907 ) ;
#267370 = DIRECTION ( 'NONE',  ( -4.398403895476440363E-15, -1.000000000000000000, 0.000000000000000000 ) ) ;
#267369 = VECTOR ( 'NONE', #229115, 1000.000000000000000 ) ;
#267371 = CARTESIAN_POINT ( 'NONE',  ( 4.621290949592678388, 1.694065894508600678E-18, 10.58342938079927897 ) ) ;
#267372 = CARTESIAN_POINT ( 'NONE',  ( 11.67832909407418818, 0.1123797565124318165, -9.569882266965651141 ) ) ;
#267373 = CARTESIAN_POINT ( 'NONE',  ( 11.10217647779600547, 7.832942399774457165, -2.600962321961570289 ) ) ;
#267376 = CARTESIAN_POINT ( 'NONE',  ( 12.26463842074649335, 8.120000000000022311, -28.33497422611928940 ) ) ;
#267375 =( BOUNDED_CURVE ( )  B_SPLINE_CURVE ( 2, ( #140084, #12635, #195832, #681027, #490009, #382702, #438406, #128243, #545732 ),
 .UNSPECIFIED., .F., .F. ) 
 B_SPLINE_CURVE_WITH_KNOTS ( ( 3, 2, 2, 2, 3 ),
 ( 0.5000000000000009992, 0.5073529411764713393, 0.5147058823529417904, 0.5220588235294123525, 0.5294117647058826925 ),
 .UNSPECIFIED. ) 
 CURVE ( )  GEOMETRIC_REPRESENTATION_ITEM ( )  RATIONAL_B_SPLINE_CURVE ( ( 0.9999999999999896749, 0.9238795325112970636, 1.000000000000000000, 0.9238795325112867385, 1.000000000000000000, 0.9238795325112867385, 1.000000000000000000, 0.9238795325112832968, 1.000000000000003553 ) ) 
 REPRESENTATION_ITEM ( '' )  );
#267374 = CARTESIAN_POINT ( 'NONE',  ( -12.38038588175602861, 18.91300000000000026, -0.7737619565124356225 ) ) ;
#267377 = AXIS2_PLACEMENT_3D ( 'NONE', #343118, #287379, #160073 ) ;
#267378 = ORIENTED_EDGE ( 'NONE', *, *, #84012, .F. ) ;
#267380 = UNCERTAINTY_MEASURE_WITH_UNIT (LENGTH_MEASURE( 1.000000000000000082E-05 ), #723898, 'distance_accuracy_value', 'NONE');
#267379 = CARTESIAN_POINT ( 'NONE',  ( -10.29063960163639990, 7.871425591818558942, -2.415042991439459996 ) ) ;
#267383 = CARTESIAN_POINT ( 'NONE',  ( -11.43277093492990915, 8.400000000000027001, -27.19099349832533363 ) ) ;
#267382 = CARTESIAN_POINT ( 'NONE',  ( -14.30784139623160556, 25.58725385294065902, -4.503962753933008933 ) ) ;
#267381 = CARTESIAN_POINT ( 'NONE',  ( 9.745364669821476866, -10.33592073279560886, -28.35655050386192144 ) ) ;
#267384 = CARTESIAN_POINT ( 'NONE',  ( 10.18111130108282225, 34.23123329580727869, 27.40415384561634227 ) ) ;
#267386 = COLOUR_RGB ( '',1.000000000000000000, 1.000000000000000000, 1.000000000000000000 ) ;
#267385 = CARTESIAN_POINT ( 'NONE',  ( 6.466774678621369787, 14.44994999999999941, -12.73204007821590089 ) ) ;
#267387 = CARTESIAN_POINT ( 'NONE',  ( -14.01521554597411168, 27.02831852120874956, -5.345467672685934701 ) ) ;
#267388 = LINE ( 'NONE', #752421, #739757 ) ;
#267389 = CARTESIAN_POINT ( 'NONE',  ( 11.38499999999999979, -10.50581571875627951, -33.17999999999999972 ) ) ;
#267391 = FILL_AREA_STYLE_COLOUR ( '', #639569 ) ;
#267390 = CARTESIAN_POINT ( 'NONE',  ( -0.4000000000000000222, 10.99999999999999822, -5.500000000000001776 ) ) ;
#267392 = CARTESIAN_POINT ( 'NONE',  ( -8.627259186008641834, 18.86545852297933479, 27.37354155996112226 ) ) ;
#267393 = ADVANCED_FACE ( 'NONE', ( #430828 ), #244008, .F. ) ;
#267394 = EDGE_CURVE ( 'NONE', #37936, #375159, #601774, .T. ) ;
#267395 = EDGE_LOOP ( 'NONE', ( #76760, #568591, #608857 ) ) ;
#267396 = CARTESIAN_POINT ( 'NONE',  ( -13.46200000000000863, -13.59785305881194617, 2.108086341724928037 ) ) ;
#267399 = CARTESIAN_POINT ( 'NONE',  ( 14.22973533821314263, 24.28663898399733867, 4.326750884828916455 ) ) ;
#267398 = CARTESIAN_POINT ( 'NONE',  ( 10.27028974850279930, -7.963939597079644273, -2.093287196052988186 ) ) ;
#267397 = CARTESIAN_POINT ( 'NONE',  ( 27.92729762429280527, -0.8424852579973807210, -6.752137776702545224 ) ) ;
#267404 = SURFACE_STYLE_USAGE ( .BOTH. , #95973 ) ;
#267403 = LINE ( 'NONE', #382812, #48051 ) ;
#267402 = CARTESIAN_POINT ( 'NONE',  ( 9.911472934969452808, -9.264640613137610003, -27.97021556828983435 ) ) ;
#267401 = CARTESIAN_POINT ( 'NONE',  ( -13.52473195923424854, 25.69354821207269524, -6.187709950654967983 ) ) ;
#267400 = PRESENTATION_LAYER_ASSIGNMENT (  '', '', ( #102454 ) ) ;
#267406 = ORIENTED_EDGE ( 'NONE', *, *, #520109, .T. ) ;
#267405 =( BOUNDED_CURVE ( )  B_SPLINE_CURVE ( 2, ( #297759, #114623, #110675, #464722, #723094, #663436, #58825, #345722, #353562 ),
 .UNSPECIFIED., .F., .T. ) 
 B_SPLINE_CURVE_WITH_KNOTS ( ( 3, 2, 2, 2, 3 ),
 ( 0.3235294117647067869, 0.3308823529411771824, 0.3382352941176476335, 0.3455882352941179736, 0.3529411764705884247 ),
 .UNSPECIFIED. ) 
 CURVE ( )  GEOMETRIC_REPRESENTATION_ITEM ( )  RATIONAL_B_SPLINE_CURVE ( ( 0.9999999999999907851, 0.9238795325112959533, 1.000000000000000000, 0.9238795325112867385, 1.000000000000000000, 0.9238795325112867385, 1.000000000000000000, 0.9238795325112849621, 1.000000000000001776 ) ) 
 REPRESENTATION_ITEM ( '' )  );
#267407 = CARTESIAN_POINT ( 'NONE',  ( -11.60752146381437377, -9.168490715305091854, -28.01731091773381621 ) ) ;
#267408 =( GEOMETRIC_REPRESENTATION_CONTEXT ( 3 ) GLOBAL_UNCERTAINTY_ASSIGNED_CONTEXT ( ( #179444 ) ) GLOBAL_UNIT_ASSIGNED_CONTEXT ( ( #157660, #201616, #642721 ) ) REPRESENTATION_CONTEXT ( 'NONE', 'WORKASPACE' ) );
#267409 = CARTESIAN_POINT ( 'NONE',  ( -19.91359999999999530, -14.92249999999999588, 4.825999999999998735 ) ) ;
#267410 = DIRECTION ( 'NONE',  ( -0.000000000000000000, -1.000000000000000000, -0.000000000000000000 ) ) ;
#267411 = CARTESIAN_POINT ( 'NONE',  ( 12.02208960163610030, -9.339999999999999858, -27.85000000000000142 ) ) ;
#267413 = FILL_AREA_STYLE_COLOUR ( '', #646652 ) ;
#267412 = PRESENTATION_STYLE_ASSIGNMENT (( #692837 ) ) ;
#267414 = CARTESIAN_POINT ( 'NONE',  ( -11.93837454903001927, -9.720420438676303121, -28.39059568844192682 ) ) ;
#267415 = SURFACE_SIDE_STYLE ('',( #24490 ) ) ;
#267417 = ORIENTED_EDGE ( 'NONE', *, *, #534372, .T. ) ;
#267416 = CARTESIAN_POINT ( 'NONE',  ( 7.105678284364084440, 0.02540000000000000244, 11.39752590109941721 ) ) ;
#267418 = CARTESIAN_POINT ( 'NONE',  ( 9.998972934969462045, 8.504109736069361603, -27.29976263044429885 ) ) ;
#267419 = SURFACE_STYLE_USAGE ( .BOTH. , #24493 ) ;
#267420 = CARTESIAN_POINT ( 'NONE',  ( 9.920888420746534209, 9.035359386862374720, -27.97021556828982014 ) ) ;
#267422 = DIRECTION ( 'NONE',  ( -0.000000000000000000, 1.000000000000000000, -0.000000000000000000 ) ) ;
#267421 =( NAMED_UNIT ( * ) PLANE_ANGLE_UNIT ( ) SI_UNIT ( $, .RADIAN. ) );
#267423 = CARTESIAN_POINT ( 'NONE',  ( 5.805233336162240576, 35.19793640197949713, 13.69326124503019670 ) ) ;
#267424 = DIRECTION ( 'NONE',  ( 1.000000000000000000, 3.122502256758254619E-17, 2.775557561562891351E-17 ) ) ;
#267425 = CARTESIAN_POINT ( 'NONE',  ( -14.81715332337105195, 14.30729700506964619, -1.287670951049882051 ) ) ;
#267428 = FILL_AREA_STYLE_COLOUR ( '', #11815 ) ;
#267427 = CARTESIAN_POINT ( 'NONE',  ( -114.2999999999999829, 12.70000000000000107, -67.00000000000000000 ) ) ;
#267426 =( NAMED_UNIT ( * ) SI_UNIT ( $, .STERADIAN. ) SOLID_ANGLE_UNIT ( ) );
#267429 = ADVANCED_FACE ( 'NONE', ( #725145 ), #673347, .F. ) ;
#267430 = VECTOR ( 'NONE', #223074, 1000.000000000000000 ) ;
#267434 = FILL_AREA_STYLE_COLOUR ( '', #215545 ) ;
#267433 = CARTESIAN_POINT ( 'NONE',  ( -13.59986334003623476, -9.766539184663717066, -27.54737025992907817 ) ) ;
#267432 = CARTESIAN_POINT ( 'NONE',  ( -12.69999999999999574, 28.49999999999999645, 59.75000000000000000 ) ) ;
#267431 = CARTESIAN_POINT ( 'NONE',  ( -59.45802799332400923, -2.579109170436622467, 7.938115003879000042 ) ) ;
#267435 = CARTESIAN_POINT ( 'NONE',  ( -1.770901408608346328, 3.460692415782794740, 30.09831449715884943 ) ) ;
#267436 = CARTESIAN_POINT ( 'NONE',  ( 11.02000626830279728, -7.978210570499468801, -2.109870414589213539 ) ) ;
#267437 = SURFACE_SIDE_STYLE ('',( #20597 ) ) ;
#267438 =( LENGTH_UNIT ( ) NAMED_UNIT ( * ) SI_UNIT ( .MILLI., .METRE. ) );
#267440 = CARTESIAN_POINT ( 'NONE',  ( 14.64072177311461331, 30.18952160340727531, -2.618303807537109229 ) ) ;
#267439 = CARTESIAN_POINT ( 'NONE',  ( 7.926666666666848826, 4.635000000000209397, -30.34999999999999787 ) ) ;
#267441 = CARTESIAN_POINT ( 'NONE',  ( -8.368559278872085727, 19.04746000000000095, -11.55246347128570861 ) ) ;
#267442 =( LENGTH_UNIT ( ) NAMED_UNIT ( * ) SI_UNIT ( .MILLI., .METRE. ) );
#267444 = EDGE_CURVE ( 'NONE', #133485, #661947, #361716, .T. ) ;
#267443 = CARTESIAN_POINT ( 'NONE',  ( 12.89708960163609852, -10.46000000000000085, -27.85000000000000142 ) ) ;
#267447 = ORIENTED_EDGE ( 'NONE', *, *, #265747, .T. ) ;
#267446 = CARTESIAN_POINT ( 'NONE',  ( -10.80000000000001137, 4.630000000000004334, -97.34999999999999432 ) ) ;
#267445 = CARTESIAN_POINT ( 'NONE',  ( 14.26729504546047345, 29.95589895690291016, -4.630798355237402575 ) ) ;
#267450 = CARTESIAN_POINT ( 'NONE',  ( -12.10430767767519455, -9.619999999999967244, -27.36502577388069568 ) ) ;
#267449 = CARTESIAN_POINT ( 'NONE',  ( 13.07592479850830181, 9.300000000000018474, -27.61438055098083666 ) ) ;
#267448 =( LENGTH_UNIT ( ) NAMED_UNIT ( * ) SI_UNIT ( .MILLI., .METRE. ) );
#267451 = CARTESIAN_POINT ( 'NONE',  ( 11.44797175407989265, -10.18000000000000327, -27.36502577388068502 ) ) ;
#267453 = EDGE_CURVE ( 'NONE', #641242, #456309, #657550, .T. ) ;
#267452 =( NAMED_UNIT ( * ) PLANE_ANGLE_UNIT ( ) SI_UNIT ( $, .RADIAN. ) );
#267454 = CARTESIAN_POINT ( 'NONE',  ( 11.40386138330688048, 8.684671761982940552, -2.104995945428069781 ) ) ;
#267455 = ORIENTED_EDGE ( 'NONE', *, *, #628221, .T. ) ;
#267456 = FACE_OUTER_BOUND ( 'NONE', #748491, .T. ) ;
#267457 = CARTESIAN_POINT ( 'NONE',  ( -12.24790236465293880, -7.830842760686502757, -2.331459610299077223 ) ) ;
#267458 = ORIENTED_EDGE ( 'NONE', *, *, #188899, .T. ) ;
#267459 = CARTESIAN_POINT ( 'NONE',  ( 10.73680657253210136, -10.55727714421919927, -27.72563739979280228 ) ) ;
#267460 = STYLED_ITEM ( 'NONE', ( #259942 ), #115988 ) ;
#267463 = CARTESIAN_POINT ( 'NONE',  ( 10.95348934935687879, 8.974121807525200722, -27.51853061987777949 ) ) ;
#267462 = CARTESIAN_POINT ( 'NONE',  ( -10.52348036878337467, 14.71286299252947316, 1.421477777474364990 ) ) ;
#267461 = CARTESIAN_POINT ( 'NONE',  ( 8.771467841647156760, 4.671380999455571725, 27.29168047339612713 ) ) ;
#267464 = UNCERTAINTY_MEASURE_WITH_UNIT (LENGTH_MEASURE( 1.000000000000000082E-05 ), #693812, 'distance_accuracy_value', 'NONE');
#267465 = EDGE_CURVE ( 'NONE', #690889, #247996, #314861, .T. ) ;
#267466 = COLOUR_RGB ( '',0.7921568627450980005, 0.8196078431372548767, 0.9333333333333333481 ) ;
#267467 = CARTESIAN_POINT ( 'NONE',  ( 0.7560539480932220169, 6.459184900290568313E-15, -12.31308482427227347 ) ) ;
#267469 = CARTESIAN_POINT ( 'NONE',  ( 6.426251105373061989, 34.69534419916603696, 26.90387483198593088 ) ) ;
#267468 =( LENGTH_UNIT ( ) NAMED_UNIT ( * ) SI_UNIT ( .MILLI., .METRE. ) );
#267470 = CARTESIAN_POINT ( 'NONE',  ( -12.57125823386710373, 18.68378292224542037, -8.183120917199994793 ) ) ;
#267472 = ORIENTED_EDGE ( 'NONE', *, *, #761882, .F. ) ;
#267471 = VERTEX_POINT ( 'NONE', #692950 ) ;
#267473 = AXIS2_PLACEMENT_3D ( 'NONE', #57929, #356568, #237136 ) ;
#267476 = VERTEX_POINT ( 'NONE', #390716 ) ;
#267475 =( NAMED_UNIT ( * ) PLANE_ANGLE_UNIT ( ) SI_UNIT ( $, .RADIAN. ) );
#267474 = AXIS2_PLACEMENT_3D ( 'NONE', #66116, #603103, #376466 ) ;
#267480 = EDGE_CURVE ( 'NONE', #332322, #267913, #136394, .T. ) ;
#267479 = CARTESIAN_POINT ( 'NONE',  ( -1.883070830548535524, 17.73147818918084440, 15.47787576823929889 ) ) ;
#267478 = CARTESIAN_POINT ( 'NONE',  ( 5.219460664397447935, 19.04999999999999716, -14.10296762778706281 ) ) ;
#267477 =( GEOMETRIC_REPRESENTATION_CONTEXT ( 3 ) GLOBAL_UNCERTAINTY_ASSIGNED_CONTEXT ( ( #267568 ) ) GLOBAL_UNIT_ASSIGNED_CONTEXT ( ( #348031, #415476, #300067 ) ) REPRESENTATION_CONTEXT ( 'NONE', 'WORKASPACE' ) );
#267483 = ORIENTED_EDGE ( 'NONE', *, *, #546095, .T. ) ;
#267482 = CARTESIAN_POINT ( 'NONE',  ( -11.54466143743546525, 9.034543320479597739, -27.48364624310865523 ) ) ;
#267481 = CARTESIAN_POINT ( 'NONE',  ( 12.74527093492970131, 8.970716371709428927, -27.85000000000000142 ) ) ;
#267484 = ORIENTED_EDGE ( 'NONE', *, *, #481399, .T. ) ;
#267485 = VERTEX_POINT ( 'NONE', #740848 ) ;
#267486 = CARTESIAN_POINT ( 'NONE',  ( 12.73130508741319922, 8.960000000000016840, -27.84999999999999076 ) ) ;
#267487 = EDGE_LOOP ( 'NONE', ( #641455, #580987, #272945, #648400 ) ) ;
#267488 = DIRECTION ( 'NONE',  ( 0.000000000000000000, 0.000000000000000000, -1.000000000000000000 ) ) ;
#267489 = PLANE ( 'NONE',  #412051 ) ;
#267490 = CARTESIAN_POINT ( 'NONE',  ( -58.35951079118301266, -8.396042565099007149, -2.647940961996999132 ) ) ;
#267491 = CARTESIAN_POINT ( 'NONE',  ( 11.63114255904350003, -8.118094945536059370, -3.088273877242009746 ) ) ;
#267492 = PRESENTATION_STYLE_ASSIGNMENT (( #144179 ) ) ;
#267493 =( NAMED_UNIT ( * ) PLANE_ANGLE_UNIT ( ) SI_UNIT ( $, .RADIAN. ) );
#267495 = ORIENTED_EDGE ( 'NONE', *, *, #457896, .T. ) ;
#267494 = B_SPLINE_CURVE_WITH_KNOTS ( 'NONE', 3,
 ( #466397, #406945, #649440, #44810, #287677, #410937, #529944, #772664, #622, #4574, #307294, #362991, #541661, #605252, #243600, #597411, #351285, #474235, #60476, #609183 ),
 .UNSPECIFIED., .F., .F.,
 ( 4, 2, 2, 2, 2, 2, 2, 2, 2, 4 ),
 ( 0.000000000000000000, 0.2500000000000000000, 0.2812500000000000000, 0.3125000000000000000, 0.3750000000000000000, 0.5000000000000000000, 0.5625000000000000000, 0.6250000000000000000, 0.7500000000000000000, 1.000000000000000000 ),
 .UNSPECIFIED. ) ;
#267496 = CARTESIAN_POINT ( 'NONE',  ( 13.91881470014840261, 10.90728433394433772, -2.732976937772587878 ) ) ;
#267497 = ORIENTED_EDGE ( 'NONE', *, *, #758835, .T. ) ;
#267498 = DIRECTION ( 'NONE',  ( -0.000000000000000000, 1.000000000000000000, -0.000000000000000000 ) ) ;
#267499 =( NAMED_UNIT ( * ) SI_UNIT ( $, .STERADIAN. ) SOLID_ANGLE_UNIT ( ) );
#267500 = CARTESIAN_POINT ( 'NONE',  ( -1.924776044646367090, 4.303366958451637636, 25.57091792493331184 ) ) ;
#267501 = DIRECTION ( 'NONE',  ( 1.000000000000000000, 0.000000000000000000, 0.000000000000000000 ) ) ;
#267502 = PRESENTATION_LAYER_ASSIGNMENT (  '', '', ( #520985 ) ) ;
#267503 = STYLED_ITEM ( 'NONE', ( #142648 ), #369307 ) ;
#267505 = VERTEX_POINT ( 'NONE', #557735 ) ;
#267504 = CARTESIAN_POINT ( 'NONE',  ( -11.07802714731122506, -10.43865806896857329, -27.51754474259723082 ) ) ;
#267508 = DIRECTION ( 'NONE',  ( 0.000000000000000000, 1.256420710046080011E-15, -1.000000000000000000 ) ) ;
#267507 = CARTESIAN_POINT ( 'NONE',  ( -11.32036466982170886, -8.835920732795687016, -2.093449496138067634 ) ) ;
#267506 = FACE_BOUND ( 'NONE', #749340, .T. ) ;
#267509 = CARTESIAN_POINT ( 'NONE',  ( -10.64945641516970021, 8.292367778130239842, -27.28114570378300030 ) ) ;
#267510 = EDGE_CURVE ( 'NONE', #307667, #594372, #569461, .T. ) ;
#267511 = MECHANICAL_DESIGN_GEOMETRIC_PRESENTATION_REPRESENTATION (  '', ( #775489 ), #711907 ) ;
#267513 = COLOUR_RGB ( '',1.000000000000000000, 1.000000000000000000, 1.000000000000000000 ) ;
#267512 = CIRCLE ( 'NONE', #571502, 1.249999999999999334 ) ;
#267514 = CARTESIAN_POINT ( 'NONE',  ( -11.50384969738633245, -8.091251465274844179, -3.089445295069746855 ) ) ;
#267515 = STYLED_ITEM ( 'NONE', ( #479975 ), #17815 ) ;
#267516 = CARTESIAN_POINT ( 'NONE',  ( 11.53902093492970060, 7.861631254153400583, -2.789410322930700126 ) ) ;
#267517 = CARTESIAN_POINT ( 'NONE',  ( 13.43314287566625609, 26.97448415776860031, 6.384113506668282589 ) ) ;
#267520 = SURFACE_STYLE_USAGE ( .BOTH. , #748658 ) ;
#267519 = CARTESIAN_POINT ( 'NONE',  ( -7.929459276918382038, 19.04745999999999384, -11.10228563745014618 ) ) ;
#267518 = CARTESIAN_POINT ( 'NONE',  ( 50.78626453920445982, 60.86883655000000459, -48.05074210243866162 ) ) ;
#267523 = CARTESIAN_POINT ( 'NONE',  ( 14.14854463239500149, 13.64765606950134114, 4.585282984752706348 ) ) ;
#267522 = CARTESIAN_POINT ( 'NONE',  ( 10.44528974850280534, 7.963939597079678023, -28.35671280394704041 ) ) ;
#267521 = DIRECTION ( 'NONE',  ( 0.000000000000000000, 0.000000000000000000, 1.000000000000000000 ) ) ;
#267524 =( LENGTH_UNIT ( ) NAMED_UNIT ( * ) SI_UNIT ( .MILLI., .METRE. ) );
#267525 = EDGE_LOOP ( 'NONE', ( #351192, #54248, #713276, #781347 ) ) ;
#267526 = EDGE_CURVE ( 'NONE', #575596, #107992, #555696, .T. ) ;
#267527 = CARTESIAN_POINT ( 'NONE',  ( -10.81699504181151639, 8.737195215130943993, -27.31750326584422339 ) ) ;
#267528 = B_SPLINE_CURVE_WITH_KNOTS ( 'NONE', 3,
 ( #19610, #739773, #262534, #504843 ),
 .UNSPECIFIED., .F., .F.,
 ( 4, 4 ),
 ( 0.000000000000000000, 4.138622521715133149E-05 ),
 .UNSPECIFIED. ) ;
#267529 =( GEOMETRIC_REPRESENTATION_CONTEXT ( 3 ) GLOBAL_UNCERTAINTY_ASSIGNED_CONTEXT ( ( #549519 ) ) GLOBAL_UNIT_ASSIGNED_CONTEXT ( ( #494100, #621341, #263570 ) ) REPRESENTATION_CONTEXT ( 'NONE', 'WORKASPACE' ) );
#267530 = CARTESIAN_POINT ( 'NONE',  ( 14.77560211678471269, 24.83064326943971878, 1.699326963736825125 ) ) ;
#267531 = EDGE_CURVE ( 'NONE', #132405, #496640, #88348, .T. ) ;
#267532 = CARTESIAN_POINT ( 'NONE',  ( -12.71299697031932574, 24.35268322636421345, 7.961140309744218158 ) ) ;
#267533 = DIRECTION ( 'NONE',  ( -0.000000000000000000, 1.000000000000000000, -0.000000000000000000 ) ) ;
#267535 = ORIENTED_EDGE ( 'NONE', *, *, #607511, .T. ) ;
#267534 = CARTESIAN_POINT ( 'NONE',  ( -58.90127950000003665, -6.198800024047819157, -2.820118659999959032 ) ) ;
#267536 = ORIENTED_EDGE ( 'NONE', *, *, #544894, .T. ) ;
#267537 = DIRECTION ( 'NONE',  ( 0.000000000000000000, 0.000000000000000000, 1.000000000000000000 ) ) ;
#267538 = CARTESIAN_POINT ( 'NONE',  ( -12.08002293496969948, 8.120000000000000995, -27.36502577388069923 ) ) ;
#267539 = PRESENTATION_STYLE_ASSIGNMENT (( #756495 ) ) ;
#267540 = CARTESIAN_POINT ( 'NONE',  ( -14.88023727876569069, 25.89244971590908051, -1.891702547345040841 ) ) ;
#267541 = LINE ( 'NONE', #468793, #663958 ) ;
#267542 = LINE ( 'NONE', #84442, #476923 ) ;
#267544 = CARTESIAN_POINT ( 'NONE',  ( 13.31924990689744170, 2.539999999999996039, 7.406428418449237050 ) ) ;
#267543 = CARTESIAN_POINT ( 'NONE',  ( 6.279156424881461973, 35.24742111676425793, -14.22527717382892298 ) ) ;
#267545 = LINE ( 'NONE', #76573, #372345 ) ;
#267547 = EDGE_CURVE ( 'NONE', #687966, #520090, #760223, .T. ) ;
#267546 = VECTOR ( 'NONE', #127748, 1000.000000000000000 ) ;
#267550 = CARTESIAN_POINT ( 'NONE',  ( -11.26675981112950353, 7.756632342860227070, -2.721730803261211307 ) ) ;
#267549 = PRESENTATION_STYLE_ASSIGNMENT (( #152052 ) ) ;
#267548 = CARTESIAN_POINT ( 'NONE',  ( 8.691913459148489451, 14.44999999999999218, -13.50027347702159908 ) ) ;
#267553 = VERTEX_POINT ( 'NONE', #207754 ) ;
#267552 = CARTESIAN_POINT ( 'NONE',  ( -4.707626777515920402, 0.02539999999999999550, -10.39427108491957163 ) ) ;
#267551 = CARTESIAN_POINT ( 'NONE',  ( -8.590442272923764833, 18.31889040563647342, 26.82714680779680094 ) ) ;
#267554 = ORIENTED_EDGE ( 'NONE', *, *, #680771, .F. ) ;
#267555 = AXIS2_PLACEMENT_3D ( 'NONE', #759012, #460574, #448929 ) ;
#267556 = CARTESIAN_POINT ( 'NONE',  ( 6.467498113777089053, 19.60780012936089989, 27.24255431525011062 ) ) ;
#267557 = CARTESIAN_POINT ( 'NONE',  ( 11.34653584925797354, 8.588600656526040211, -28.57841118485281484 ) ) ;
#267559 = PRESENTATION_LAYER_ASSIGNMENT (  '', '', ( #280057 ) ) ;
#267558 = CARTESIAN_POINT ( 'NONE',  ( -11.77302657093890126, 19.73680482759959176, -9.088562832801843072 ) ) ;
#267560 = CARTESIAN_POINT ( 'NONE',  ( 10.35763990586539940, 7.960252079221040056, -2.222864425367949703 ) ) ;
#267561 = AXIS2_PLACEMENT_3D ( 'NONE', #786863, #305848, #723303 ) ;
#267562 = FILL_AREA_STYLE ('',( #390755 ) ) ;
#267565 = CARTESIAN_POINT ( 'NONE',  ( 21.09082711906832230, 18.32540937036608497, -2.182611999117704205 ) ) ;
#267564 = CARTESIAN_POINT ( 'NONE',  ( -6.173814145188197600, -1.485823522620543402, -138.6591823572196347 ) ) ;
#267563 = DIRECTION ( 'NONE',  ( -0.000000000000000000, -0.000000000000000000, -1.000000000000000000 ) ) ;
#267566 = CARTESIAN_POINT ( 'NONE',  ( 10.24172175407990615, 8.824464672112108943, -28.21528036099519454 ) ) ;
#267567 = CARTESIAN_POINT ( 'NONE',  ( -10.16889101100860415, 8.186430042638182414, -28.46034515370062223 ) ) ;
#267568 = UNCERTAINTY_MEASURE_WITH_UNIT (LENGTH_MEASURE( 1.000000000000000082E-05 ), #348031, 'distance_accuracy_value', 'NONE');
#267569 = FACE_OUTER_BOUND ( 'NONE', #730770, .T. ) ;
#267570 = UNCERTAINTY_MEASURE_WITH_UNIT (LENGTH_MEASURE( 1.000000000000000082E-05 ), #11466, 'distance_accuracy_value', 'NONE');
#267571 =( BOUNDED_CURVE ( )  B_SPLINE_CURVE ( 2, ( #335462, #577715, #518047, #701159, #156368, #398981, #641424, #96486, #387209 ),
 .UNSPECIFIED., .F., .F. ) 
 B_SPLINE_CURVE_WITH_KNOTS ( ( 3, 2, 2, 2, 3 ),
 ( 0.9107142857142856984, 0.9166666666666666297, 0.9285714285714286031, 0.9404761904761904656, 0.9464285714285715079 ),
 .UNSPECIFIED. ) 
 CURVE ( )  GEOMETRIC_REPRESENTATION_ITEM ( )  RATIONAL_B_SPLINE_CURVE ( ( 0.7257115473778412706, 0.7257115473778412706, 0.7778152922313320561, 0.6736078025243504852, 0.7778152922313320561, 0.6736078025243504852, 0.7778152922313320561, 0.7257115473778402714, 0.7257115473778412706 ) ) 
 REPRESENTATION_ITEM ( '' )  );
#267573 = CARTESIAN_POINT ( 'NONE',  ( 4.320114192672878772, -14.22653999999998753, 0.3316087456098792963 ) ) ;
#267572 = DIRECTION ( 'NONE',  ( 8.659560562354964906E-17, -0.7071067811865449082, 0.7071067811865501263 ) ) ;
#267575 = EDGE_CURVE ( 'NONE', #206631, #497619, #203857, .T. ) ;
#267574 = CARTESIAN_POINT ( 'NONE',  ( 8.876666666666816141, 1.075000000000202016, -27.30000000000000071 ) ) ;
#267576 = CIRCLE ( 'NONE', #711968, 13.99999999999999822 ) ;
#267577 = VECTOR ( 'NONE', #538243, 1000.000000000000000 ) ;
#267579 = DIRECTION ( 'NONE',  ( 0.7071067811865489050, 6.242245727565916229E-36, 0.7071067811865462405 ) ) ;
#267578 = STYLED_ITEM ( 'NONE', ( #302282 ), #654916 ) ;
#267580 = ORIENTED_EDGE ( 'NONE', *, *, #419265, .T. ) ;
#267582 = CARTESIAN_POINT ( 'NONE',  ( 35.54729999999903356, -88.89999999999932356, 0.000000000000000000 ) ) ;
#267581 = CARTESIAN_POINT ( 'NONE',  ( 14.32230989065535987, 8.222098093309098132, -28.57159486755134736 ) ) ;
#267583 = CARTESIAN_POINT ( 'NONE',  ( -13.65000000000052616, -9.992155622615735311, -28.25011869479828519 ) ) ;
#267584 = PRESENTATION_STYLE_ASSIGNMENT (( #12922 ) ) ;
#267585 = ORIENTED_EDGE ( 'NONE', *, *, #16798, .T. ) ;
#267587 = STYLED_ITEM ( 'NONE', ( #229369 ), #78017 ) ;
#267586 = CARTESIAN_POINT ( 'NONE',  ( -13.54970831682562071, 27.22512416600384100, -6.132829295290687988 ) ) ;
#267588 = DIRECTION ( 'NONE',  ( -2.574746726216689851E-31, 1.711537534969349944E-16, -1.000000000000000000 ) ) ;
#267589 = CARTESIAN_POINT ( 'NONE',  ( -12.24466143743546809, -9.265456679520386984, -27.48364624310865523 ) ) ;
#267590 = CARTESIAN_POINT ( 'NONE',  ( -9.481098383211593372, 18.91299999999999670, -0.009807163166443465599 ) ) ;
#267591 = EDGE_CURVE ( 'NONE', #584516, #735446, #543194, .T. ) ;
#267592 = CARTESIAN_POINT ( 'NONE',  ( -22.59999999999999432, 0.000000000000000000, 0.000000000000000000 ) ) ;
#267594 = EDGE_CURVE ( 'NONE', #322855, #742704, #181230, .T. ) ;
#267593 = UNCERTAINTY_MEASURE_WITH_UNIT (LENGTH_MEASURE( 1.000000000000000082E-05 ), #132345, 'distance_accuracy_value', 'NONE');
#267595 = CARTESIAN_POINT ( 'NONE',  ( 3.243740766425387889, -4.869766284935337983E-15, 146.8834375000000136 ) ) ;
#267596 = CARTESIAN_POINT ( 'NONE',  ( 10.53593684459736579, 34.13651347428628213, 26.73867669080081555 ) ) ;
#267598 = PRESENTATION_LAYER_ASSIGNMENT (  '', '', ( #622758 ) ) ;
#267597 = CARTESIAN_POINT ( 'NONE',  ( -12.20555657253234116, -9.610340943744830611, -28.35170420230635102 ) ) ;
#267599 = CARTESIAN_POINT ( 'NONE',  ( -11.74384314446290034, 8.683529208388257814, -2.108913005641712246 ) ) ;
#267600 = CARTESIAN_POINT ( 'NONE',  ( -11.31000000000000050, -9.900000000000000355, -27.85000000000000142 ) ) ;
#267602 = EDGE_LOOP ( 'NONE', ( #686167, #671632, #352990, #205977 ) ) ;
#267601 = CARTESIAN_POINT ( 'NONE',  ( -4.827718422634772466, 34.84085832391773607, -14.06766739951834033 ) ) ;
#267604 = VERTEX_POINT ( 'NONE', #20687 ) ;
#267603 = DIRECTION ( 'NONE',  ( 5.964852702716507496E-13, 0.9996573249755463797, 0.02617694830829182112 ) ) ;
#267608 = EDGE_CURVE ( 'NONE', #54153, #41051, #513744, .T. ) ;
#267607 = CARTESIAN_POINT ( 'NONE',  ( 11.35728336498990387, 8.466707773650924196, -27.28551255669136566 ) ) ;
#267606 = CARTESIAN_POINT ( 'NONE',  ( -10.32734685212540171, -10.00410973606929943, -27.29976263044429885 ) ) ;
#267605 = PRESENTATION_LAYER_ASSIGNMENT (  '', '', ( #635877 ) ) ;
#267612 = ORIENTED_EDGE ( 'NONE', *, *, #441850, .F. ) ;
#267611 = VECTOR ( 'NONE', #669355, 1000.000000000000000 ) ;
#267610 = CARTESIAN_POINT ( 'NONE',  ( -58.20127930000003147, -5.256310564047819156, -6.026164579999969462 ) ) ;
#267609 = CARTESIAN_POINT ( 'NONE',  ( 26.09271978575803175, 9.990730802048277681, -2.621007051774818741 ) ) ;
#267614 = ORIENTED_EDGE ( 'NONE', *, *, #624320, .F. ) ;
#267613 = CARTESIAN_POINT ( 'NONE',  ( -58.80127949962702871, -8.298800009146813039, -2.820118659999973687 ) ) ;
#267615 = CARTESIAN_POINT ( 'NONE',  ( 11.05771482718409970, -10.33896671663760003, -27.47223965561040160 ) ) ;
#267619 = ORIENTED_EDGE ( 'NONE', *, *, #288778, .T. ) ;
#267618 = CARTESIAN_POINT ( 'NONE',  ( -6.487579831048790879, 0.1123797565124304704, -13.63368347031909877 ) ) ;
#267617 = CARTESIAN_POINT ( 'NONE',  ( -91.45270000000002142, 88.90000000000001990, 5.400000000000052758 ) ) ;
#267616 = COLOUR_RGB ( '',0.8823529411764705621, 0.8392156862745098200, 0.8196078431372548767 ) ;
#267621 = CARTESIAN_POINT ( 'NONE',  ( -11.38142654763134409, 24.12188562378680246, 9.574407331502660767 ) ) ;
#267620 = CARTESIAN_POINT ( 'NONE',  ( 10.92807601316929933, 7.716829354797619445, -2.014100802583089767 ) ) ;
#267623 = ORIENTED_EDGE ( 'NONE', *, *, #750076, .F. ) ;
#267622 = VECTOR ( 'NONE', #167249, 1000.000000000000000 ) ;
#267624 = PRESENTATION_LAYER_ASSIGNMENT (  '', '', ( #686519 ) ) ;
#267626 = CARTESIAN_POINT ( 'NONE',  ( -11.01402093492990097, -8.938689407885270555, -2.411503584200210160 ) ) ;
#267625 = CARTESIAN_POINT ( 'NONE',  ( 9.608961568354290605, -2.089999999999789804, -31.90908474953139873 ) ) ;
#267627 =( GEOMETRIC_REPRESENTATION_CONTEXT ( 3 ) GLOBAL_UNCERTAINTY_ASSIGNED_CONTEXT ( ( #365847 ) ) GLOBAL_UNIT_ASSIGNED_CONTEXT ( ( #705692, #470794, #582244 ) ) REPRESENTATION_CONTEXT ( 'NONE', 'WORKASPACE' ) );
#267628 = EDGE_LOOP ( 'NONE', ( #611612, #432062, #645736, #127923, #286838, #471566, #6055, #294862 ) ) ;
#267631 =( NAMED_UNIT ( * ) PLANE_ANGLE_UNIT ( ) SI_UNIT ( $, .RADIAN. ) );
#267630 =( NAMED_UNIT ( * ) SI_UNIT ( $, .STERADIAN. ) SOLID_ANGLE_UNIT ( ) );
#267629 = CARTESIAN_POINT ( 'NONE',  ( -13.03957977849578498, 24.93625064880225040, -7.153704706730718677 ) ) ;
#267635 = CARTESIAN_POINT ( 'NONE',  ( -12.47300981112949536, 8.967058416776527707, -2.272608670427797684 ) ) ;
#267634 = CARTESIAN_POINT ( 'NONE',  ( 5.925633169478849993, 0.02540000000000000244, 11.43011466331146586 ) ) ;
#267633 = CARTESIAN_POINT ( 'NONE',  ( -12.13875626830300014, 8.679999999999999716, -27.36502577388069923 ) ) ;
#267632 = CARTESIAN_POINT ( 'NONE',  ( -12.38130508741339852, -8.960000000000002629, -2.600000000000002753 ) ) ;
#267637 = DIRECTION ( 'NONE',  ( -0.000000000000000000, -0.000000000000000000, 1.000000000000000000 ) ) ;
#267636 = CARTESIAN_POINT ( 'NONE',  ( 9.010000000000141895, -2.599999999999799805, -27.34999999999999787 ) ) ;
#267639 = CARTESIAN_POINT ( 'NONE',  ( -13.43660000000000565, 14.21319849759999876, 2.195228378140000380 ) ) ;
#267638 = LINE ( 'NONE', #20793, #620499 ) ;
#267640 = ADVANCED_FACE ( 'NONE', ( #327260 ), #438638, .T. ) ;
#267641 = CARTESIAN_POINT ( 'NONE',  ( -10.08667293496970530, -9.264640613137620662, -27.72978443171023599 ) ) ;
#267642 = AXIS2_PLACEMENT_3D ( 'NONE', #496020, #690901, #205721 ) ;
#267643 = CARTESIAN_POINT ( 'NONE',  ( 12.44557735132934084, 20.92976172035325888, 8.373029828388416362 ) ) ;
#267646 = ORIENTED_EDGE ( 'NONE', *, *, #341720, .T. ) ;
#267645 = CIRCLE ( 'NONE', #737589, 3.052699999999991753 ) ;
#267644 = B_SPLINE_SURFACE_WITH_KNOTS ( 'NONE', 1, 3, ( 
 ( #581129, #637037, #469675, #48155 ),
 ( #342784, #40261, #712423, #525376 ) ),
 .UNSPECIFIED., .F., .F., .F.,
 ( 2, 2 ),
 ( 4, 4 ),
 ( 0.000000000000000000, 1.000000000000000000 ),
 ( 0.000000000000000000, 1.000000000000000000 ),
 .UNSPECIFIED. ) ;
#267648 = DIRECTION ( 'NONE',  ( -0.000000000000000000, -1.000000000000000000, -0.000000000000000000 ) ) ;
#267647 = CARTESIAN_POINT ( 'NONE',  ( 27.01639703640609724, -7.124457267433744967, -2.898774093126266660 ) ) ;
#267649 = DIRECTION ( 'NONE',  ( -1.000000000000000000, -0.000000000000000000, -0.000000000000000000 ) ) ;
#267650 = CARTESIAN_POINT ( 'NONE',  ( -13.22245450884447493, 20.28389058087010355, 7.082845660178070268 ) ) ;
#267651 = ORIENTED_EDGE ( 'NONE', *, *, #11138, .T. ) ;
#267652 = CARTESIAN_POINT ( 'NONE',  ( 4.493309166779999586, 0.02540000000000000244, 13.22766024008000052 ) ) ;
#267654 = VERTEX_POINT ( 'NONE', #533343 ) ;
#267653 = CARTESIAN_POINT ( 'NONE',  ( 11.50171769425640456, 7.840247689242145768, -27.89358588151212004 ) ) ;
#267655 = DIRECTION ( 'NONE',  ( 0.000000000000000000, 0.000000000000000000, -1.000000000000000000 ) ) ;
#267656 =( LENGTH_UNIT ( ) NAMED_UNIT ( * ) SI_UNIT ( .MILLI., .METRE. ) );
#267657 = CARTESIAN_POINT ( 'NONE',  ( 2.293671092350640706, -2.293671092350645591, 150.5346875000000182 ) ) ;
#267659 = CARTESIAN_POINT ( 'NONE',  ( 6.467498113777089053, 19.60780012936089989, 27.86225042072061697 ) ) ;
#267658 = CIRCLE ( 'NONE', #712057, 15.03944168976542350 ) ;
#267661 =( NAMED_UNIT ( * ) SI_UNIT ( $, .STERADIAN. ) SOLID_ANGLE_UNIT ( ) );
#267660 = VECTOR ( 'NONE', #64466, 1000.000000000000000 ) ;
#267662 = ORIENTED_EDGE ( 'NONE', *, *, #351117, .F. ) ;
#267663 = SURFACE_STYLE_USAGE ( .BOTH. , #203994 ) ;
#267664 = PRESENTATION_LAYER_ASSIGNMENT (  '', '', ( #255193 ) ) ;
#267668 = CARTESIAN_POINT ( 'NONE',  ( -9.312219700746524609, -16.59827029879732407, 9.707962763677967288 ) ) ;
#267667 =( NAMED_UNIT ( * ) SI_UNIT ( $, .STERADIAN. ) SOLID_ANGLE_UNIT ( ) );
#267666 = FILL_AREA_STYLE ('',( #24737 ) ) ;
#267665 = DIRECTION ( 'NONE',  ( 3.357529308342208488E-15, 0.000000000000000000, 1.000000000000000000 ) ) ;
#267669 = CARTESIAN_POINT ( 'NONE',  ( 18.28800000000001091, -15.30349999999999433, 7.216720836971043163 ) ) ;
#267671 = ORIENTED_EDGE ( 'NONE', *, *, #709594, .F. ) ;
#267670 = ADVANCED_FACE ( 'NONE', ( #641032 ), #283227, .T. ) ;
#267673 = CARTESIAN_POINT ( 'NONE',  ( 5.027941172733998876, 36.34445339295169930, -14.13222594547669253 ) ) ;
#267672 = CARTESIAN_POINT ( 'NONE',  ( 12.23359685212523651, 8.108535814082495463, -3.100142413186081747 ) ) ;
#267675 = EDGE_CURVE ( 'NONE', #680803, #75696, #302253, .T. ) ;
#267674 = FACE_OUTER_BOUND ( 'NONE', #595762, .T. ) ;
#267677 = PLANE ( 'NONE',  #1819 ) ;
#267676 = CARTESIAN_POINT ( 'NONE',  ( -13.93168086875877343, 20.55405704683942858, -5.559521170031130666 ) ) ;
#267678 = CARTESIAN_POINT ( 'NONE',  ( -11.25197589237709472, -8.400000000000002132, -3.251031836322658908 ) ) ;
#267679 = CARTESIAN_POINT ( 'NONE',  ( -10.98698365058670312, 8.108619963714637890, -3.160535015389454472 ) ) ;
#267680 =( GEOMETRIC_REPRESENTATION_CONTEXT ( 3 ) GLOBAL_UNCERTAINTY_ASSIGNED_CONTEXT ( ( #324321 ) ) GLOBAL_UNIT_ASSIGNED_CONTEXT ( ( #722391, #102064, #471852 ) ) REPRESENTATION_CONTEXT ( 'NONE', 'WORKASPACE' ) );
#267681 = FACE_OUTER_BOUND ( 'NONE', #339130, .T. ) ;
#267682 = CARTESIAN_POINT ( 'NONE',  ( 9.608961568354290605, -2.089999999999789804, -31.90908474953139873 ) ) ;
#267683 = CARTESIAN_POINT ( 'NONE',  ( 14.45567024739933970, 26.85552686241183551, 4.004245880003606040 ) ) ;
#267684 = FILL_AREA_STYLE ('',( #327404 ) ) ;
#267685 = CARTESIAN_POINT ( 'NONE',  ( -4.722397290761472632, 18.92299999999999471, 0.8092701038628252741 ) ) ;
#267687 = EDGE_LOOP ( 'NONE', ( #60568, #217156, #76821, #780277 ) ) ;
#267686 = AXIS2_PLACEMENT_3D ( 'NONE', #43519, #107098, #349973 ) ;
#267688 = ORIENTED_EDGE ( 'NONE', *, *, #177716, .F. ) ;
#267689 = MECHANICAL_DESIGN_GEOMETRIC_PRESENTATION_REPRESENTATION (  '', ( #344389 ), #102758 ) ;
#267690 = ORIENTED_EDGE ( 'NONE', *, *, #337909, .T. ) ;
#267691 = SURFACE_STYLE_USAGE ( .BOTH. , #509948 ) ;
#267692 = CARTESIAN_POINT ( 'NONE',  ( -8.584032306343814867, 18.56515631699519986, 27.03481167562564025 ) ) ;
#267696 = CARTESIAN_POINT ( 'NONE',  ( -11.98849267983620415, -7.499999999999997335, -2.080384757729341061 ) ) ;
#267695 = CARTESIAN_POINT ( 'NONE',  ( 13.54578553078464154, 20.42444362785715128, -6.141501324198837430 ) ) ;
#267694 = FILL_AREA_STYLE_COLOUR ( '', #267513 ) ;
#267693 = CARTESIAN_POINT ( 'NONE',  ( 4.060709573559423191, 4.713399309678102611, 27.57708519262784463 ) ) ;
#267697 = CARTESIAN_POINT ( 'NONE',  ( -9.673909346502840734, -10.24323743147430044, -28.83091185416158808 ) ) ;
#267698 = ORIENTED_EDGE ( 'NONE', *, *, #787267, .F. ) ;
#267699 = ORIENTED_EDGE ( 'NONE', *, *, #18298, .F. ) ;
#267700 = UNCERTAINTY_MEASURE_WITH_UNIT (LENGTH_MEASURE( 1.000000000000000082E-05 ), #604475, 'distance_accuracy_value', 'NONE');
#267702 = EDGE_CURVE ( 'NONE', #195147, #22406, #251685, .T. ) ;
#267701 = CARTESIAN_POINT ( 'NONE',  ( 12.45360426826299971, -8.114641814145279852, -2.105745123743979708 ) ) ;
#267703 = CARTESIAN_POINT ( 'NONE',  ( -12.69999999999999929, 0.000000000000000000, 0.000000000000000000 ) ) ;
#267704 = CARTESIAN_POINT ( 'NONE',  ( -58.22777141551203783, -4.321052012036718182, 0.8386545033580256048 ) ) ;
#267705 = LINE ( 'NONE', #509963, #421932 ) ;
#267706 = CARTESIAN_POINT ( 'NONE',  ( -101.1557311871120390, 7.173779266780027086, 152.2999999999999829 ) ) ;
#267707 = CARTESIAN_POINT ( 'NONE',  ( -14.35000000000005294, -9.711235749172910658, -28.06293459173890881 ) ) ;
#267708 =( NAMED_UNIT ( * ) SI_UNIT ( $, .STERADIAN. ) SOLID_ANGLE_UNIT ( ) );
#267709 = MECHANICAL_DESIGN_GEOMETRIC_PRESENTATION_REPRESENTATION (  '', ( #686619 ), #26127 ) ;
#267711 = ORIENTED_EDGE ( 'NONE', *, *, #108074, .F. ) ;
#267710 = VERTEX_POINT ( 'NONE', #231297 ) ;
#267713 =( LENGTH_UNIT ( ) NAMED_UNIT ( * ) SI_UNIT ( .MILLI., .METRE. ) );
#267712 = LINE ( 'NONE', #20875, #133315 ) ;
#267714 = DIRECTION ( 'NONE',  ( 0.000000000000000000, 1.000000000000000000, 0.000000000000000000 ) ) ;
#267715 = CARTESIAN_POINT ( 'NONE',  ( 21.16390913069851720, 18.24095804248056396, -2.175282051282052098 ) ) ;
#267718 = EDGE_CURVE ( 'NONE', #365116, #309082, #458116, .T. ) ;
#267717 = CARTESIAN_POINT ( 'NONE',  ( -12.55637711134694356, 25.32906761363635439, 7.971419123195216727 ) ) ;
#267716 = FACE_OUTER_BOUND ( 'NONE', #640971, .T. ) ;
#267719 = ORIENTED_EDGE ( 'NONE', *, *, #262190, .F. ) ;
#267720 = EDGE_CURVE ( 'NONE', #711384, #449799, #772137, .T. ) ;
#267721 = VECTOR ( 'NONE', #430832, 1000.000000000000000 ) ;
#267722 = CARTESIAN_POINT ( 'NONE',  ( -12.01623282578525220, -10.47086958059803763, -28.17959170603039709 ) ) ;
#267724 = DIRECTION ( 'NONE',  ( 0.000000000000000000, 0.000000000000000000, 1.000000000000000000 ) ) ;
#267723 = UNCERTAINTY_MEASURE_WITH_UNIT (LENGTH_MEASURE( 1.000000000000000082E-05 ), #621536, 'distance_accuracy_value', 'NONE');
#267725 = CARTESIAN_POINT ( 'NONE',  ( -9.745289748503042304, 8.836060402920342227, -3.106712803946992452 ) ) ;
#267726 = CARTESIAN_POINT ( 'NONE',  ( 10.37305767767499809, -8.824464672112076968, -2.234719639004819403 ) ) ;
#267727 = CARTESIAN_POINT ( 'NONE',  ( -11.37922175408010617, -10.32178942950050526, -27.35987041458921709 ) ) ;
#267728 =( NAMED_UNIT ( * ) SI_UNIT ( $, .STERADIAN. ) SOLID_ANGLE_UNIT ( ) );
#267729 = PRESENTATION_LAYER_ASSIGNMENT (  '', '', ( #204057 ) ) ;
#267730 = AXIS2_PLACEMENT_3D ( 'NONE', #542837, #435494, #781686 ) ;
#267732 = EDGE_CURVE ( 'NONE', #131833, #466168, #353389, .T. ) ;
#267731 = CARTESIAN_POINT ( 'NONE',  ( 0.000000000000000000, 0.000000000000000000, 16.76399999999999935 ) ) ;
#267733 = CARTESIAN_POINT ( 'NONE',  ( 12.74036147102457939, 8.542519815730196697, -3.317146985119082458 ) ) ;
#267735 = CARTESIAN_POINT ( 'NONE',  ( -11.24515601602385573, -10.47412180752498401, -28.18146938012217362 ) ) ;
#267734 = CARTESIAN_POINT ( 'NONE',  ( 11.87097434434170928, -10.18000000000000682, -28.33497422611931071 ) ) ;
#267736 = SURFACE_SIDE_STYLE ('',( #148335 ) ) ;
#267738 = ORIENTED_EDGE ( 'NONE', *, *, #509816, .T. ) ;
#267737 = CARTESIAN_POINT ( 'NONE',  ( 27.93334735259812263, -0.6096934930014056286, 2.434610571497131559 ) ) ;
#267740 = EDGE_LOOP ( 'NONE', ( #180616, #317124, #79689, #697497, #709506, #336395, #137893, #141925, #746567 ) ) ;
#267739 = VECTOR ( 'NONE', #288812, 1000.000000000000000 ) ;
#267742 = CARTESIAN_POINT ( 'NONE',  ( -58.80127949962701450, -4.865375911585004154, -2.820119319999998986 ) ) ;
#267741 = VECTOR ( 'NONE', #530140, 999.9999999999998863 ) ;
#267743 = B_SPLINE_CURVE_WITH_KNOTS ( 'NONE', 3,
 ( #564172, #620022, #206389, #19323, #627908, #131100, #400167, #250487, #739489, #373769, #448966, #83028, #751215, #325872, #616148, #15408, #492787, #194695, #314235, #135037, #202472, #642595, #445047, #679882, #75203, #437273, #318089 ),
 .UNSPECIFIED., .F., .F.,
 ( 4, 1, 1, 1, 1, 1, 1, 1, 1, 1, 1, 1, 1, 1, 1, 1, 1, 1, 1, 1, 1, 1, 1, 1, 4 ),
 ( 0.000000000000000000, 0.04481131454540536463, 0.08901149021039024556, 0.1327500607924707032, 0.1762330603668844919, 0.2192717803421623257, 0.2623244764358659276, 0.3056469785176835763, 0.3489789810681847571, 0.3922422409254118780, 0.4346099168874829610, 0.4761839395817194509, 0.5172360197718441910, 0.5581645046786418707, 0.5987917095994500505, 0.6396675533463188623, 0.6806377933448356510, 0.7214671326467336776, 0.7617593847530164108, 0.8014817931584593547, 0.8409531102457675766, 0.8803810848810033063, 0.9197262554124123746, 0.9597163932035841505, 0.9999999999999998890 ),
 .UNSPECIFIED. ) ;
#267744 = ORIENTED_EDGE ( 'NONE', *, *, #772877, .T. ) ;
#267747 = CARTESIAN_POINT ( 'NONE',  ( -0.7494952573001896212, 0.03060505422566900044, -0.4234911174481084117 ) ) ;
#267746 = CARTESIAN_POINT ( 'NONE',  ( 3.994999195067450160, 19.04745999999999739, -1.560317144115868010E-14 ) ) ;
#267745 = SURFACE_SIDE_STYLE ('',( #557934 ) ) ;
#267749 = CARTESIAN_POINT ( 'NONE',  ( -11.87123525581090000, 8.679912749861406596, -3.084823104446269948 ) ) ;
#267748 = CARTESIAN_POINT ( 'NONE',  ( 12.76596062567959677, 25.89244971590907696, 7.631276322057672701 ) ) ;
#267750 = CARTESIAN_POINT ( 'NONE',  ( -14.86979611713675276, 26.60726573220467017, -0.3087123708653208287 ) ) ;
#267751 = LINE ( 'NONE', #450528, #57232 ) ;
#267752 = VERTEX_POINT ( 'NONE', #652848 ) ;
#267753 =( GEOMETRIC_REPRESENTATION_CONTEXT ( 3 ) GLOBAL_UNCERTAINTY_ASSIGNED_CONTEXT ( ( #675221 ) ) GLOBAL_UNIT_ASSIGNED_CONTEXT ( ( #769978, #97881, #392519 ) ) REPRESENTATION_CONTEXT ( 'NONE', 'WORKASPACE' ) );
#267754 = DIRECTION ( 'NONE',  ( -0.000000000000000000, -1.000000000000000000, -0.000000000000000000 ) ) ;
#267756 = ADVANCED_FACE ( 'NONE', ( #716422 ), #169910, .T. ) ;
#267755 = CARTESIAN_POINT ( 'NONE',  ( 12.54668960163609981, 7.840000806387029897, -2.600950343531700071 ) ) ;
#267758 = ORIENTED_EDGE ( 'NONE', *, *, #767822, .T. ) ;
#267757 = VERTEX_POINT ( 'NONE', #267921 ) ;
#267759 = CARTESIAN_POINT ( 'NONE',  ( 12.06249999999989164, 8.401763617801659478, -3.639228988073479609 ) ) ;
#267760 = DIRECTION ( 'NONE',  ( 0.3826834323650887271, -0.000000000000000000, -0.9238795325112871826 ) ) ;
#267762 = CARTESIAN_POINT ( 'NONE',  ( -14.38653435001280378, 2.539999999999995595, 5.028442044600053507 ) ) ;
#267761 = CARTESIAN_POINT ( 'NONE',  ( -14.42628624237198132, 24.79497375116054414, -3.617790000600919598 ) ) ;
#267763 = PRESENTATION_LAYER_ASSIGNMENT (  '', '', ( #610380 ) ) ;
#267764 = CARTESIAN_POINT ( 'NONE',  ( 10.92599092915769532, 8.617416022567288891, -28.47133652761831968 ) ) ;
#267765 = EDGE_CURVE ( 'NONE', #312686, #196080, #28999, .T. ) ;
#267766 = CARTESIAN_POINT ( 'NONE',  ( 13.69971197294522014, 26.10504813050144790, -6.108841781685303118 ) ) ;
#267768 = EDGE_CURVE ( 'NONE', #487439, #780997, #649304, .T. ) ;
#267767 = CARTESIAN_POINT ( 'NONE',  ( -2.097605045634061582, 16.71288662274929138, 15.56888279156505739 ) ) ;
#267769 = CARTESIAN_POINT ( 'NONE',  ( 6.574607319742665545, 0.02540000000000658051, -10.42412362502491874 ) ) ;
#267770 = ORIENTED_EDGE ( 'NONE', *, *, #472804, .T. ) ;
#267771 = DIRECTION ( 'NONE',  ( 0.7067041346473711405, 5.976704903420857172E-36, 0.7075091985778774184 ) ) ;
#267772 = AXIS2_PLACEMENT_3D ( 'NONE', #23096, #743225, #190595 ) ;
#267773 = EDGE_CURVE ( 'NONE', #711720, #27004, #171973, .T. ) ;
#267775 = CARTESIAN_POINT ( 'NONE',  ( 14.48886087859511562, 18.33996212682285076, -3.358457546478223588 ) ) ;
#267774 = CARTESIAN_POINT ( 'NONE',  ( -11.15009314446289856, -9.472894203382757894, -28.34630733342569187 ) ) ;
#267776 = CARTESIAN_POINT ( 'NONE',  ( -23.70000000000000284, 22.19999999999999929, 8.700000000000001066 ) ) ;
#267777 = CARTESIAN_POINT ( 'NONE',  ( -0.2046499670912968194, 34.82478672565787292, -14.99860388139407519 ) ) ;
#267778 = AXIS2_PLACEMENT_3D ( 'NONE', #11299, #567913, #258196 ) ;
#267780 = CARTESIAN_POINT ( 'NONE',  ( 8.697007743468747165, 4.685830020641747140, 26.95652758869436028 ) ) ;
#267779 = CARTESIAN_POINT ( 'NONE',  ( -14.13249037575062950, 20.72164097883949196, -5.027208483752129808 ) ) ;
#267781 = CARTESIAN_POINT ( 'NONE',  ( -4.683418310149577657, 2.610964793032095610, 14.42809714835411228 ) ) ;
#267784 = CARTESIAN_POINT ( 'NONE',  ( -8.553300251387149444, 21.28056261105316693, 27.39939704413753319 ) ) ;
#267783 = CARTESIAN_POINT ( 'NONE',  ( -6.338252262199127074, -0.3871929954873180590, -141.4446824049749125 ) ) ;
#267782 = DIRECTION ( 'NONE',  ( 0.09935886040160589461, 0.9950516654223006130, 0.000000000000000000 ) ) ;
#267785 = CARTESIAN_POINT ( 'NONE',  ( 0.6259628697822585686, 14.68792125300605811, 2.373964382061472200 ) ) ;
#267786 = CARTESIAN_POINT ( 'NONE',  ( 10.41597323919880047, -8.946808443694441948, -2.791337401955039876 ) ) ;
#267787 = SURFACE_STYLE_FILL_AREA ( #383183 ) ;
#267788 = CARTESIAN_POINT ( 'NONE',  ( -1.086968370496334879, 3.423212765735229565E-15, -11.85746242075112100 ) ) ;
#267789 = CARTESIAN_POINT ( 'NONE',  ( -1.692059339469980328, 3.478349078805498706, 29.69962720076739160 ) ) ;
#267790 = B_SPLINE_CURVE_WITH_KNOTS ( 'NONE', 3,
 ( #767823, #230874, #716018, #708149, #163311, #517259, #171143, #155575, #576916, #32079, #405988, #760007 ),
 .UNSPECIFIED., .F., .F.,
 ( 4, 2, 2, 2, 2, 4 ),
 ( 0.000000000000000000, 0.07041058127985602710, 0.1056158719197841933, 0.1408211625597124428, 0.2112317438395690805, 0.2816423251194257182 ),
 .UNSPECIFIED. ) ;
#267793 = EDGE_CURVE ( 'NONE', #742076, #138798, #201008, .T. ) ;
#267792 = ORIENTED_EDGE ( 'NONE', *, *, #757798, .T. ) ;
#267791 = CARTESIAN_POINT ( 'NONE',  ( 21.26310591444489617, 22.56172436174490059, 27.15505045937391060 ) ) ;
#267794 = EDGE_CURVE ( 'NONE', #76672, #35458, #732008, .T. ) ;
#267795 = FILL_AREA_STYLE ('',( #756742 ) ) ;
#267796 = DIRECTION ( 'NONE',  ( 0.7071067811865474617, 0.000000000000000000, -0.7071067811865474617 ) ) ;
#267797 = CARTESIAN_POINT ( 'NONE',  ( -58.93143467418504144, -4.409577333686837797, 0.9320800863430255268 ) ) ;
#267799 = CARTESIAN_POINT ( 'NONE',  ( -11.07300981112949678, -7.832941583223473891, -2.272608670427830990 ) ) ;
#267798 = CARTESIAN_POINT ( 'NONE',  ( 6.688994329484917678, 0.000000000000000000, 10.22917086112681240 ) ) ;
#267800 = EDGE_CURVE ( 'NONE', #784146, #616780, #365798, .T. ) ;
#267801 = DIRECTION ( 'NONE',  ( 1.000000000000000000, 0.000000000000000000, 0.000000000000000000 ) ) ;
#267803 = EDGE_LOOP ( 'NONE', ( #608268, #3241, #223761, #329358, #662583, #655192, #195687, #204967, #479694, #771110, #396566, #415355 ) ) ;
#267802 = CONICAL_SURFACE ( 'NONE', #204128, 1.649999999999987255, 1.029744258676648316 ) ;
#267804 = SURFACE_STYLE_FILL_AREA ( #144474 ) ;
#267807 = ADVANCED_FACE ( 'NONE', ( #322832 ), #632724, .F. ) ;
#267806 = CARTESIAN_POINT ( 'NONE',  ( 0.000000000000000000, 1.567244251809624567, -150.2251249999999345 ) ) ;
#267805 = CARTESIAN_POINT ( 'NONE',  ( 4.317999999999801553, 54.32833655000001016, -0.5080000000002616867 ) ) ;
#267810 = VERTEX_POINT ( 'NONE', #609044 ) ;
#267809 = PLANE ( 'NONE',  #255040 ) ;
#267808 = FILL_AREA_STYLE_COLOUR ( '', #782506 ) ;
#267811 = ORIENTED_EDGE ( 'NONE', *, *, #209607, .T. ) ;
#267812 = CARTESIAN_POINT ( 'NONE',  ( -1.145679440423116091, 4.143686629269947477E-14, -154.9876249999999231 ) ) ;
#267813 = CARTESIAN_POINT ( 'NONE',  ( -10.21255508741340101, 8.186430042638153992, -3.210345153700560950 ) ) ;
#267814 =( GEOMETRIC_REPRESENTATION_CONTEXT ( 3 ) GLOBAL_UNCERTAINTY_ASSIGNED_CONTEXT ( ( #398104 ) ) GLOBAL_UNIT_ASSIGNED_CONTEXT ( ( #587700, #635766, #699433 ) ) REPRESENTATION_CONTEXT ( 'NONE', 'WORKASPACE' ) );
#267816 = ORIENTED_EDGE ( 'NONE', *, *, #334519, .T. ) ;
#267815 = CARTESIAN_POINT ( 'NONE',  ( 6.467498113777089053, 19.60780012936089989, 27.74650358527757987 ) ) ;
#267817 = ORIENTED_EDGE ( 'NONE', *, *, #371882, .F. ) ;
#267820 = ADVANCED_FACE ( 'NONE', ( #64211 ), #511939, .F. ) ;
#267819 = CARTESIAN_POINT ( 'NONE',  ( 10.55976557274440708, 34.15622653339929116, 27.19035233519028338 ) ) ;
#267818 = DIRECTION ( 'NONE',  ( 7.724332997861779975E-15, 1.000000000000000000, 1.500628724594340037E-15 ) ) ;
#267822 = VERTEX_POINT ( 'NONE', #218987 ) ;
#267821 = CARTESIAN_POINT ( 'NONE',  ( -56.50000000000000711, 10.96858360000000054, 0.9596272399999991043 ) ) ;
#267823 = EDGE_LOOP ( 'NONE', ( #247893, #785260, #32441 ) ) ;
#267824 = CARTESIAN_POINT ( 'NONE',  ( 1.929758178270385649, 14.50458201453538543, -0.02540000000000023489 ) ) ;
#267826 = ORIENTED_EDGE ( 'NONE', *, *, #492362, .F. ) ;
#267825 = EDGE_LOOP ( 'NONE', ( #424322, #338362, #537701, #309680 ) ) ;
#267827 = CARTESIAN_POINT ( 'NONE',  ( -13.46229507473026565, 30.69909129256931735, -6.615633872575054752 ) ) ;
#267829 = EDGE_CURVE ( 'NONE', #444473, #616301, #143258, .T. ) ;
#267828 = COLOUR_RGB ( '',0.5019607843137254832, 0.5019607843137254832, 0.5019607843137254832 ) ;
#267832 = ORIENTED_EDGE ( 'NONE', *, *, #703738, .T. ) ;
#267831 = FACE_OUTER_BOUND ( 'NONE', #229071, .T. ) ;
#267830 = CARTESIAN_POINT ( 'NONE',  ( 7.943020655937476526, 18.91300000000000381, -0.5076708897842756585 ) ) ;
#267833 = ORIENTED_EDGE ( 'NONE', *, *, #215740, .T. ) ;
#267834 =( NAMED_UNIT ( * ) PLANE_ANGLE_UNIT ( ) SI_UNIT ( $, .RADIAN. ) );
#267835 = CARTESIAN_POINT ( 'NONE',  ( -10.99938149385099884, 8.292333303535070144, -2.030963499781090142 ) ) ;
#267836 = CARTESIAN_POINT ( 'NONE',  ( -14.20042493953886620, 6.662052554061350662, 4.000000000000000000 ) ) ;
#267838 = ORIENTED_EDGE ( 'NONE', *, *, #623789, .F. ) ;
#267837 = CARTESIAN_POINT ( 'NONE',  ( -11.95777093492990772, 8.399999999999993250, -3.259006501674672762 ) ) ;
#267839 = COLOUR_RGB ( '',0.8823529411764705621, 0.8392156862745098200, 0.8196078431372548767 ) ;
#267840 = CARTESIAN_POINT ( 'NONE',  ( -12.27419989222600272, 8.285444050800615301, -3.160000000000000586 ) ) ;
#267841 = B_SPLINE_CURVE_WITH_KNOTS ( 'NONE', 3,
 ( #481590, #71760, #176, #60018, #11989, #676437, #243154, #732092, #736058, #366417, #195195, #724279, #63898, #191253, #660752 ),
 .UNSPECIFIED., .F., .F.,
 ( 4, 1, 1, 1, 1, 1, 1, 1, 1, 1, 1, 1, 4 ),
 ( 0.000000000000000000, 0.07589804175464985592, 0.1523611629384550581, 0.2315820998924294771, 0.3137635487370270537, 0.3978756083934850141, 0.4810654226738900197, 0.5649265982888327375, 0.6513057914993380937, 0.7384072127730219037, 0.8246722319329865547, 0.9113107086618764674, 1.000000000000000000 ),
 .UNSPECIFIED. ) ;
#267842 = DIRECTION ( 'NONE',  ( 0.000000000000000000, -0.2221557345075589329, -0.9750111946154295106 ) ) ;
#267843 = CARTESIAN_POINT ( 'NONE',  ( 10.03608018545850022, 7.974916042985180198, -2.235440499385030311 ) ) ;
#267845 = ORIENTED_EDGE ( 'NONE', *, *, #785932, .T. ) ;
#267844 = MECHANICAL_DESIGN_GEOMETRIC_PRESENTATION_REPRESENTATION (  '', ( #242265 ), #102348 ) ;
#267847 = EDGE_CURVE ( 'NONE', #272497, #8172, #76894, .T. ) ;
#267846 = EDGE_CURVE ( 'NONE', #262953, #90934, #556247, .T. ) ;
#267848 = CARTESIAN_POINT ( 'NONE',  ( 8.705290983351661183, 60.86883655000000459, -50.23256113556856661 ) ) ;
#267849 = CARTESIAN_POINT ( 'NONE',  ( 8.210000000000169607, 6.650000000000209965, -26.91666666666666430 ) ) ;
#267850 = VECTOR ( 'NONE', #72265, 1000.000000000000114 ) ;
#267852 = CARTESIAN_POINT ( 'NONE',  ( -11.21049870112126179, -9.587012996352108019, -28.31436961140521547 ) ) ;
#267851 = CARTESIAN_POINT ( 'NONE',  ( -14.25191215247273213, -13.29999999999999893, 3.999999999999998224 ) ) ;
#267854 = EDGE_LOOP ( 'NONE', ( #666936, #5083, #253224, #732843 ) ) ;
#267853 = FILL_AREA_STYLE_COLOUR ( '', #153199 ) ;
#267855 = ADVANCED_FACE ( 'NONE', ( #509263 ), #394126, .F. ) ;
#267857 = PRESENTATION_LAYER_ASSIGNMENT (  '', '', ( #445462 ) ) ;
#267856 = LINE ( 'NONE', #741164, #593296 ) ;
#267859 = ORIENTED_EDGE ( 'NONE', *, *, #686003, .T. ) ;
#267858 = CARTESIAN_POINT ( 'NONE',  ( 11.27287882445544831, 8.010284431271250227, -28.34956469017275538 ) ) ;
#267860 = VERTEX_POINT ( 'NONE', #636592 ) ;
#267861 = FILL_AREA_STYLE_COLOUR ( '', #515618 ) ;
#267862 = CARTESIAN_POINT ( 'NONE',  ( 3.935972165141570667, 35.46662318505343592, -14.34274214072158138 ) ) ;
#267863 = CARTESIAN_POINT ( 'NONE',  ( -11.64472341876977524, -10.26244298197049076, -28.29273428268873403 ) ) ;
#267864 = ORIENTED_EDGE ( 'NONE', *, *, #627022, .T. ) ;
#267865 = CARTESIAN_POINT ( 'NONE',  ( 8.835000000000160725, 4.365000000000200053, -27.00000000000000000 ) ) ;
#267866 = ORIENTED_EDGE ( 'NONE', *, *, #216338, .T. ) ;
#267867 = EDGE_CURVE ( 'NONE', #491636, #77062, #541660, .T. ) ;
#267868 = VECTOR ( 'NONE', #7524, 1000.000000000000000 ) ;
#267870 = CARTESIAN_POINT ( 'NONE',  ( -3.047882090617072937, 18.92299999999999116, -0.4410037198991310081 ) ) ;
#267869 = CARTESIAN_POINT ( 'NONE',  ( -11.64067964289025170, -8.725780145680689159, -3.070195014145109091 ) ) ;
#267872 = LINE ( 'NONE', #498431, #299070 ) ;
#267871 = CARTESIAN_POINT ( 'NONE',  ( 23.27812516597083103, -15.45226589579076304, -7.082903133032706577 ) ) ;
#267873 = ADVANCED_FACE ( 'NONE', ( #759891 ), #39819, .T. ) ;
#267874 = CARTESIAN_POINT ( 'NONE',  ( 9.969806268302784602, -7.978210570499468801, -2.109870414589213539 ) ) ;
#267876 = EDGE_LOOP ( 'NONE', ( #56074, #381940 ) ) ;
#267875 =( LENGTH_UNIT ( ) NAMED_UNIT ( * ) SI_UNIT ( .MILLI., .METRE. ) );
#267878 = CARTESIAN_POINT ( 'NONE',  ( 12.56050981112929499, -8.683529208388245380, -3.091086994358270612 ) ) ;
#267877 = CARTESIAN_POINT ( 'NONE',  ( -11.14588842074680741, 9.035359386862339193, -2.479784431710178705 ) ) ;
#267880 = CARTESIAN_POINT ( 'NONE',  ( -9.438527897238438769, -14.12239999999998830, -8.186506121069136555 ) ) ;
#267879 = CARTESIAN_POINT ( 'NONE',  ( 13.99048300811024781, 26.47051183950054565, 5.047030238952705972 ) ) ;
#267881 = CARTESIAN_POINT ( 'NONE',  ( 10.10461999247255171, 34.25044402053491410, 27.03592345481303028 ) ) ;
#267882 = CARTESIAN_POINT ( 'NONE',  ( 12.51792293496939656, -8.959999999999986642, -2.276683849253819947 ) ) ;
#267883 = CARTESIAN_POINT ( 'NONE',  ( 6.311001876899098306, 60.86883655000000459, -37.23817377143564045 ) ) ;
#267884 = CARTESIAN_POINT ( 'NONE',  ( 2.771655687788694866, 36.14826550976842157, -14.74170744992295567 ) ) ;
#267885 = SURFACE_STYLE_FILL_AREA ( #442887 ) ;
#267886 = STYLED_ITEM ( 'NONE', ( #578935 ), #459156 ) ;
#267887 = CARTESIAN_POINT ( 'NONE',  ( 5.075133684375764176, 14.69885349966610200, 1.956478725459261492 ) ) ;
#267889 = CARTESIAN_POINT ( 'NONE',  ( 7.312273698642494324, 0.000000000000000000, 11.02788250225325939 ) ) ;
#267888 = B_SPLINE_CURVE_WITH_KNOTS ( 'NONE', 3,
 ( #478287, #411100, #589748, #287847, #713232, #108575, #534047, #351450, #48974, #232004, #717125, #605417, #184004, #549635, #60648, #621158, #363160, #784594, #64530, #426681, #430581, #72401, #319235, #609346, #793, #136159, #124316 ),
 .UNSPECIFIED., .F., .F.,
 ( 4, 2, 2, 1, 1, 1, 2, 2, 2, 1, 1, 2, 2, 2, 2, 4 ),
 ( 0.000000000000000000, 0.2500000000000121014, 0.3750000000000150990, 0.4375000000000144884, 0.4687500000000113798, 0.4843750000000126565, 0.4921875000000093814, 0.5000000000000061062, 0.6249999999999832356, 0.6874999999999745759, 0.7187499999999737987, 0.7343749999999715783, 0.7499999999999693578, 0.8124999999999771294, 0.8749999999999849010, 1.000000000000000000 ),
 .UNSPECIFIED. ) ;
#267891 = VERTEX_POINT ( 'NONE', #664020 ) ;
#267890 = PRESENTATION_LAYER_ASSIGNMENT (  '', '', ( #483379 ) ) ;
#267893 = CARTESIAN_POINT ( 'NONE',  ( 8.835000000000158948, 3.715000000000201030, -27.33234629938433002 ) ) ;
#267892 = CIRCLE ( 'NONE', #128101, 12.85239999999998695 ) ;
#267894 = CARTESIAN_POINT ( 'NONE',  ( -11.14513990586570458, -9.463660256830291218, -28.35703740411721796 ) ) ;
#267895 = CARTESIAN_POINT ( 'NONE',  ( 10.41604816051740023, 7.853366586897430501, -28.04127615582930133 ) ) ;
#267898 = CARTESIAN_POINT ( 'NONE',  ( -13.65000000000026148, -10.03561817022509928, -27.46519912694419929 ) ) ;
#267897 = CARTESIAN_POINT ( 'NONE',  ( 6.676833511925307718, 34.71935124149141672, 26.69444099416810090 ) ) ;
#267896 = DIRECTION ( 'NONE',  ( 0.000000000000000000, 0.000000000000000000, 1.000000000000000000 ) ) ;
#267901 =( NAMED_UNIT ( * ) PLANE_ANGLE_UNIT ( ) SI_UNIT ( $, .RADIAN. ) );
#267900 = CARTESIAN_POINT ( 'NONE',  ( -10.68342647779620336, -8.183738139477439333, -1.981961863313059125 ) ) ;
#267899 = CARTESIAN_POINT ( 'NONE',  ( 14.83087919180272252, 24.68262887233039748, 1.118631245545366859 ) ) ;
#267902 = SURFACE_SIDE_STYLE ('',( #279672 ) ) ;
#267904 = CARTESIAN_POINT ( 'NONE',  ( -11.49110426826329778, 8.970716371709423598, -27.52049674916268529 ) ) ;
#267903 = DIRECTION ( 'NONE',  ( 0.000000000000000000, 0.000000000000000000, 1.000000000000000000 ) ) ;
#267905 = CARTESIAN_POINT ( 'NONE',  ( -11.38384024417914731, -17.09686999126948237, 5.696606898094384697 ) ) ;
#267907 = VECTOR ( 'NONE', #239879, 1000.000000000000000 ) ;
#267906 = CIRCLE ( 'NONE', #369551, 15.08759999999999124 ) ;
#267908 = B_SPLINE_CURVE_WITH_KNOTS ( 'NONE', 3,
 ( #263186, #370767, #557291, #748234, #195622, #203432, #259287, #382498, #445999, #449893, #199499, #692531, #613093, #493721, #688633, #497649, #438197, #315150 ),
 .UNSPECIFIED., .F., .F.,
 ( 4, 1, 1, 2, 2, 2, 1, 1, 2, 2, 4 ),
 ( 0.000000000000000000, 0.1249999999999735212, 0.1874999999999566735, 0.2187499999999548972, 0.2499999999999531486, 0.4999999999998927525, 0.6249999999998632205, 0.6874999999998795408, 0.7187499999998877565, 0.7499999999998958611, 1.000000000000000000 ),
 .UNSPECIFIED. ) ;
#267910 = CARTESIAN_POINT ( 'NONE',  ( -12.87713842074678894, -7.840000000000007851, -2.276683849253812841 ) ) ;
#267909 = SURFACE_STYLE_FILL_AREA ( #339366 ) ;
#267912 = CARTESIAN_POINT ( 'NONE',  ( 11.41605721844598875, 7.798014791108610844, -3.036283019063095612 ) ) ;
#267911 = CARTESIAN_POINT ( 'NONE',  ( -11.44999999999999929, 7.500000000000000000, -2.600000000000000089 ) ) ;
#267913 = VERTEX_POINT ( 'NONE', #115233 ) ;
#267914 = CARTESIAN_POINT ( 'NONE',  ( 26.05732296711611440, -10.08263477307375666, -3.094420355017310609 ) ) ;
#267915 = CARTESIAN_POINT ( 'NONE',  ( -9.831513518792066364, -10.11356995736180941, -28.46034515370059026 ) ) ;
#267916 = ADVANCED_FACE ( 'NONE', ( #290516 ), #719799, .F. ) ;
#267918 = CIRCLE ( 'NONE', #636215, 1.727199999999998070 ) ;
#267917 = CARTESIAN_POINT ( 'NONE',  ( 5.122199367088604127, 19.04745999999999739, -10.25645569620253461 ) ) ;
#267919 = CARTESIAN_POINT ( 'NONE',  ( 13.55000000000000071, 7.646068266449707274, -28.29107872665497325 ) ) ;
#267920 = CARTESIAN_POINT ( 'NONE',  ( 15.45787935126582369, 18.91300000000000026, -0.5224331882911371627 ) ) ;
#267922 = ORIENTED_EDGE ( 'NONE', *, *, #192269, .F. ) ;
#267921 = CARTESIAN_POINT ( 'NONE',  ( 21.31692030790406633, 22.27806870397449046, 27.25920137008770539 ) ) ;
#267925 = STYLED_ITEM ( 'NONE', ( #765204 ), #121499 ) ;
#267924 =( LENGTH_UNIT ( ) NAMED_UNIT ( * ) SI_UNIT ( .MILLI., .METRE. ) );
#267923 = CARTESIAN_POINT ( 'NONE',  ( 49.00961621908291477, 60.86883655000000459, -53.41052784650397456 ) ) ;
#267927 = CARTESIAN_POINT ( 'NONE',  ( 10.43687293496950907, 7.764640613137676617, -27.72978443171023599 ) ) ;
#267926 = CARTESIAN_POINT ( 'NONE',  ( 7.360000000000139764, -0.09999999999979569676, -26.89999999999999858 ) ) ;
#267928 = CARTESIAN_POINT ( 'NONE',  ( -9.977346852125391408, 8.295890263930679964, -27.29976263044429885 ) ) ;
#267931 = CARTESIAN_POINT ( 'NONE',  ( 11.93874395362084151, 29.62315432859621822, -9.081101643457872186 ) ) ;
#267930 = DIRECTION ( 'NONE',  ( 0.000000000000000000, 0.000000000000000000, -1.000000000000000000 ) ) ;
#267929 = CARTESIAN_POINT ( 'NONE',  ( 10.11809507630128202, 34.24709642524467768, 26.64122130708148717 ) ) ;
#267932 = PRESENTATION_STYLE_ASSIGNMENT (( #319884 ) ) ;
#267933 = CARTESIAN_POINT ( 'NONE',  ( -13.43660000000000387, 13.88355573140772492, 2.706619884715454116 ) ) ;
#267935 = COLOUR_RGB ( '',0.4274509803921568429, 0.4588235294117646856, 0.4941176470588235503 ) ;
#267934 = AXIS2_PLACEMENT_3D ( 'NONE', #6216, #742058, #308924 ) ;
#267936 = CARTESIAN_POINT ( 'NONE',  ( 7.457846454139646752, -5.580473785412226384, -31.65000000000000568 ) ) ;
#267938 = CARTESIAN_POINT ( 'NONE',  ( -1.661779285267051209, -1.661779285267056983, 144.4625000000000341 ) ) ;
#267937 = CARTESIAN_POINT ( 'NONE',  ( 12.93359685212510080, 8.120823424834288318, -3.085448699533479999 ) ) ;
#267941 = ORIENTED_EDGE ( 'NONE', *, *, #390850, .F. ) ;
#267940 = CARTESIAN_POINT ( 'NONE',  ( -12.58359685212539958, -9.619999999999999218, -28.33497422611930361 ) ) ;
#267939 = CARTESIAN_POINT ( 'NONE',  ( -12.57874618008241718, -8.481927102552416997, -3.213455283860278566 ) ) ;
#267944 = ORIENTED_EDGE ( 'NONE', *, *, #7192, .T. ) ;
#267943 = SURFACE_STYLE_FILL_AREA ( #25028 ) ;
#267942 = CARTESIAN_POINT ( 'NONE',  ( 14.78276471320908136, 30.54835672885555198, -2.543868308467936767 ) ) ;
#267945 = CARTESIAN_POINT ( 'NONE',  ( -11.18902093492989991, -9.361310592114689300, -28.03849641579980201 ) ) ;
#267947 = ORIENTED_EDGE ( 'NONE', *, *, #293351, .F. ) ;
#267946 = PRESENTATION_STYLE_ASSIGNMENT (( #264042 ) ) ;
#267949 = FACE_OUTER_BOUND ( 'NONE', #78526, .T. ) ;
#267948 = DIRECTION ( 'NONE',  ( -0.000000000000000000, -0.000000000000000000, -1.000000000000000000 ) ) ;
#267950 = ORIENTED_EDGE ( 'NONE', *, *, #75623, .F. ) ;
#267951 = CARTESIAN_POINT ( 'NONE',  ( 14.64978352364398440, 30.69868211755542475, 3.222397265605148942 ) ) ;
#267952 = CARTESIAN_POINT ( 'NONE',  ( 10.78647293496950965, 7.764437517169497482, -2.480862836395729243 ) ) ;
#267953 = CARTESIAN_POINT ( 'NONE',  ( -12.24364255904379917, -9.336189891072107727, -28.17551591816130241 ) ) ;
#267954 = VERTEX_POINT ( 'NONE', #286604 ) ;
#267955 = CARTESIAN_POINT ( 'NONE',  ( -12.87661466982169145, 8.978761802197515962, -2.934148282295381271 ) ) ;
#267956 = ORIENTED_EDGE ( 'NONE', *, *, #547835, .F. ) ;
#267957 = CARTESIAN_POINT ( 'NONE',  ( 12.67244800315479836, -9.321238197802429681, -27.85000000000000142 ) ) ;
#267959 = ORIENTED_EDGE ( 'NONE', *, *, #710317, .F. ) ;
#267958 = EDGE_CURVE ( 'NONE', #54938, #779021, #171016, .T. ) ;
#267961 = ORIENTED_EDGE ( 'NONE', *, *, #256998, .F. ) ;
#267960 = AXIS2_PLACEMENT_3D ( 'NONE', #405791, #588422, #600206 ) ;
#267962 = ORIENTED_EDGE ( 'NONE', *, *, #664625, .F. ) ;
#267963 = ORIENTED_EDGE ( 'NONE', *, *, #511729, .T. ) ;
#267964 = CARTESIAN_POINT ( 'NONE',  ( -11.85578133648840016, 8.689380901098781251, -28.35122242344310095 ) ) ;
#267966 = ORIENTED_EDGE ( 'NONE', *, *, #441037, .F. ) ;
#267965 =( LENGTH_UNIT ( ) NAMED_UNIT ( * ) SI_UNIT ( .MILLI., .METRE. ) );
#267969 = AXIS2_PLACEMENT_3D ( 'NONE', #136439, #553846, #319525 ) ;
#267968 = CARTESIAN_POINT ( 'NONE',  ( 2.282442016138586105, 35.20023242199798119, -14.82533166974222993 ) ) ;
#267967 = STYLED_ITEM ( 'NONE', ( #133184 ), #754113 ) ;
#267970 = CARTESIAN_POINT ( 'NONE',  ( 11.55549291491507269, -8.202342147854560395, -3.142783033879891441 ) ) ;
#267971 = CARTESIAN_POINT ( 'NONE',  ( 6.148158209644712713, -0.7273858962220219881, -141.1112876420086195 ) ) ;
#267973 = B_SPLINE_CURVE_WITH_KNOTS ( 'NONE', 3,
 ( #703741, #644034, #640130, #341937 ),
 .UNSPECIFIED., .F., .F.,
 ( 4, 4 ),
 ( 0.5000000000000000000, 1.000000000000000000 ),
 .UNSPECIFIED. ) ;
#267972 = CARTESIAN_POINT ( 'NONE',  ( 11.62460011951623784, 8.625855666025431745, -1.888996975013315094 ) ) ;
#267974 = ORIENTED_EDGE ( 'NONE', *, *, #771874, .T. ) ;
#267976 = ORIENTED_EDGE ( 'NONE', *, *, #492257, .F. ) ;
#267975 = CARTESIAN_POINT ( 'NONE',  ( -12.91322137818186455, 19.89492011247909176, 7.379354036531555749 ) ) ;
#267977 = CARTESIAN_POINT ( 'NONE',  ( 14.69384030156153287, 31.51574138129485547, -2.301564059823148600 ) ) ;
#267978 = CARTESIAN_POINT ( 'NONE',  ( -10.98130508741339995, 7.840000000000020286, -27.84999999999999076 ) ) ;
#267979 = ADVANCED_FACE ( 'NONE', ( #178844 ), #528866, .F. ) ;
#267981 = VERTEX_POINT ( 'NONE', #119136 ) ;
#267980 = CONICAL_SURFACE ( 'NONE', #522025, 3.500000000000003109, 0.7853981633974538301 ) ;
#267982 = PRESENTATION_STYLE_ASSIGNMENT (( #741301 ) ) ;
#267985 = CARTESIAN_POINT ( 'NONE',  ( 0.000000000000000000, 5.332909131777993750, 152.2999999999999829 ) ) ;
#267984 = CARTESIAN_POINT ( 'NONE',  ( -58.10127950000003239, -10.84596410404800793, 1.911950100000054054 ) ) ;
#267983 = CARTESIAN_POINT ( 'NONE',  ( 2.125762979015844767, -0.8805198562989561273, -150.0514921874999743 ) ) ;
#267986 = COLOUR_RGB ( '',0.8980392156862745390, 0.9176470588235293713, 0.9294117647058823817 ) ;
#267988 = ORIENTED_EDGE ( 'NONE', *, *, #212675, .F. ) ;
#267987 = CARTESIAN_POINT ( 'NONE',  ( 50.29199999999980975, 60.86883655000000459, -50.29200000000017212 ) ) ;
#267990 = PRESENTATION_STYLE_ASSIGNMENT (( #502464 ) ) ;
#267989 = CARTESIAN_POINT ( 'NONE',  ( -13.46200000000000863, -13.47124201336296601, 2.336763696317214922 ) ) ;
#267991 = CARTESIAN_POINT ( 'NONE',  ( 10.91255508741319957, 8.613569957361866258, -28.46034515370060802 ) ) ;
#267992 = CARTESIAN_POINT ( 'NONE',  ( 14.31202015628441515, 26.97752228231001226, 4.046263846406589870 ) ) ;
#267993 = SURFACE_SIDE_STYLE ('',( #256315 ) ) ;
#267995 = CARTESIAN_POINT ( 'NONE',  ( 10.17437293496939965, -8.504109736069320746, -3.150237369555710210 ) ) ;
#267994 = LINE ( 'NONE', #756939, #720765 ) ;
#267996 = CARTESIAN_POINT ( 'NONE',  ( -9.848057677675237542, 7.975535327887899761, -2.965280360995157682 ) ) ;
#267998 = MECHANICAL_DESIGN_GEOMETRIC_PRESENTATION_REPRESENTATION (  '', ( #585093 ), #648836 ) ;
#267997 = PRESENTATION_STYLE_ASSIGNMENT (( #212153 ) ) ;
#268000 = CARTESIAN_POINT ( 'NONE',  ( -12.10978960163640039, -9.900000000000000355, -27.28999999999999915 ) ) ;
#267999 = CARTESIAN_POINT ( 'NONE',  ( 21.26338417974703887, 22.56032951004894116, 27.07358517828341249 ) ) ;
#268002 = VERTEX_POINT ( 'NONE', #584632 ) ;
#268001 = LINE ( 'NONE', #697337, #566228 ) ;
#268004 = CARTESIAN_POINT ( 'NONE',  ( 10.08995239827860146, 8.212329099857301529, -1.883149965626803146 ) ) ;
#268003 = SURFACE_SIDE_STYLE ('',( #450779 ) ) ;
#268006 = EDGE_CURVE ( 'NONE', #738313, #122357, #581800, .T. ) ;
#268005 = CARTESIAN_POINT ( 'NONE',  ( -12.01610426826329636, 7.829283628290608199, -28.17950325083743834 ) ) ;
#268007 = CARTESIAN_POINT ( 'NONE',  ( -2.853986571035119990, -13.62932281280346736, 1.625576862046190855E-15 ) ) ;
#268008 = CARTESIAN_POINT ( 'NONE',  ( 12.56447589237689577, 7.836190702945644126, -2.600956809446660412 ) ) ;
#268009 = B_SPLINE_CURVE_WITH_KNOTS ( 'NONE', 3,
 ( #438884, #192383, #625609, #383180, #561895, #17013, #200169, #744999, #431087, #427173, #367521, #323626, #256078, #434989, #550110, #315833, #259951, #486567, #80696, #502268, #565792, #729282, #442784, #498337, #124811, #252108, #311900, #609848 ),
 .UNSPECIFIED., .F., .F.,
 ( 4, 2, 2, 2, 2, 2, 2, 1, 1, 2, 2, 1, 1, 2, 2, 4 ),
 ( 0.000000000000000000, 0.06249999999999972244, 0.1249999999999994449, 0.2499999999999976963, 0.3749999999999959477, 0.4374999999999950595, 0.4999999999999941713, 0.6249999999999945599, 0.6874999999999942268, 0.7187499999999938938, 0.7499999999999936717, 0.8124999999999901190, 0.8437499999999898970, 0.8593749999999884537, 0.8749999999999868994, 1.000000000000000000 ),
 .UNSPECIFIED. ) ;
#268011 = ADVANCED_FACE ( 'NONE', ( #167093 ), #365807, .F. ) ;
#268010 = STYLED_ITEM ( 'NONE', ( #663882 ), #116460 ) ;
#268012 = FACE_BOUND ( 'NONE', #678974, .T. ) ;
#268014 = CARTESIAN_POINT ( 'NONE',  ( -6.587843000433614371, 14.43204817780637583, 2.594975396001634405 ) ) ;
#268013 = CARTESIAN_POINT ( 'NONE',  ( 17.01799999999999713, 19.04999999999999716, 10.66800000000000281 ) ) ;
#268015 = DIRECTION ( 'NONE',  ( 0.7071067811865489050, 6.242245727565916229E-36, 0.7071067811865462405 ) ) ;
#268016 = EDGE_CURVE ( 'NONE', #645193, #458061, #747165, .T. ) ;
#268017 = MECHANICAL_DESIGN_GEOMETRIC_PRESENTATION_REPRESENTATION (  '', ( #458056 ), #216826 ) ;
#268018 =( LENGTH_UNIT ( ) NAMED_UNIT ( * ) SI_UNIT ( .MILLI., .METRE. ) );
#268020 = CARTESIAN_POINT ( 'NONE',  ( -14.87038728571591051, 14.71696826932497615, -1.967648344331458077 ) ) ;
#268019 = LINE ( 'NONE', #271935, #715788 ) ;
#268021 = PRESENTATION_STYLE_ASSIGNMENT (( #21191 ) ) ;
#268022 = VECTOR ( 'NONE', #170051, 1000.000000000000000 ) ;
#268024 = CARTESIAN_POINT ( 'NONE',  ( -14.94375338242030438, 15.32010020289925301, -1.299272959767150182 ) ) ;
#268023 = AXIS2_PLACEMENT_3D ( 'NONE', #170027, #173950, #416687 ) ;
#268025 = PRESENTATION_LAYER_ASSIGNMENT (  '', '', ( #776043 ) ) ;
#268026 = EDGE_CURVE ( 'NONE', #425110, #156661, #750311, .T. ) ;
#268027 = DIRECTION ( 'NONE',  ( 0.000000000000000000, 1.000000000000000000, 0.000000000000000000 ) ) ;
#268030 = LINE ( 'NONE', #633690, #197045 ) ;
#268029 = CARTESIAN_POINT ( 'NONE',  ( 41.48404361335049373, 60.86883655000000459, -25.12076603203771086 ) ) ;
#268028 =( LENGTH_UNIT ( ) NAMED_UNIT ( * ) SI_UNIT ( .MILLI., .METRE. ) );
#268031 = DIRECTION ( 'NONE',  ( 0.000000000000000000, -1.000000000000000000, 0.000000000000000000 ) ) ;
#268033 = MECHANICAL_DESIGN_GEOMETRIC_PRESENTATION_REPRESENTATION (  '', ( #610684 ), #369658 ) ;
#268032 = MECHANICAL_DESIGN_GEOMETRIC_PRESENTATION_REPRESENTATION (  '', ( #648865 ), #52134 ) ;
#268034 = CARTESIAN_POINT ( 'NONE',  ( -1.293103448276020195, 14.44994999999999941, -17.54396551724130049 ) ) ;
#268035 = CARTESIAN_POINT ( 'NONE',  ( 10.00838842074650969, -9.795890263930617792, -27.29976263044427753 ) ) ;
#268038 = CARTESIAN_POINT ( 'NONE',  ( 14.88029803020873487, 25.94997750428218097, 1.891224673120688982 ) ) ;
#268037 = CARTESIAN_POINT ( 'NONE',  ( 13.44893745294010046, -6.581570039578210185, -27.69999999999999929 ) ) ;
#268036 = CARTESIAN_POINT ( 'NONE',  ( -9.503478660136705614, 31.12175719922058903, 11.60621591891242410 ) ) ;
#268039 = ORIENTED_EDGE ( 'NONE', *, *, #567202, .T. ) ;
#268040 = CARTESIAN_POINT ( 'NONE',  ( -8.607258670356802810, -15.48375333915367058, 10.84397608787900680 ) ) ;
#268041 = B_SPLINE_CURVE_WITH_KNOTS ( 'NONE', 3,
 ( #426814, #490130, #76441, #60775 ),
 .UNSPECIFIED., .F., .F.,
 ( 4, 4 ),
 ( 0.000000000000000000, 1.000000000000000000 ),
 .UNSPECIFIED. ) ;
#268042 = SURFACE_STYLE_USAGE ( .BOTH. , #25123 ) ;
#268044 = ORIENTED_EDGE ( 'NONE', *, *, #242645, .T. ) ;
#268043 = CARTESIAN_POINT ( 'NONE',  ( -10.78667293496969748, -9.264640613137620662, -27.72978443171023599 ) ) ;
#268045 = CARTESIAN_POINT ( 'NONE',  ( -10.16625029293440008, 8.400000000000000355, -27.12229687133834233 ) ) ;
#268047 = EDGE_CURVE ( 'NONE', #312489, #194040, #734700, .T. ) ;
#268046 = CARTESIAN_POINT ( 'NONE',  ( -58.90127950000000823, -4.926042580000005167, -2.920119319999988861 ) ) ;
#268048 = ORIENTED_EDGE ( 'NONE', *, *, #535224, .T. ) ;
#268049 = CARTESIAN_POINT ( 'NONE',  ( 14.06660392889012812, 13.10907116393548222, 4.831031580116039947 ) ) ;
#268051 =( GEOMETRIC_REPRESENTATION_CONTEXT ( 3 ) GLOBAL_UNCERTAINTY_ASSIGNED_CONTEXT ( ( #233871 ) ) GLOBAL_UNIT_ASSIGNED_CONTEXT ( ( #650151, #89568, #403737 ) ) REPRESENTATION_CONTEXT ( 'NONE', 'WORKASPACE' ) );
#268050 = SURFACE_STYLE_FILL_AREA ( #589550 ) ;
#268053 = CARTESIAN_POINT ( 'NONE',  ( -13.34476461033839989, 5.932244912058760811, -2.946820359900335085 ) ) ;
#268052 = CARTESIAN_POINT ( 'NONE',  ( -11.49588842074679640, -7.764640613137644642, -2.479784431710209791 ) ) ;
#268055 =( GEOMETRIC_REPRESENTATION_CONTEXT ( 3 ) GLOBAL_UNCERTAINTY_ASSIGNED_CONTEXT ( ( #130762 ) ) GLOBAL_UNIT_ASSIGNED_CONTEXT ( ( #592500, #51698, #461486 ) ) REPRESENTATION_CONTEXT ( 'NONE', 'WORKASPACE' ) );
#268054 =( LENGTH_UNIT ( ) NAMED_UNIT ( * ) SI_UNIT ( .MILLI., .METRE. ) );
#268056 = TOROIDAL_SURFACE ( 'NONE', #191920, 0.7359182376485320365, 0.4000000000000000222 ) ;
#268059 = ADVANCED_FACE ( 'NONE', ( #433272 ), #111840, .T. ) ;
#268058 = EDGE_CURVE ( 'NONE', #267654, #198122, #665854, .T. ) ;
#268057 = SURFACE_SIDE_STYLE ('',( #96633 ) ) ;
#268060 = ORIENTED_EDGE ( 'NONE', *, *, #386105, .F. ) ;
#268061 = ORIENTED_EDGE ( 'NONE', *, *, #659060, .F. ) ;
#268062 = CARTESIAN_POINT ( 'NONE',  ( 13.26080022044150475, 27.47197395108499407, 7.010823624663651721 ) ) ;
#268063 = ADVANCED_FACE ( 'NONE', ( #743258 ), #616029, .T. ) ;
#268064 = AXIS2_PLACEMENT_3D ( 'NONE', #343474, #56609, #172140 ) ;
#268065 =( GEOMETRIC_REPRESENTATION_CONTEXT ( 3 ) GLOBAL_UNCERTAINTY_ASSIGNED_CONTEXT ( ( #93148 ) ) GLOBAL_UNIT_ASSIGNED_CONTEXT ( ( #687805, #31225, #576065 ) ) REPRESENTATION_CONTEXT ( 'NONE', 'WORKASPACE' ) );
#268067 = CARTESIAN_POINT ( 'NONE',  ( -13.00777093492990488, -9.899999999999961275, -28.50900650167472605 ) ) ;
#268066 = CARTESIAN_POINT ( 'NONE',  ( 8.287670688029850297, 2.035000000000199094, -27.53511354825092283 ) ) ;
#268069 = COLOUR_RGB ( '',0.7921568627450980005, 0.8196078431372548767, 0.9333333333333333481 ) ;
#268068 = CARTESIAN_POINT ( 'NONE',  ( 5.669363026964886032, 34.67427487105668860, 27.02938746593673258 ) ) ;
#268071 = VERTEX_POINT ( 'NONE', #321905 ) ;
#268070 = CARTESIAN_POINT ( 'NONE',  ( 8.885000000000170317, 3.715000000000199698, -26.55199999999999960 ) ) ;
#268076 = ORIENTED_EDGE ( 'NONE', *, *, #16075, .F. ) ;
#268075 = CARTESIAN_POINT ( 'NONE',  ( 3.808786633227279061, -15.16113000873049543, -13.27166050904624939 ) ) ;
#268074 = SURFACE_SIDE_STYLE ('',( #264156 ) ) ;
#268073 = DIRECTION ( 'NONE',  ( 0.9755766004076589226, 0.000000000000000000, 0.2196595018136819899 ) ) ;
#268072 = CIRCLE ( 'NONE', #712513, 15.23999999999999844 ) ;
#268077 = SURFACE_STYLE_FILL_AREA ( #133012 ) ;
#268078 = CARTESIAN_POINT ( 'NONE',  ( -13.43660000000000565, 0.002904137351196262821, 0.01616650529749600121 ) ) ;
#268079 = CIRCLE ( 'NONE', #712519, 1.422399999999995446 ) ;
#268081 = CARTESIAN_POINT ( 'NONE',  ( 14.70294130562628432, 30.51002237131513439, -2.242757789344093311 ) ) ;
#268080 = CARTESIAN_POINT ( 'NONE',  ( 10.21000000000019980, 3.335000000000189591, -26.55199999999999960 ) ) ;
#268083 = ORIENTED_EDGE ( 'NONE', *, *, #440836, .F. ) ;
#268082 = CARTESIAN_POINT ( 'NONE',  ( 10.06597323919880083, -10.44680844369440109, -28.04133740195500124 ) ) ;
#268085 = FACE_OUTER_BOUND ( 'NONE', #11254, .T. ) ;
#268084 = CARTESIAN_POINT ( 'NONE',  ( -10.21203133648840122, -10.55664597104200197, -27.97424317670640193 ) ) ;
#268086 =( GEOMETRIC_REPRESENTATION_CONTEXT ( 3 ) GLOBAL_UNCERTAINTY_ASSIGNED_CONTEXT ( ( #520834 ) ) GLOBAL_UNIT_ASSIGNED_CONTEXT ( ( #358292, #429608, #727816 ) ) REPRESENTATION_CONTEXT ( 'NONE', 'WORKASPACE' ) );
#268087 = ADVANCED_FACE ( 'NONE', ( #277804 ), #520093, .F. ) ;
#268088 = CIRCLE ( 'NONE', #420223, 15.23999999999999844 ) ;
#268090 = ORIENTED_EDGE ( 'NONE', *, *, #123907, .F. ) ;
#268089 = B_SPLINE_CURVE_WITH_KNOTS ( 'NONE', 3,
 ( #377048, #746632, #22593, #325239 ),
 .UNSPECIFIED., .F., .F.,
 ( 4, 4 ),
 ( 0.000000000000000000, 0.0005080549806737364154 ),
 .UNSPECIFIED. ) ;
#268091 = VERTEX_POINT ( 'NONE', #23125 ) ;
#268092 = EDGE_CURVE ( 'NONE', #175961, #589372, #381453, .T. ) ;
#268093 = SURFACE_SIDE_STYLE ('',( #260251 ) ) ;
#268094 = VERTEX_POINT ( 'NONE', #516177 ) ;
#268097 = ORIENTED_EDGE ( 'NONE', *, *, #638785, .T. ) ;
#268096 = CARTESIAN_POINT ( 'NONE',  ( 1.472762003855359270, -1.472762003855318858, -150.0266875000000084 ) ) ;
#268095 = STYLED_ITEM ( 'NONE', ( #717021 ), #536687 ) ;
#268098 = ORIENTED_EDGE ( 'NONE', *, *, #490853, .T. ) ;
#268099 = ORIENTED_EDGE ( 'NONE', *, *, #6422, .T. ) ;
#268100 = EDGE_LOOP ( 'NONE', ( #602112, #607446, #451098, #729592 ) ) ;
#268103 = CARTESIAN_POINT ( 'NONE',  ( -11.03963842074678681, 8.119999999999990337, -2.115025773880678361 ) ) ;
#268102 = CARTESIAN_POINT ( 'NONE',  ( 12.69999999999998863, -3.469446951953614189E-15, 143.1999999999999886 ) ) ;
#268101 = DIRECTION ( 'NONE',  ( 0.000000000000000000, -1.000000000000000000, -8.673617379884029556E-16 ) ) ;
#268105 = LINE ( 'NONE', #510347, #200054 ) ;
#268104 = CARTESIAN_POINT ( 'NONE',  ( -12.53134314446290887, -7.832941583223473891, -2.927391329572167855 ) ) ;
#268106 = CARTESIAN_POINT ( 'NONE',  ( 11.87971497655882125, -4.945163535991498271, 16.92338155032246760 ) ) ;
#268107 = CARTESIAN_POINT ( 'NONE',  ( 5.003800000000023118, -17.78000000000000469, 15.99783679653644519 ) ) ;
#268108 = CARTESIAN_POINT ( 'NONE',  ( -12.86765546336541988, 24.59319381093341761, 7.458525887474952931 ) ) ;
#268109 = CARTESIAN_POINT ( 'NONE',  ( -58.00000000000000711, -8.603880364172509232, 3.716489940822413907 ) ) ;
#268110 = CARTESIAN_POINT ( 'NONE',  ( -2.792238763203089835, 14.44469803539933039, 2.111896824200076850 ) ) ;
#268112 = AXIS2_PLACEMENT_3D ( 'NONE', #103195, #652113, #476888 ) ;
#268111 = DIRECTION ( 'NONE',  ( -2.984779340913810239E-15, -1.000000000000000000, -2.145945857657569887E-15 ) ) ;
#268113 = VERTEX_POINT ( 'NONE', #627798 ) ;
#268115 = CARTESIAN_POINT ( 'NONE',  ( -9.773180185458736347, -7.978210570499490117, -3.090129585410800850 ) ) ;
#268114 = AXIS2_PLACEMENT_3D ( 'NONE', #783332, #63271, #246404 ) ;
#268116 = CARTESIAN_POINT ( 'NONE',  ( 10.28640934650260164, 7.550505415422730238, -28.14725233518660019 ) ) ;
#268117 = PRESENTATION_LAYER_ASSIGNMENT (  '', '', ( #432745 ) ) ;
#268118 = VECTOR ( 'NONE', #635420, 1000.000000000000000 ) ;
#268120 = FACE_OUTER_BOUND ( 'NONE', #348984, .T. ) ;
#268119 = VECTOR ( 'NONE', #23382, 1000.000000000000000 ) ;
#268121 = DIRECTION ( 'NONE',  ( -0.000000000000000000, 1.000000000000000000, -0.000000000000000000 ) ) ;
#268123 =( GEOMETRIC_REPRESENTATION_CONTEXT ( 3 ) GLOBAL_UNCERTAINTY_ASSIGNED_CONTEXT ( ( #295924 ) ) GLOBAL_UNIT_ASSIGNED_CONTEXT ( ( #502053, #263649, #219543 ) ) REPRESENTATION_CONTEXT ( 'NONE', 'WORKASPACE' ) );
#268122 = CARTESIAN_POINT ( 'NONE',  ( -12.96411466982170069, -10.18938090109869954, -28.35122242344310095 ) ) ;
#268124 = CARTESIAN_POINT ( 'NONE',  ( 13.15000000000000036, -7.596995786751168822, -3.069787992886954697 ) ) ;
#268126 = CARTESIAN_POINT ( 'NONE',  ( 1.710365670458670273, 36.28603350060797794, 14.90217067616286251 ) ) ;
#268125 = CARTESIAN_POINT ( 'NONE',  ( -11.14668960163639966, -7.839999999999999858, -2.600000000000000089 ) ) ;
#268128 = CARTESIAN_POINT ( 'NONE',  ( 14.17214024968235009, 27.40796026998266299, 4.914334563457972926 ) ) ;
#268127 = CARTESIAN_POINT ( 'NONE',  ( 12.13855626830279988, -8.679999999999999716, -2.115025773880729876 ) ) ;
#268129 = VERTEX_POINT ( 'NONE', #751093 ) ;
#268130 = EDGE_CURVE ( 'NONE', #112037, #769264, #214109, .T. ) ;
#268133 = CARTESIAN_POINT ( 'NONE',  ( 13.10766125604839161, 26.56030583837780412, 7.293102057621871026 ) ) ;
#268132 = CARTESIAN_POINT ( 'NONE',  ( 7.408364575905264537, 35.63677144100591221, 12.89660198128592050 ) ) ;
#268131 = FACE_OUTER_BOUND ( 'NONE', #396763, .T. ) ;
#268135 = EDGE_CURVE ( 'NONE', #786353, #42247, #413984, .T. ) ;
#268134 = CARTESIAN_POINT ( 'NONE',  ( 4.777612176148755552, 34.60046364448741940, 27.22966021062648423 ) ) ;
#268136 = B_SPLINE_CURVE_WITH_KNOTS ( 'NONE', 3,
 ( #538037, #422825, #415062, #661445, #721093, #79292, #198784, #724967, #784662, #496937, #441373, #236004, #605489, #180162, #11684, #739698, #381783, #120438, #482285 ),
 .UNSPECIFIED., .F., .F.,
 ( 4, 1, 1, 1, 1, 1, 1, 1, 1, 1, 1, 1, 1, 1, 1, 1, 4 ),
 ( 0.000000000000000000, 0.06677935200245459224, 0.1306725640435093538, 0.1913431314561849783, 0.2501889007513783403, 0.3072808716719062638, 0.3638701888974513188, 0.4211495177466690332, 0.4786031627594528048, 0.5366504892155360418, 0.5959316215556513807, 0.6562203245484210523, 0.7190159950524460664, 0.7841784883104248038, 0.8521347374019037080, 0.9242784338543975631, 1.000000000000000000 ),
 .UNSPECIFIED. ) ;
#268137 =( GEOMETRIC_REPRESENTATION_CONTEXT ( 3 ) GLOBAL_UNCERTAINTY_ASSIGNED_CONTEXT ( ( #725915 ) ) GLOBAL_UNIT_ASSIGNED_CONTEXT ( ( #251782, #613454, #677213 ) ) REPRESENTATION_CONTEXT ( 'NONE', 'WORKASPACE' ) );
#268138 = PRESENTATION_LAYER_ASSIGNMENT (  '', '', ( #687070 ) ) ;
#268139 = CIRCLE ( 'NONE', #725005, 2.552699999999990865 ) ;
#268140 = DIRECTION ( 'NONE',  ( 0.000000000000000000, 0.000000000000000000, 1.000000000000000000 ) ) ;
#268141 = CARTESIAN_POINT ( 'NONE',  ( -10.29043960163639859, -10.42857440818139914, -27.66504299143949552 ) ) ;
#268142 = CARTESIAN_POINT ( 'NONE',  ( 10.54999999999871996, 9.000481536164759433, -27.95734022881070047 ) ) ;
#268143 = CARTESIAN_POINT ( 'NONE',  ( 0.7931034482757030046, 14.44989999999999775, -17.41752873563216397 ) ) ;
#268144 = DIRECTION ( 'NONE',  ( 0.000000000000000000, 0.000000000000000000, 1.000000000000000000 ) ) ;
#268145 = PRESENTATION_LAYER_ASSIGNMENT (  '', '', ( #267587 ) ) ;
#268146 = EDGE_CURVE ( 'NONE', #457576, #644928, #371561, .T. ) ;
#268147 = DIRECTION ( 'NONE',  ( -1.000000000000000000, 7.310455096165886638E-17, -9.264961084427696293E-33 ) ) ;
#268148 =( LENGTH_UNIT ( ) NAMED_UNIT ( * ) SI_UNIT ( .MILLI., .METRE. ) );
#268149 = DIRECTION ( 'NONE',  ( 1.000000000000000000, 0.000000000000000000, 0.000000000000000000 ) ) ;
#268151 = PRESENTATION_LAYER_ASSIGNMENT (  '', '', ( #192013 ) ) ;
#268150 = CARTESIAN_POINT ( 'NONE',  ( -14.34638350987128419, 26.72990802609513494, -3.922680037397602071 ) ) ;
#268152 = VERTEX_POINT ( 'NONE', #512239 ) ;
#268155 = CARTESIAN_POINT ( 'NONE',  ( 13.59748469510537561, 19.58707381603720066, -6.333126304961865571 ) ) ;
#268154 = CARTESIAN_POINT ( 'NONE',  ( 10.95568760159640043, 8.832587388547588958, -28.22227050407840210 ) ) ;
#268153 = STYLED_ITEM ( 'NONE', ( #83524 ), #484168 ) ;
#268156 = EDGE_CURVE ( 'NONE', #492695, #778662, #333596, .T. ) ;
#268157 = ORIENTED_EDGE ( 'NONE', *, *, #655278, .F. ) ;
#268158 = CARTESIAN_POINT ( 'NONE',  ( 12.10978960163610019, 8.400000000000000355, -27.28999999999999915 ) ) ;
#268159 = PRESENTATION_LAYER_ASSIGNMENT (  '', '', ( #115877 ) ) ;
#268162 = CARTESIAN_POINT ( 'NONE',  ( -1.030476005629183511, 2.539999999999996039, -15.20512147935104430 ) ) ;
#268161 = CARTESIAN_POINT ( 'NONE',  ( 23.48222275057591801, -15.14030431306897562, -7.705887820512822728 ) ) ;
#268160 = CARTESIAN_POINT ( 'NONE',  ( 10.99063960163609899, 8.928259767230921184, -2.414146244791440132 ) ) ;
#268163 = CARTESIAN_POINT ( 'NONE',  ( 8.528007365039693255, 4.661559880065755834, 27.38765129012867305 ) ) ;
#268164 = ORIENTED_EDGE ( 'NONE', *, *, #776462, .T. ) ;
#268166 = ADVANCED_FACE ( 'NONE', ( #643477 ), #293490, .T. ) ;
#268165 = AXIS2_PLACEMENT_3D ( 'NONE', #502897, #13755, #610496 ) ;
#268168 = CARTESIAN_POINT ( 'NONE',  ( 11.55333443583898934, -10.49437346695580509, -27.64289482643358653 ) ) ;
#268167 = CARTESIAN_POINT ( 'NONE',  ( 11.26675981112930636, 9.043573312993602897, -2.720638806022637635 ) ) ;
#268170 =( GEOMETRIC_REPRESENTATION_CONTEXT ( 3 ) GLOBAL_UNCERTAINTY_ASSIGNED_CONTEXT ( ( #145906 ) ) GLOBAL_UNIT_ASSIGNED_CONTEXT ( ( #703479, #158669, #162543 ) ) REPRESENTATION_CONTEXT ( 'NONE', 'WORKASPACE' ) );
#268169 = CARTESIAN_POINT ( 'NONE',  ( 12.53115788361424698, -8.361450973606373793, -1.972614326755192549 ) ) ;
#268171 = CARTESIAN_POINT ( 'NONE',  ( -12.18632810410217182, -8.400000000000005684, -1.867292486217275727 ) ) ;
#268173 = SURFACE_STYLE_USAGE ( .BOTH. , #454845 ) ;
#268172 =( NAMED_UNIT ( * ) PLANE_ANGLE_UNIT ( ) SI_UNIT ( $, .RADIAN. ) );
#268175 = VERTEX_POINT ( 'NONE', #404909 ) ;
#268174 = MECHANICAL_DESIGN_GEOMETRIC_PRESENTATION_REPRESENTATION (  '', ( #496139 ), #230059 ) ;
#268176 = FILL_AREA_STYLE ('',( #708227 ) ) ;
#268178 = CARTESIAN_POINT ( 'NONE',  ( 12.43022293496949970, 8.679176575165691077, -2.114551300466510408 ) ) ;
#268177 =( NAMED_UNIT ( * ) PLANE_ANGLE_UNIT ( ) SI_UNIT ( $, .RADIAN. ) );
#268179 = PRESENTATION_LAYER_ASSIGNMENT (  '', '', ( #597746 ) ) ;
#268180 = EDGE_LOOP ( 'NONE', ( #33713, #672337, #219916, #148423, #525701 ) ) ;
#268181 = CARTESIAN_POINT ( 'NONE',  ( -12.14744800315509998, -7.821238197802469649, -2.600000000000000089 ) ) ;
#268184 = CARTESIAN_POINT ( 'NONE',  ( -11.98437160537652524, 8.138603975445825256, -28.35724130044647850 ) ) ;
#268183 = CARTESIAN_POINT ( 'NONE',  ( 6.337186998648754788, -15.30984999999998486, -11.84392923871387460 ) ) ;
#268182 = DIRECTION ( 'NONE',  ( 0.9483663034328497776, -0.000000000000000000, 0.3171771658129127203 ) ) ;
#268185 = CARTESIAN_POINT ( 'NONE',  ( -11.72041194950092802, -7.663034532417090539, -2.474729344244364526 ) ) ;
#268186 = CARTESIAN_POINT ( 'NONE',  ( -58.80127949962701450, -4.496042580000005451, 0.9798807604660001447 ) ) ;
#268187 = CARTESIAN_POINT ( 'NONE',  ( 10.47505508741319602, -10.42857440818139914, -28.03495700856052508 ) ) ;
#268189 = DIRECTION ( 'NONE',  ( -0.000000000000000000, -0.000000000000000000, -1.000000000000000000 ) ) ;
#268188 = CARTESIAN_POINT ( 'NONE',  ( 11.09745892072159990, 7.821266053093179238, -2.600982137241079961 ) ) ;
#268190 = FACE_OUTER_BOUND ( 'NONE', #33069, .T. ) ;
#268191 = CARTESIAN_POINT ( 'NONE',  ( -14.99198831895913386, 26.99989966424571364, -0.4902172293441569018 ) ) ;
#268192 = SURFACE_STYLE_FILL_AREA ( #212327 ) ;
#268195 = VERTEX_POINT ( 'NONE', #416740 ) ;
#268194 = DIRECTION ( 'NONE',  ( -1.224646799147353207E-16, 1.000000000000000000, -0.000000000000000000 ) ) ;
#268193 = CARTESIAN_POINT ( 'NONE',  ( -11.23271482718440062, -8.838966716637679966, -2.977760344389599467 ) ) ;
#268197 = DIRECTION ( 'NONE',  ( -1.000000000000000000, -0.000000000000000000, -0.000000000000000000 ) ) ;
#268196 = LINE ( 'NONE', #260346, #204032 ) ;
#268198 = CARTESIAN_POINT ( 'NONE',  ( 6.530831177175685731, -15.48375333915365992, -9.759353426443764690 ) ) ;
#268199 = VECTOR ( 'NONE', #183948, 1000.000000000000114 ) ;
#268200 = DIRECTION ( 'NONE',  ( -0.4999999999999995004, 0.000000000000000000, 0.8660254037844390407 ) ) ;
#268201 = DIRECTION ( 'NONE',  ( 7.916454399217178940E-17, -1.711537534969349944E-16, 1.000000000000000000 ) ) ;
#268203 = ORIENTED_EDGE ( 'NONE', *, *, #244325, .T. ) ;
#268202 = AXIS2_PLACEMENT_3D ( 'NONE', #341826, #703616, #174410 ) ;
#268204 = CARTESIAN_POINT ( 'NONE',  ( 11.77300981112929890, 7.832941583223487214, -27.52260867042786785 ) ) ;
#268206 = DIRECTION ( 'NONE',  ( -0.7071067811865414665, 0.000000000000000000, -0.7071067811865536790 ) ) ;
#268205 = FACE_OUTER_BOUND ( 'NONE', #244894, .T. ) ;
#268209 = CARTESIAN_POINT ( 'NONE',  ( 48.53555678674888441, 60.86883655000000459, -54.53931211681852176 ) ) ;
#268208 = CARTESIAN_POINT ( 'NONE',  ( 12.42843693871509991, -9.301833319804485356, -28.05235812897730696 ) ) ;
#268207 = CARTESIAN_POINT ( 'NONE',  ( 9.190689166614275152, -1.427631072937606938, -31.65000000000000568 ) ) ;
#268211 = ORIENTED_EDGE ( 'NONE', *, *, #446540, .F. ) ;
#268210 = B_SPLINE_CURVE_WITH_KNOTS ( 'NONE', 3,
 ( #688643, #271034, #449906, #569049 ),
 .UNSPECIFIED., .F., .F.,
 ( 4, 4 ),
 ( 0.000000000000000000, 0.5000000000000000000 ),
 .UNSPECIFIED. ) ;
#268212 = PLANE ( 'NONE',  #586096 ) ;
#268214 = VERTEX_POINT ( 'NONE', #38863 ) ;
#268213 = LINE ( 'NONE', #96786, #747840 ) ;
#268215 = EDGE_LOOP ( 'NONE', ( #26519, #188637, #486945, #120913 ) ) ;
#268216 = CARTESIAN_POINT ( 'NONE',  ( -11.34953133648840051, -10.00759774727460005, -27.28132790778479944 ) ) ;
#268217 = COLOUR_RGB ( '',0.9019607843137255054, 0.9215686274509803377, 0.9215686274509803377 ) ;
#268218 = VERTEX_POINT ( 'NONE', #659214 ) ;
#268219 = CARTESIAN_POINT ( 'NONE',  ( 12.36132810410183147, -9.899999999999948841, -28.58270751378266894 ) ) ;
#268220 = CARTESIAN_POINT ( 'NONE',  ( 11.55522293496939845, -10.17999999999999972, -28.33497422611930361 ) ) ;
#268223 = CARTESIAN_POINT ( 'NONE',  ( 10.07092647779600014, 7.865081879905873485, -2.788196314608102355 ) ) ;
#268222 = CARTESIAN_POINT ( 'NONE',  ( 14.12217899231718832, 25.78430728464227784, 5.056139792904721375 ) ) ;
#268221 = FACE_OUTER_BOUND ( 'NONE', #722309, .T. ) ;
#268224 = CARTESIAN_POINT ( 'NONE',  ( -2.545180451260740551, 14.45356317330875662, 1.773350865983501778 ) ) ;
#268225 = CARTESIAN_POINT ( 'NONE',  ( -8.641022127078008097, 19.23984164746861225, 27.24331232577272388 ) ) ;
#268227 = ORIENTED_EDGE ( 'NONE', *, *, #53466, .F. ) ;
#268226 =( LENGTH_UNIT ( ) NAMED_UNIT ( * ) SI_UNIT ( .MILLI., .METRE. ) );
#268228 = CARTESIAN_POINT ( 'NONE',  ( -3.686697675726398948, 2.681620243487568445, 14.64152578390916304 ) ) ;
#268230 = CARTESIAN_POINT ( 'NONE',  ( -8.540105472437208078, 18.05618250730304197, 27.60434091694013858 ) ) ;
#268229 = COLOUR_RGB ( '',0.7960784313725489669, 0.8235294117647058432, 0.9372549019607843146 ) ;
#268231 = DIRECTION ( 'NONE',  ( 0.000000000000000000, 0.000000000000000000, -1.000000000000000000 ) ) ;
#268233 = DIRECTION ( 'NONE',  ( 0.000000000000000000, 1.000000000000000000, 0.000000000000000000 ) ) ;
#268232 = CARTESIAN_POINT ( 'NONE',  ( 7.182839392716466875E-16, 15.25000000000002309, 0.000000000000000000 ) ) ;
#268234 = DIRECTION ( 'NONE',  ( -1.000000000000000000, 0.000000000000000000, 0.000000000000000000 ) ) ;
#268235 = AXIS2_PLACEMENT_3D ( 'NONE', #401814, #696155, #91581 ) ;
#268237 = CARTESIAN_POINT ( 'NONE',  ( -10.56180657253230493, -9.057277144219233023, -2.724362600207119733 ) ) ;
#268236 =( GEOMETRIC_REPRESENTATION_CONTEXT ( 3 ) GLOBAL_UNCERTAINTY_ASSIGNED_CONTEXT ( ( #33254 ) ) GLOBAL_UNIT_ASSIGNED_CONTEXT ( ( #618243, #73424, #725918 ) ) REPRESENTATION_CONTEXT ( 'NONE', 'WORKASPACE' ) );
#268238 = LINE ( 'NONE', #33216, #678504 ) ;
#268239 = CARTESIAN_POINT ( 'NONE',  ( -14.80401709852517200, 25.29379022745978034, -1.430807055769262925 ) ) ;
#268240 = PRESENTATION_STYLE_ASSIGNMENT (( #578019 ) ) ;
#268242 = CARTESIAN_POINT ( 'NONE',  ( -0.9949337394310182603, 1.352154878437792807, -151.5714500466210382 ) ) ;
#268241 = DIRECTION ( 'NONE',  ( -0.000000000000000000, 1.000000000000000000, -0.000000000000000000 ) ) ;
#268243 = EDGE_CURVE ( 'NONE', #48288, #196398, #114276, .T. ) ;
#268244 = CARTESIAN_POINT ( 'NONE',  ( 8.095294117647183540, -4.149999999999799627, -30.66617647058824048 ) ) ;
#268246 = CARTESIAN_POINT ( 'NONE',  ( -10.67869800315510531, 8.620725238246397026, -1.969206319431620722 ) ) ;
#268245 = CARTESIAN_POINT ( 'NONE',  ( 8.895926283513627908, 60.86883655000000459, -38.22827329761366144 ) ) ;
#268247 = CARTESIAN_POINT ( 'NONE',  ( 6.109149208222732774, 36.01645444060682877, 13.56040295019291442 ) ) ;
#268249 = FILL_AREA_STYLE_COLOUR ( '', #380558 ) ;
#268248 = CARTESIAN_POINT ( 'NONE',  ( 7.244990455572650312, 34.70078772819132240, 27.04838774741656593 ) ) ;
#268250 = DIRECTION ( 'NONE',  ( 0.9238795325112871826, 0.000000000000000000, 0.3826834323650887271 ) ) ;
#268251 = CARTESIAN_POINT ( 'NONE',  ( 9.774456415169460399, 8.292367778130248723, -28.41885429621699899 ) ) ;
#268252 = CARTESIAN_POINT ( 'NONE',  ( -2.333067605797877864, 17.45810504380560602, 45.64010704370124927 ) ) ;
#268253 = CARTESIAN_POINT ( 'NONE',  ( -13.01355626830300061, 8.120000000000000995, -3.084974226119260088 ) ) ;
#268255 = CIRCLE ( 'NONE', #534860, 2.552699999999990865 ) ;
#268254 = DIRECTION ( 'NONE',  ( -1.000000000000000000, 0.000000000000000000, -0.000000000000000000 ) ) ;
#268257 = CARTESIAN_POINT ( 'NONE',  ( 11.46524685212510875, 7.764640613137676617, -27.72978443171023599 ) ) ;
#268256 = FACE_OUTER_BOUND ( 'NONE', #375563, .T. ) ;
#268258 = CARTESIAN_POINT ( 'NONE',  ( -12.17513146293581450, 7.969513035210264107, -1.969868433940721086 ) ) ;
#268259 = CARTESIAN_POINT ( 'NONE',  ( -14.34965533983732477, 7.638711916881884001, -2.779168014491420369 ) ) ;
#268260 = VECTOR ( 'NONE', #325004, 1000.000000000000000 ) ;
#268262 = DIRECTION ( 'NONE',  ( 0.000000000000000000, 0.000000000000000000, 1.000000000000000000 ) ) ;
#268261 = CARTESIAN_POINT ( 'NONE',  ( 1.338954713781230099, 1.646697198210143487, -6.956000000000000405 ) ) ;
#268263 = CARTESIAN_POINT ( 'NONE',  ( 0.4938261624601791300, 0.000000000000000000, 13.24580962060251466 ) ) ;
#268264 = ORIENTED_EDGE ( 'NONE', *, *, #768938, .F. ) ;
#268266 = CARTESIAN_POINT ( 'NONE',  ( 9.210000000000148290, 3.245000000000199947, -26.89999999999999858 ) ) ;
#268265 = CARTESIAN_POINT ( 'NONE',  ( 14.31580229001837701, 27.49863376623375189, 4.478594064335870151 ) ) ;
#268267 = CARTESIAN_POINT ( 'NONE',  ( -59.42627301778817639, -8.392876605153087866, 0.7939271364551205856 ) ) ;
#268268 = ORIENTED_EDGE ( 'NONE', *, *, #110, .F. ) ;
#268269 = CARTESIAN_POINT ( 'NONE',  ( 4.450878456011275297, 35.43736552451881039, 14.32444357426042281 ) ) ;
#268271 = CARTESIAN_POINT ( 'NONE',  ( 12.90065801945387491, 19.45022654376266757, 7.653301424368178729 ) ) ;
#268270 = CARTESIAN_POINT ( 'NONE',  ( -13.68521860669678247, 24.62361619840601534, -6.141254267365455988 ) ) ;
#268273 = VERTEX_POINT ( 'NONE', #468277 ) ;
#268272 = PRESENTATION_LAYER_ASSIGNMENT (  '', '', ( #141050 ) ) ;
#268274 = CARTESIAN_POINT ( 'NONE',  ( -11.41693018545869975, -8.120000000000000995, -2.115025773880709892 ) ) ;
#268275 = AXIS2_PLACEMENT_3D ( 'NONE', #607683, #369292, #492252 ) ;
#268276 = CARTESIAN_POINT ( 'NONE',  ( -14.00000000000000355, 11.15000000000000213, -1.080145072379296467 ) ) ;
#268278 = ORIENTED_EDGE ( 'NONE', *, *, #642670, .T. ) ;
#268277 = CARTESIAN_POINT ( 'NONE',  ( -1.567244251809583488, -0.6491738246507623433, -149.1833281249999743 ) ) ;
#268279 = FILL_AREA_STYLE_COLOUR ( '', #689951 ) ;
#268281 = EDGE_LOOP ( 'NONE', ( #278564, #405930, #160509 ) ) ;
#268280 = CARTESIAN_POINT ( 'NONE',  ( -12.17567995295790162, -9.339997109570475686, -27.84999999999998721 ) ) ;
#268283 = CARTESIAN_POINT ( 'NONE',  ( 11.36760173788615980, -7.875710509778820700, -2.374527812417445372 ) ) ;
#268282 = DIRECTION ( 'NONE',  ( 0.9989328060945645849, -0.04618710759550732209, 0.000000000000000000 ) ) ;
#268284 = CARTESIAN_POINT ( 'NONE',  ( 25.06156431658145323, -12.35166557733762005, -1.524706011724780153 ) ) ;
#268285 = VERTEX_POINT ( 'NONE', #102421 ) ;
#268286 = CARTESIAN_POINT ( 'NONE',  ( -14.78196123265520789, 14.87530218542937810, -1.643124056485010032 ) ) ;
#268288 = COLOUR_RGB ( '',0.7529411764705882248, 0.7529411764705882248, 0.7529411764705882248 ) ;
#268287 = SURFACE_STYLE_USAGE ( .BOTH. , #25375 ) ;
#268289 = CARTESIAN_POINT ( 'NONE',  ( 10.64818018545850187, 8.820957051631369339, -2.109155325978609774 ) ) ;
#268291 = CARTESIAN_POINT ( 'NONE',  ( 0.0007880113683483949997, 0.3969790946500992845, -0.02539999999999935712 ) ) ;
#268290 = AXIS2_PLACEMENT_3D ( 'NONE', #627178, #388612, #436540 ) ;
#268292 = ORIENTED_EDGE ( 'NONE', *, *, #576057, .F. ) ;
#268294 = PLANE ( 'NONE',  #365236 ) ;
#268293 = VECTOR ( 'NONE', #599849, 1000.000000000000114 ) ;
#268295 = CARTESIAN_POINT ( 'NONE',  ( -11.25293960163640428, -10.11356995736180941, -28.46034515370059026 ) ) ;
#268296 = CARTESIAN_POINT ( 'NONE',  ( -13.40000000000000036, 8.581950574520408992, -3.294999999999999485 ) ) ;
#268298 = EDGE_CURVE ( 'NONE', #523869, #112973, #161489, .T. ) ;
#268297 = CARTESIAN_POINT ( 'NONE',  ( -13.03110145651866247, 29.57621012658225723, 7.169136895743940308 ) ) ;
#268299 =( NAMED_UNIT ( * ) PLANE_ANGLE_UNIT ( ) SI_UNIT ( $, .RADIAN. ) );
#268301 = FILL_AREA_STYLE ('',( #208521 ) ) ;
#268300 = CYLINDRICAL_SURFACE ( 'NONE', #524617, 2.552699999999990865 ) ;
#268302 = ORIENTED_EDGE ( 'NONE', *, *, #327678, .T. ) ;
#268303 = DIRECTION ( 'NONE',  ( 0.000000000000000000, 0.000000000000000000, -1.000000000000000000 ) ) ;
#268304 = VERTEX_POINT ( 'NONE', #710998 ) ;
#268307 = MECHANICAL_DESIGN_GEOMETRIC_PRESENTATION_REPRESENTATION (  '', ( #445898 ), #738279 ) ;
#268306 = CARTESIAN_POINT ( 'NONE',  ( -9.833388420746777214, 8.504109736069331404, -3.150237369555670686 ) ) ;
#268305 = CARTESIAN_POINT ( 'NONE',  ( -13.43660000000000565, 13.71527417226235990, 1.459784499993212581 ) ) ;
#268309 = CARTESIAN_POINT ( 'NONE',  ( -12.35213842074679391, 7.840000000000021174, -28.17331615074619222 ) ) ;
#268308 = CARTESIAN_POINT ( 'NONE',  ( 14.38119960678632836, 29.38303202148152593, 3.793085367668467711 ) ) ;
#268310 = CARTESIAN_POINT ( 'NONE',  ( -12.79780922571051960, -10.18190505446390226, -27.36172612275800375 ) ) ;
#268311 = B_SPLINE_CURVE_WITH_KNOTS ( 'NONE', 3,
 ( #645599, #52799, #287774, #657417, #653492, #283862, #295593 ),
 .UNSPECIFIED., .F., .F.,
 ( 4, 1, 1, 1, 4 ),
 ( 0.000000000000000000, 0.2505107897795770255, 0.5008639542668384959, 0.7597197441718257505, 1.000000000000000000 ),
 .UNSPECIFIED. ) ;
#268312 = CARTESIAN_POINT ( 'NONE',  ( 1.472762003855359270, -1.472762003855318858, -145.2641874999999914 ) ) ;
#268313 = PRESENTATION_LAYER_ASSIGNMENT (  '', '', ( #446486 ) ) ;
#268314 = SURFACE_SIDE_STYLE ('',( #633955 ) ) ;
#268316 = ORIENTED_EDGE ( 'NONE', *, *, #114460, .T. ) ;
#268315 = CARTESIAN_POINT ( 'NONE',  ( -12.04597434434189651, -8.680000000000005045, -2.115025773880712556 ) ) ;
#268317 = CARTESIAN_POINT ( 'NONE',  ( 12.85709299449139742, 24.77930383457321639, -7.476716446550203621 ) ) ;
#268318 = CARTESIAN_POINT ( 'NONE',  ( 14.83738633652548522, 13.42982276847246936, 1.028642913658761593 ) ) ;
#268319 = ORIENTED_EDGE ( 'NONE', *, *, #148920, .T. ) ;
#268321 = CARTESIAN_POINT ( 'NONE',  ( 25.50000000000000000, 3.000000000000000000, -32.00000000000000000 ) ) ;
#268320 = CARTESIAN_POINT ( 'NONE',  ( -9.911872934969705895, 7.764640613137676617, -27.97021556828983435 ) ) ;
#268322 = CARTESIAN_POINT ( 'NONE',  ( 6.035278357648073744, -15.42509455180399414, -12.41016771502796878 ) ) ;
#268324 = CARTESIAN_POINT ( 'NONE',  ( 139.6999999999999886, 11.75269999999999904, 38.09999999999999432 ) ) ;
#268323 = VECTOR ( 'NONE', #189641, 1000.000000000000000 ) ;
#268326 = CARTESIAN_POINT ( 'NONE',  ( -11.31147293496970541, 7.764640613137676617, -27.97021556828983435 ) ) ;
#268325 = CARTESIAN_POINT ( 'NONE',  ( -13.61081014833111880, 8.533931850910141392, -28.17057093601074769 ) ) ;
#268327 = ADVANCED_FACE ( 'NONE', ( #357103 ), #527895, .F. ) ;
#268328 = CARTESIAN_POINT ( 'NONE',  ( -2.634078281225447515, 35.02407983072293263, -14.76691022950148913 ) ) ;
#268329 = VERTEX_POINT ( 'NONE', #476124 ) ;
#268330 = CARTESIAN_POINT ( 'NONE',  ( -59.34841995170702944, -6.590133349217818903, -2.820118659999972355 ) ) ;
#268332 =( LENGTH_UNIT ( ) NAMED_UNIT ( * ) SI_UNIT ( .MILLI., .METRE. ) );
#268331 = CARTESIAN_POINT ( 'NONE',  ( 10.31472434434170005, -8.295890263930644437, -2.049762630444310396 ) ) ;
#268337 = CARTESIAN_POINT ( 'NONE',  ( -12.69999999999998863, 12.70000000000000107, 85.39999999999997726 ) ) ;
#268336 = CARTESIAN_POINT ( 'NONE',  ( 9.210000000000148290, 3.245000000000205276, -30.20947063340179994 ) ) ;
#268335 = CARTESIAN_POINT ( 'NONE',  ( 9.950055087413193888, -9.371425591818516310, -27.66504299143950263 ) ) ;
#268334 = DIRECTION ( 'NONE',  ( 0.8065992147569440718, 0.000000000000000000, 0.5910987284316224777 ) ) ;
#268333 = CARTESIAN_POINT ( 'NONE',  ( -11.85578133648840016, -9.610619098901198143, -28.35122242344310095 ) ) ;
#268338 = ORIENTED_EDGE ( 'NONE', *, *, #51016, .T. ) ;
#268340 = VECTOR ( 'NONE', #36921, 1000.000000000000114 ) ;
#268339 = CARTESIAN_POINT ( 'NONE',  ( 5.903885440105353766, 36.35433306463794167, 13.78927704201516491 ) ) ;
#268342 = ORIENTED_EDGE ( 'NONE', *, *, #118853, .T. ) ;
#268341 = PRESENTATION_STYLE_ASSIGNMENT (( #89161 ) ) ;
#268343 = CARTESIAN_POINT ( 'NONE',  ( 12.75085626830280638, -9.339999999999955449, -27.52668384925377865 ) ) ;
#268344 = SURFACE_STYLE_USAGE ( .BOTH. , #518497 ) ;
#268346 = CARTESIAN_POINT ( 'NONE',  ( -0.4000000000000000222, 10.99999999999999822, 5.500000000000001776 ) ) ;
#268345 = CARTESIAN_POINT ( 'NONE',  ( 1.108209038230193677, 1.108209038230234311, -147.8438749999999686 ) ) ;
#268347 = ORIENTED_EDGE ( 'NONE', *, *, #685853, .F. ) ;
#268348 = CARTESIAN_POINT ( 'NONE',  ( -11.89883936041664647, -10.41399999999998727, -11.89883936041660739 ) ) ;
#268349 = ORIENTED_EDGE ( 'NONE', *, *, #229630, .F. ) ;
#268350 = DIRECTION ( 'NONE',  ( -1.000000000000000000, -0.000000000000000000, -0.000000000000000000 ) ) ;
#268352 = FACE_OUTER_BOUND ( 'NONE', #172029, .T. ) ;
#268351 = CARTESIAN_POINT ( 'NONE',  ( 10.93417954306167950, 14.44697931510024169, 2.024778267196639003 ) ) ;
#268353 = PRESENTATION_LAYER_ASSIGNMENT (  '', '', ( #458925 ) ) ;
#268355 = ORIENTED_EDGE ( 'NONE', *, *, #284966, .T. ) ;
#268354 = FILL_AREA_STYLE_COLOUR ( '', #556269 ) ;
#268356 = LINE ( 'NONE', #741670, #783981 ) ;
```
