## Supplementary material for "A platform for automated training of mammalian cell physiology": SLDDRW and STEP file of LevinScope Hardware Schematic: LevinScope_2026.STEP (part 28 of 80)

```
#268359 = CARTESIAN_POINT ( 'NONE',  ( -11.73777004579870642, -8.400000000000002132, -1.953367697687739657 ) ) ;
#268358 = SURFACE_STYLE_USAGE ( .BOTH. , #383752 ) ;
#268357 =( NAMED_UNIT ( * ) SI_UNIT ( $, .STERADIAN. ) SOLID_ANGLE_UNIT ( ) );
#268360 = ORIENTED_EDGE ( 'NONE', *, *, #606968, .F. ) ;
#268362 = ORIENTED_EDGE ( 'NONE', *, *, #525795, .F. ) ;
#268361 =( NAMED_UNIT ( * ) PLANE_ANGLE_UNIT ( ) SI_UNIT ( $, .RADIAN. ) );
#268363 = EDGE_CURVE ( 'NONE', #532376, #669842, #436186, .T. ) ;
#268364 = CARTESIAN_POINT ( 'NONE',  ( 21.47824731292426748, 21.12868218931891562, 27.40951149666998177 ) ) ;
#268365 = CARTESIAN_POINT ( 'NONE',  ( 2.120689655172249388, 14.44994999999999941, -21.52672413793099793 ) ) ;
#268366 = CARTESIAN_POINT ( 'NONE',  ( -63.50000000000094502, -88.89999999999932356, 7.000000000000045297 ) ) ;
#268368 = PLANE ( 'NONE',  #260719 ) ;
#268367 = CARTESIAN_POINT ( 'NONE',  ( 50.29199999999980975, 60.86883655000000459, -39.38784854749214048 ) ) ;
#268370 = CARTESIAN_POINT ( 'NONE',  ( -1.482758620689810014, 14.44994999999999941, -17.16465517241379857 ) ) ;
#268369 = CARTESIAN_POINT ( 'NONE',  ( -11.46123760381870049, 8.848787408058131021, -27.51505244835840003 ) ) ;
#268371 = FILL_AREA_STYLE ('',( #562485 ) ) ;
#268372 = CARTESIAN_POINT ( 'NONE',  ( 21.48657171737402294, 17.92312753459156127, 27.58346666556731108 ) ) ;
#268373 = UNCERTAINTY_MEASURE_WITH_UNIT (LENGTH_MEASURE( 1.000000000000000082E-05 ), #644528, 'distance_accuracy_value', 'NONE');
#268374 = CARTESIAN_POINT ( 'NONE',  ( 8.141010336710419182, -7.374999999999614531, -33.17999999999962313 ) ) ;
#268376 = CARTESIAN_POINT ( 'NONE',  ( 7.760000000000159659, 6.950000000000200018, -27.00000000000000000 ) ) ;
#268375 = CARTESIAN_POINT ( 'NONE',  ( 11.19956615911823761, -10.47086958059803763, -28.17959170603039709 ) ) ;
#268377 = CARTESIAN_POINT ( 'NONE',  ( 7.391410024652349975, 14.44994999999999941, -11.27681449837679928 ) ) ;
#268379 = EDGE_CURVE ( 'NONE', #623403, #745042, #252809, .T. ) ;
#268378 = SURFACE_STYLE_FILL_AREA ( #634027 ) ;
#268381 = ORIENTED_EDGE ( 'NONE', *, *, #728976, .T. ) ;
#268380 = CARTESIAN_POINT ( 'NONE',  ( 5.336217915597178951, 19.04745999999999739, -14.86111264338553539 ) ) ;
#268384 = FACE_OUTER_BOUND ( 'NONE', #655482, .T. ) ;
#268383 = CARTESIAN_POINT ( 'NONE',  ( -88.89999999999776037, -12.69999999997883933, 0.5000000000000672795 ) ) ;
#268382 = CARTESIAN_POINT ( 'NONE',  ( -59.37368886896803843, -4.472620085267897672, -2.813348682926011257 ) ) ;
#268385 = CARTESIAN_POINT ( 'NONE',  ( 11.11752293496940780, -10.45999999999999908, -27.52668384925377865 ) ) ;
#268388 = EDGE_CURVE ( 'NONE', #137761, #664021, #626264, .T. ) ;
#268387 = CARTESIAN_POINT ( 'NONE',  ( -1.961015807056052607, 21.58444942948271716, 45.37637886283725663 ) ) ;
#268386 = CARTESIAN_POINT ( 'NONE',  ( -11.58458960163640583, -9.899999999999961275, -28.49663230149241144 ) ) ;
#268391 = CIRCLE ( 'NONE', #166634, 3.500000000000003109 ) ;
#268390 = CARTESIAN_POINT ( 'NONE',  ( 14.86951201430761493, 26.65932295046659917, 0.3220905354401647491 ) ) ;
#268389 = DIRECTION ( 'NONE',  ( 1.000000000000000000, 0.000000000000000000, 0.000000000000000000 ) ) ;
#268393 = DIRECTION ( 'NONE',  ( 0.000000000000000000, 1.000000000000000000, 0.000000000000000000 ) ) ;
#268392 = PLANE ( 'NONE',  #609356 ) ;
#268394 = CARTESIAN_POINT ( 'NONE',  ( 13.09527093492970096, 8.970715549891030705, -2.599031470335179783 ) ) ;
#268395 = B_SPLINE_CURVE_WITH_KNOTS ( 'NONE', 3,
 ( #205025, #439775, #73803, #690218 ),
 .UNSPECIFIED., .F., .F.,
 ( 4, 4 ),
 ( 0.000000000000000000, 1.000000000000000000 ),
 .UNSPECIFIED. ) ;
#268396 = CARTESIAN_POINT ( 'NONE',  ( 10.91203133648810208, 9.056645971042105003, -27.97424317670640193 ) ) ;
#268397 = CARTESIAN_POINT ( 'NONE',  ( -12.43572123902785975, 7.970277865168888809, -2.224425688087649622 ) ) ;
#268398 = CARTESIAN_POINT ( 'NONE',  ( 9.510000000000145448, 3.245000000000199059, -28.54131036806209565 ) ) ;
#268399 = CARTESIAN_POINT ( 'NONE',  ( 10.12925981112930174, -10.00542196804729933, -28.40717273505627816 ) ) ;
#268400 = CARTESIAN_POINT ( 'NONE',  ( 2.857796011597035779, 0.02540000000000000244, 11.45473964907989384 ) ) ;
#268403 = CARTESIAN_POINT ( 'NONE',  ( 11.40515934650259844, 8.400000000000027001, -28.88923048454130083 ) ) ;
#268402 = CARTESIAN_POINT ( 'NONE',  ( -12.49853167075060156, 18.30496916242427830, -8.293800163229233746 ) ) ;
#268401 = CARTESIAN_POINT ( 'NONE',  ( -11.43193005583473543, -7.942127484960141537, -3.187981010821601568 ) ) ;
#268406 = SURFACE_STYLE_USAGE ( .BOTH. , #152908 ) ;
#268405 = PRESENTATION_LAYER_ASSIGNMENT (  '', '', ( #421087 ) ) ;
#268404 = UNCERTAINTY_MEASURE_WITH_UNIT (LENGTH_MEASURE( 1.000000000000000082E-05 ), #691722, 'distance_accuracy_value', 'NONE');
#268407 = EDGE_CURVE ( 'NONE', #703341, #422596, #554328, .T. ) ;
#268408 = FILL_AREA_STYLE ('',( #570331 ) ) ;
#268409 = B_SPLINE_CURVE_WITH_KNOTS ( 'NONE', 3,
 ( #177465, #113832, #650915, #527454 ),
 .UNSPECIFIED., .F., .F.,
 ( 4, 4 ),
 ( 20.00000000000000000, 21.00000000000000000 ),
 .UNSPECIFIED. ) ;
#268411 = CARTESIAN_POINT ( 'NONE',  ( 8.370000000000160867, 6.660102051443559823, -26.89999999999999858 ) ) ;
#268410 = DIRECTION ( 'NONE',  ( 0.000000000000000000, -1.000000000000000000, 0.000000000000000000 ) ) ;
#268412 = CARTESIAN_POINT ( 'NONE',  ( 1.836970198721029589E-15, 42.69179999999997221, 15.00000000000000000 ) ) ;
#268415 = SURFACE_SIDE_STYLE ('',( #379921 ) ) ;
#268414 = CARTESIAN_POINT ( 'NONE',  ( -56.50000000000000711, -9.019258060000014510, -6.315351860000010475 ) ) ;
#268413 = CARTESIAN_POINT ( 'NONE',  ( -11.48530922571049295, -9.336189891072107727, -27.52448408183870754 ) ) ;
#268416 = ORIENTED_EDGE ( 'NONE', *, *, #631694, .T. ) ;
#268418 = ORIENTED_EDGE ( 'NONE', *, *, #239305, .T. ) ;
#268417 = CARTESIAN_POINT ( 'NONE',  ( -11.94861648756972805, -9.340769078019754090, -28.13847873994592064 ) ) ;
#268420 = ADVANCED_FACE ( 'NONE', ( #69245 ), #260214, .T. ) ;
#268419 = CARTESIAN_POINT ( 'NONE',  ( 4.444999999999820872, 51.49877655000000942, -7.874000000000186184 ) ) ;
#268424 = ORIENTED_EDGE ( 'NONE', *, *, #572035, .F. ) ;
#268423 = CARTESIAN_POINT ( 'NONE',  ( -12.68693665648929958, 8.114642377312819121, -28.34425390082130392 ) ) ;
#268422 = CARTESIAN_POINT ( 'NONE',  ( 11.03062293496950019, 8.679999999999999716, -27.36502577388069923 ) ) ;
#268421 = PRESENTATION_STYLE_ASSIGNMENT (( #514636 ) ) ;
#268425 = VERTEX_POINT ( 'NONE', #439145 ) ;
#268427 = CARTESIAN_POINT ( 'NONE',  ( 11.20502293496950053, 8.120000000000000995, -28.33497422611930361 ) ) ;
#268426 = CIRCLE ( 'NONE', #725292, 15.23999999999999844 ) ;
#268429 = CARTESIAN_POINT ( 'NONE',  ( -13.43660000000000565, -13.91754571899907411, -2.144973109436556502 ) ) ;
#268428 = CARTESIAN_POINT ( 'NONE',  ( 31.50000000000000000, 16.75000000000001421, 151.0000000000000000 ) ) ;
#268430 = CARTESIAN_POINT ( 'NONE',  ( 0.5663181378479414940, 3.379546897048120169, -6.956000000000000405 ) ) ;
#268431 = CARTESIAN_POINT ( 'NONE',  ( -10.96127293496970623, -9.035359386862342745, -2.720215568289781949 ) ) ;
#268432 = CARTESIAN_POINT ( 'NONE',  ( -56.50000000000000711, -10.34646648000000546, -3.765806539999998925 ) ) ;
#268435 = PRESENTATION_STYLE_ASSIGNMENT (( #459001 ) ) ;
#268434 = CARTESIAN_POINT ( 'NONE',  ( 8.363324973640841264, 34.60141908935247557, 27.67505462660726323 ) ) ;
#268433 = CARTESIAN_POINT ( 'NONE',  ( 2.120235136867281600, 14.65413275071383659, -0.02540000000000026611 ) ) ;
#268436 = ORIENTED_EDGE ( 'NONE', *, *, #313742, .T. ) ;
#268437 = ORIENTED_EDGE ( 'NONE', *, *, #271089, .F. ) ;
#268438 = CARTESIAN_POINT ( 'NONE',  ( 11.66034175791156713, 29.89407288132523988, 9.435918517126662408 ) ) ;
#268439 = CARTESIAN_POINT ( 'NONE',  ( 14.56022885220631835, 31.44035731792831712, -3.034177959206983743 ) ) ;
#268440 = ORIENTED_EDGE ( 'NONE', *, *, #219816, .T. ) ;
#268441 = LINE ( 'NONE', #149046, #517823 ) ;
#268442 = EDGE_CURVE ( 'NONE', #454762, #400904, #681753, .T. ) ;
#268443 = CARTESIAN_POINT ( 'NONE',  ( 8.885000000000166764, 3.805000000000200444, -26.55199999999999960 ) ) ;
#268444 = ORIENTED_EDGE ( 'NONE', *, *, #327835, .T. ) ;
#268446 = ORIENTED_EDGE ( 'NONE', *, *, #537680, .F. ) ;
#268445 = CARTESIAN_POINT ( 'NONE',  ( -11.49142183404970297, -9.822604747653807422, -27.22470746117019047 ) ) ;
#268448 = DIRECTION ( 'NONE',  ( 1.000000000000000000, 0.000000000000000000, 0.000000000000000000 ) ) ;
#268447 = FILL_AREA_STYLE ('',( #558666 ) ) ;
#268450 = ORIENTED_EDGE ( 'NONE', *, *, #245659, .F. ) ;
#268449 = ORIENTED_EDGE ( 'NONE', *, *, #220390, .F. ) ;
#268452 = EDGE_CURVE ( 'NONE', #257676, #369499, #85340, .T. ) ;
#268451 = CARTESIAN_POINT ( 'NONE',  ( 4.450363774238445203, 34.55995190816028639, 26.59595305606342208 ) ) ;
#268453 = STYLED_ITEM ( 'NONE', ( #429351 ), #301832 ) ;
#268454 = CARTESIAN_POINT ( 'NONE',  ( -10.26901351879210011, 7.871425591818590028, -27.66504299143949552 ) ) ;
#268455 = B_SPLINE_CURVE_WITH_KNOTS ( 'NONE', 3,
 ( #424039, #189220, #483472, #726197, #785877, #678352, #606720, #550905, #666535, #61930, #248964, #73704, #241124, #554843, #364429, #674417 ),
 .UNSPECIFIED., .F., .F.,
 ( 4, 2, 2, 1, 2, 2, 2, 1, 4 ),
 ( 0.000000000000000000, 0.2499992557962428252, 0.3124990697453638444, 0.3749988836944848081, 0.4999985115927267909, 0.7499977673891400354, 0.8124975813382355749, 0.8749973952873312255, 0.9999970231855566105 ),
 .UNSPECIFIED. ) ;
#268456 =( LENGTH_UNIT ( ) NAMED_UNIT ( * ) SI_UNIT ( .MILLI., .METRE. ) );
#268457 = CARTESIAN_POINT ( 'NONE',  ( 11.47589347620401945, -9.782035876583661249, -27.22653987589310276 ) ) ;
#268458 = FILL_AREA_STYLE_COLOUR ( '', #779220 ) ;
#268459 = CARTESIAN_POINT ( 'NONE',  ( 7.075419233712398892, 14.47880881345790982, 0.8092587647198687950 ) ) ;
#268460 = DIRECTION ( 'NONE',  ( -1.000000000000000000, -0.000000000000000000, -0.000000000000000000 ) ) ;
#268462 = CARTESIAN_POINT ( 'NONE',  ( 14.01676066612979987, 26.03159702673265130, 5.341400651014808432 ) ) ;
#268461 = CARTESIAN_POINT ( 'NONE',  ( -13.96443020859624085, 26.55870537894181638, -5.476740781409129788 ) ) ;
#268463 = CARTESIAN_POINT ( 'NONE',  ( -10.35786466982170140, 8.838685604644259897, -27.47248157136260005 ) ) ;
#268464 = CARTESIAN_POINT ( 'NONE',  ( 12.57027093492970060, 7.829283628290620634, -27.85000000000000142 ) ) ;
#268465 =( GEOMETRIC_REPRESENTATION_CONTEXT ( 3 ) GLOBAL_UNCERTAINTY_ASSIGNED_CONTEXT ( ( #449427 ) ) GLOBAL_UNIT_ASSIGNED_CONTEXT ( ( #42767, #695360, #90772 ) ) REPRESENTATION_CONTEXT ( 'NONE', 'WORKASPACE' ) );
#268466 = EDGE_LOOP ( 'NONE', ( #470516, #73875, #452441, #374501 ) ) ;
#268467 = ADVANCED_FACE ( 'NONE', ( #506428 ), #320007, .F. ) ;
#268468 = CARTESIAN_POINT ( 'NONE',  ( -11.12435386731978504, 8.269838927169697484, -27.22943531248574800 ) ) ;
#268469 = LINE ( 'NONE', #324285, #374731 ) ;
#268471 = EDGE_CURVE ( 'NONE', #148048, #719016, #200146, .T. ) ;
#268470 = CARTESIAN_POINT ( 'NONE',  ( -9.960683571827720684, 8.169999999999999929, 57.00000000000000000 ) ) ;
#268472 = CARTESIAN_POINT ( 'NONE',  ( -58.40127950000000823, -7.466042580000005202, 1.179880760466000877 ) ) ;
#268473 = CARTESIAN_POINT ( 'NONE',  ( 13.87754589887140000, 8.400000000000000355, -2.600000000000000089 ) ) ;
#268474 = ORIENTED_EDGE ( 'NONE', *, *, #488748, .T. ) ;
#268477 = CARTESIAN_POINT ( 'NONE',  ( 14.19676059420054060, 2.539999999999996039, 5.541623284828612661 ) ) ;
#268476 =( GEOMETRIC_REPRESENTATION_CONTEXT ( 3 ) GLOBAL_UNCERTAINTY_ASSIGNED_CONTEXT ( ( #159680 ) ) GLOBAL_UNIT_ASSIGNED_CONTEXT ( ( #38967, #408982, #416847 ) ) REPRESENTATION_CONTEXT ( 'NONE', 'WORKASPACE' ) );
#268475 = VECTOR ( 'NONE', #473587, 1000.000000000000114 ) ;
#268478 = PRESENTATION_STYLE_ASSIGNMENT (( #190133 ) ) ;
#268479 = CARTESIAN_POINT ( 'NONE',  ( -3.506292578668086080, 18.91300000000000381, -0.8241443502208359861 ) ) ;
#268480 = CARTESIAN_POINT ( 'NONE',  ( 0.0004052138774243091782, 0.3969155818918223000, -0.02539999999999935712 ) ) ;
#268482 = CARTESIAN_POINT ( 'NONE',  ( 14.76887308468534421, 14.85143366005490684, 1.756946622286445159 ) ) ;
#268481 = UNCERTAINTY_MEASURE_WITH_UNIT (LENGTH_MEASURE( 1.000000000000000082E-05 ), #676411, 'distance_accuracy_value', 'NONE');
#268483 =( NAMED_UNIT ( * ) PLANE_ANGLE_UNIT ( ) SI_UNIT ( $, .RADIAN. ) );
#268484 = CARTESIAN_POINT ( 'NONE',  ( -8.438994799659075952, 17.27710435734834604, 27.57931371185985725 ) ) ;
#268485 = CARTESIAN_POINT ( 'NONE',  ( -15.49999999999999467, 15.49999999999999289, -4.500000000000000888 ) ) ;
#268487 = FACE_OUTER_BOUND ( 'NONE', #656823, .T. ) ;
#268486 = PRESENTATION_LAYER_ASSIGNMENT (  '', '', ( #611122 ) ) ;
#268488 = DIRECTION ( 'NONE',  ( 1.000000000000000000, -0.000000000000000000, -0.000000000000000000 ) ) ;
#268489 = ADVANCED_FACE ( 'NONE', ( #17275 ), #745265, .F. ) ;
#268490 = CARTESIAN_POINT ( 'NONE',  ( -10.53278974850299932, -8.838826160640959273, -2.977639386513490027 ) ) ;
#268493 = ORIENTED_EDGE ( 'NONE', *, *, #53013, .F. ) ;
#268492 = AXIS2_PLACEMENT_3D ( 'NONE', #587485, #360934, #166057 ) ;
#268491 = CARTESIAN_POINT ( 'NONE',  ( 10.06619800315479907, 7.854041830516029776, -2.792080454124429956 ) ) ;
#268494 = ORIENTED_EDGE ( 'NONE', *, *, #754800, .T. ) ;
#268495 = DIRECTION ( 'NONE',  ( -1.000000000000000000, 2.256002756313810242E-15, 0.000000000000000000 ) ) ;
#268496 = CARTESIAN_POINT ( 'NONE',  ( 13.70044014707567470, 23.74572667638290469, -5.788291119578734545 ) ) ;
#268497 = CARTESIAN_POINT ( 'NONE',  ( 10.32869800315480902, 8.178204596210381538, -1.969581807764319681 ) ) ;
#268500 = CARTESIAN_POINT ( 'NONE',  ( -10.49380974709651682, -16.83840470951001933, 7.956126453640032459 ) ) ;
#268499 = CARTESIAN_POINT ( 'NONE',  ( -6.006771742969164052, 1.374079973948528988, -138.9045589955397588 ) ) ;
#268498 = CARTESIAN_POINT ( 'NONE',  ( 12.60194945373632436, 24.38210309766829553, -7.899179423696573998 ) ) ;
#268501 = CARTESIAN_POINT ( 'NONE',  ( 10.51818760159639865, 7.970139048518041669, -28.34950889045202516 ) ) ;
#268502 = CARTESIAN_POINT ( 'NONE',  ( -3.225734121687782618, 18.56639942220914818, 30.56779543451447978 ) ) ;
#268503 = UNCERTAINTY_MEASURE_WITH_UNIT (LENGTH_MEASURE( 1.000000000000000082E-05 ), #276257, 'distance_accuracy_value', 'NONE');
#268506 = CIRCLE ( 'NONE', #370136, 13.14449999999999363 ) ;
#268505 = UNCERTAINTY_MEASURE_WITH_UNIT (LENGTH_MEASURE( 1.000000000000000082E-05 ), #142193, 'distance_accuracy_value', 'NONE');
#268504 = MECHANICAL_DESIGN_GEOMETRIC_PRESENTATION_REPRESENTATION (  '', ( #662400 ), #700453 ) ;
#268507 = CARTESIAN_POINT ( 'NONE',  ( -13.36345467627370276, 27.16811635416534898, -6.813114632804198045 ) ) ;
#268509 = VERTEX_POINT ( 'NONE', #525988 ) ;
#268508 = CARTESIAN_POINT ( 'NONE',  ( 13.00877991672117773, 1.884018399143697176, 22.60600000000000165 ) ) ;
#268511 = CARTESIAN_POINT ( 'NONE',  ( 6.960922081037305809, -15.16113000873049366, -10.11952506123622975 ) ) ;
#268510 = SURFACE_SIDE_STYLE ('',( #678294 ) ) ;
#268513 = ADVANCED_FACE ( 'NONE', ( #36940 ), #608206, .T. ) ;
#268512 = CARTESIAN_POINT ( 'NONE',  ( -14.41196740036285107, 18.30539601007902561, 3.674754550432229649 ) ) ;
#268514 = CARTESIAN_POINT ( 'NONE',  ( -11.11619800315509998, 8.946283351918870252, -2.791153663577730093 ) ) ;
#268515 = MANIFOLD_SOLID_BREP ( 'LEDEngine LZ1-00R202 auf 944991-1-solid1', #252049 ) ;
#268516 = PRESENTATION_STYLE_ASSIGNMENT (( #514732 ) ) ;
#268517 = ORIENTED_EDGE ( 'NONE', *, *, #242838, .F. ) ;
#268519 = CARTESIAN_POINT ( 'NONE',  ( -14.87096738668221185, 25.97305745064404903, -0.2458827518692564273 ) ) ;
#268518 = CARTESIAN_POINT ( 'NONE',  ( -13.65000000000026148, -9.764381829774809063, -27.46519912694424903 ) ) ;
#268520 = CARTESIAN_POINT ( 'NONE',  ( 9.510000000000159659, 5.774368434783100135, -26.95000000000000284 ) ) ;
#268521 = CARTESIAN_POINT ( 'NONE',  ( 2.574635838002349519, 34.81336562488593955, -14.64845996347990820 ) ) ;
#268523 = CARTESIAN_POINT ( 'NONE',  ( 4.169896549009319386, 0.02540000000000000244, 10.77089664838998218 ) ) ;
#268522 = SURFACE_STYLE_USAGE ( .BOTH. , #25621 ) ;
#268526 = SURFACE_SIDE_STYLE ('',( #757466 ) ) ;
#268525 = CARTESIAN_POINT ( 'NONE',  ( 21.37134457825229106, 22.11342287807533324, 27.76563905363430251 ) ) ;
#268524 = DIRECTION ( 'NONE',  ( -3.095801643376330626E-15, -1.000000000000000000, -1.500628724594344967E-15 ) ) ;
#268527 = ORIENTED_EDGE ( 'NONE', *, *, #721132, .T. ) ;
#268528 = EDGE_CURVE ( 'NONE', #582483, #713582, #112340, .T. ) ;
#268529 = CARTESIAN_POINT ( 'NONE',  ( -11.38963842074680244, -10.18000000000000327, -27.36502577388068502 ) ) ;
#268530 = SURFACE_STYLE_FILL_AREA ( #89359 ) ;
#268531 = EDGE_CURVE ( 'NONE', #297792, #245038, #19000, .T. ) ;
#268532 = DIRECTION ( 'NONE',  ( 0.4999999999999998890, 0.000000000000000000, 0.8660254037844387076 ) ) ;
#268533 = AXIS2_PLACEMENT_3D ( 'NONE', #94578, #643413, #98449 ) ;
#268535 = ADVANCED_FACE ( 'NONE', ( #299397 ), #199518, .T. ) ;
#268534 = UNCERTAINTY_MEASURE_WITH_UNIT (LENGTH_MEASURE( 1.000000000000000082E-05 ), #641570, 'distance_accuracy_value', 'NONE');
#268536 = CIRCLE ( 'NONE', #509488, 3.500000000000003109 ) ;
#268537 = DIRECTION ( 'NONE',  ( -2.887634826259110225E-15, -1.000000000000000000, -2.084715539966450235E-15 ) ) ;
#268538 = CARTESIAN_POINT ( 'NONE',  ( 16.17142247493431739, 60.86883655000000459, -40.04524891806882891 ) ) ;
#268539 = CARTESIAN_POINT ( 'NONE',  ( 5.355308296047621042, 14.44999999999998863, -7.792619407944939347 ) ) ;
#268540 = VERTEX_POINT ( 'NONE', #311221 ) ;
#268542 = VERTEX_POINT ( 'NONE', #501603 ) ;
#268541 = DIRECTION ( 'NONE',  ( -0.000000000000000000, 1.000000000000000000, -0.000000000000000000 ) ) ;
#268543 = CARTESIAN_POINT ( 'NONE',  ( -13.43660000000000565, 13.53314133703749533, -1.230856023979645331 ) ) ;
#268545 = CARTESIAN_POINT ( 'NONE',  ( 8.043194558474567657, 18.92299999999999827, 0.8052536868361448441 ) ) ;
#268544 = CARTESIAN_POINT ( 'NONE',  ( 11.38062293496940036, -9.619999999999999218, -27.36502577388069923 ) ) ;
#268547 = ORIENTED_EDGE ( 'NONE', *, *, #491367, .T. ) ;
#268546 = SURFACE_STYLE_FILL_AREA ( #25640 ) ;
#268548 = CARTESIAN_POINT ( 'NONE',  ( 10.08139101100830715, -10.42857440818140091, -28.03495700856050732 ) ) ;
#268549 = CARTESIAN_POINT ( 'NONE',  ( -2.368548853704885104, 35.18346190356210457, -14.81181934181950233 ) ) ;
#268550 = CARTESIAN_POINT ( 'NONE',  ( 0.000000000000000000, 1.567244251809624567, -146.1571562499999573 ) ) ;
#268551 = ORIENTED_EDGE ( 'NONE', *, *, #154953, .F. ) ;
#268552 = CARTESIAN_POINT ( 'NONE',  ( 11.27109685212510293, -7.839999999999976765, -2.923316150746200659 ) ) ;
#268553 = ORIENTED_EDGE ( 'NONE', *, *, #621495, .F. ) ;
#268554 = CARTESIAN_POINT ( 'NONE',  ( 5.225217033803645883, 35.23868776742828146, -14.06055809067039064 ) ) ;
#268555 = STYLED_ITEM ( 'NONE', ( #470532 ), #120985 ) ;
#268556 = VERTEX_POINT ( 'NONE', #732555 ) ;
#268559 = SURFACE_SIDE_STYLE ('',( #17796 ) ) ;
#268558 = SURFACE_STYLE_FILL_AREA ( #638156 ) ;
#268557 = FILL_AREA_STYLE_COLOUR ( '', #53372 ) ;
#268561 = DIRECTION ( 'NONE',  ( 1.000000000000000000, -0.000000000000000000, 0.000000000000000000 ) ) ;
#268560 = SURFACE_STYLE_USAGE ( .BOTH. , #554830 ) ;
#268562 = CARTESIAN_POINT ( 'NONE',  ( 25.00000000000013500, 35.79999999999999716, 28.20000000000000284 ) ) ;
#268563 = CARTESIAN_POINT ( 'NONE',  ( 11.37922175407989478, -9.478210570499436827, -27.35987041458921709 ) ) ;
#268564 = CARTESIAN_POINT ( 'NONE',  ( 15.34622727951062693, 60.86883655000000459, -63.16964866970587167 ) ) ;
#268566 =( BOUNDED_CURVE ( )  B_SPLINE_CURVE ( 2, ( #277788, #158356, #643460, #770613, #106337 ),
 .UNSPECIFIED., .F., .F. ) 
 B_SPLINE_CURVE_WITH_KNOTS ( ( 3, 2, 3 ),
 ( 0.000000000000000000, 0.8499006305427206920, 1.000000000000000000 ),
 .UNSPECIFIED. ) 
 CURVE ( )  GEOMETRIC_REPRESENTATION_ITEM ( )  RATIONAL_B_SPLINE_CURVE ( ( 0.9362380621296086947, 0.9477116192143848483, 0.9999999999220530178, 0.9907654462670552054, 0.9828039247184796601 ) ) 
 REPRESENTATION_ITEM ( '' )  );
#268565 =( LENGTH_UNIT ( ) NAMED_UNIT ( * ) SI_UNIT ( .MILLI., .METRE. ) );
#268567 = EDGE_CURVE ( 'NONE', #524242, #153672, #240279, .T. ) ;
#268569 =( GEOMETRIC_REPRESENTATION_CONTEXT ( 3 ) GLOBAL_UNCERTAINTY_ASSIGNED_CONTEXT ( ( #552983 ) ) GLOBAL_UNIT_ASSIGNED_CONTEXT ( ( #31019, #198449, #623848 ) ) REPRESENTATION_CONTEXT ( 'NONE', 'WORKASPACE' ) );
#268568 = CARTESIAN_POINT ( 'NONE',  ( -9.934854268263276111, -10.54751786428849769, -27.97251605885240267 ) ) ;
#268570 = EDGE_CURVE ( 'NONE', #603658, #161307, #617083, .T. ) ;
#268572 = VERTEX_POINT ( 'NONE', #247485 ) ;
#268571 = ORIENTED_EDGE ( 'NONE', *, *, #593105, .F. ) ;
#268573 = LINE ( 'NONE', #33546, #569431 ) ;
#268574 = CARTESIAN_POINT ( 'NONE',  ( -8.579817575687265219, 18.50597656036998018, 27.31705631731662365 ) ) ;
#268576 = FACE_OUTER_BOUND ( 'NONE', #539965, .T. ) ;
#268575 = CARTESIAN_POINT ( 'NONE',  ( -56.50000000000000711, 9.535355579999997389, -5.505239180000000232 ) ) ;
#268577 = EDGE_LOOP ( 'NONE', ( #390090, #442076, #317877, #145709 ) ) ;
#268578 = VERTEX_POINT ( 'NONE', #489824 ) ;
#268579 = CARTESIAN_POINT ( 'NONE',  ( -9.682790314287750277, 2.751946349728389141, -11.49286597176601177 ) ) ;
#268581 = ORIENTED_EDGE ( 'NONE', *, *, #195327, .T. ) ;
#268580 = DIRECTION ( 'NONE',  ( -1.232595164407830946E-32, 1.000000000000000000, -1.232595164407830946E-32 ) ) ;
#268582 = CARTESIAN_POINT ( 'NONE',  ( -11.15058614016150962, -8.222318119085219479, -1.996247846023099237 ) ) ;
#268584 = FACE_OUTER_BOUND ( 'NONE', #13615, .T. ) ;
#268583 = CARTESIAN_POINT ( 'NONE',  ( 11.11772293496939845, -8.959999999999986642, -2.276683849253819947 ) ) ;
#268585 = EDGE_CURVE ( 'NONE', #440880, #364539, #430385, .T. ) ;
#268586 = PLANE ( 'NONE',  #463844 ) ;
#268588 = CARTESIAN_POINT ( 'NONE',  ( -10.41504685212539982, 9.035359386862342745, -2.479784431710181369 ) ) ;
#268587 = DIRECTION ( 'NONE',  ( -1.000000000000000000, -0.000000000000000000, -0.000000000000000000 ) ) ;
#268589 = CONICAL_SURFACE ( 'NONE', #712456, 5.066139670597689992, 0.02617993878000052232 ) ;
#268590 = ORIENTED_EDGE ( 'NONE', *, *, #689930, .T. ) ;
#268591 = CARTESIAN_POINT ( 'NONE',  ( -4.309010335657124102, -14.20650581280866120, 10.57000000000000028 ) ) ;
#268593 =( NAMED_UNIT ( * ) PLANE_ANGLE_UNIT ( ) SI_UNIT ( $, .RADIAN. ) );
#268592 = CARTESIAN_POINT ( 'NONE',  ( -1.515860570949334974E-15, -12.69999999999999574, -12.37794090512249312 ) ) ;
#268594 =( NAMED_UNIT ( * ) SI_UNIT ( $, .STERADIAN. ) SOLID_ANGLE_UNIT ( ) );
#268595 = VECTOR ( 'NONE', #229771, 1000.000000000000000 ) ;
#268596 = MECHANICAL_DESIGN_GEOMETRIC_PRESENTATION_REPRESENTATION (  '', ( #471606 ), #39547 ) ;
#268599 = ORIENTED_EDGE ( 'NONE', *, *, #449437, .F. ) ;
#268598 = EDGE_CURVE ( 'NONE', #449616, #576705, #315170, .T. ) ;
#268597 =( GEOMETRIC_REPRESENTATION_CONTEXT ( 3 ) GLOBAL_UNCERTAINTY_ASSIGNED_CONTEXT ( ( #696903 ) ) GLOBAL_UNIT_ASSIGNED_CONTEXT ( ( #172977, #781376, #240554 ) ) REPRESENTATION_CONTEXT ( 'NONE', 'WORKASPACE' ) );
#268600 = CARTESIAN_POINT ( 'NONE',  ( -9.855880233576018057, 30.25309611367722340, 11.13868291251198528 ) ) ;
#268601 = DIRECTION ( 'NONE',  ( 0.000000000000000000, 1.000000000000000000, 0.000000000000000000 ) ) ;
#268603 = EDGE_CURVE ( 'NONE', #22076, #494304, #768586, .T. ) ;
#268602 = CARTESIAN_POINT ( 'NONE',  ( -60.50578309557863577, 1.867586368699716531E-15, -15.25000000000002309 ) ) ;
#268606 = CARTESIAN_POINT ( 'NONE',  ( 12.73431669185839965, -14.50000000000000000, -0.2999999999999999334 ) ) ;
#268605 = STYLED_ITEM ( 'NONE', ( #319678 ), #272003 ) ;
#268604 = PRESENTATION_LAYER_ASSIGNMENT (  '', '', ( #662494 ) ) ;
#268607 = CARTESIAN_POINT ( 'NONE',  ( -2.087455862206692547, 22.19595999360402772, 45.23850960907833496 ) ) ;
#268609 = FILL_AREA_STYLE ('',( #25702 ) ) ;
#268608 = CARTESIAN_POINT ( 'NONE',  ( -11.40930120207805665, 7.779192764532360194, -2.478081439204269820 ) ) ;
#268610 = FILL_AREA_STYLE_COLOUR ( '', #161000 ) ;
#268612 = DIRECTION ( 'NONE',  ( -0.000000000000000000, -0.000000000000000000, 1.000000000000000000 ) ) ;
#268611 = CARTESIAN_POINT ( 'NONE',  ( 7.685000000000128395, -3.364999999999797264, -29.85000000000000142 ) ) ;
#268614 = DIRECTION ( 'NONE',  ( 0.000000000000000000, -1.000000000000000000, -8.673617379884029556E-16 ) ) ;
#268613 = CARTESIAN_POINT ( 'NONE',  ( 11.49728960163609948, -8.959999999999999076, -2.600000000000000089 ) ) ;
#268615 = CARTESIAN_POINT ( 'NONE',  ( 46.42752709408745915, 60.86883655000000459, -29.79033044191696789 ) ) ;
#268616 = CARTESIAN_POINT ( 'NONE',  ( 10.19735426826299829, 8.294849778473698976, -3.160946171972070395 ) ) ;
#268617 = CARTESIAN_POINT ( 'NONE',  ( -13.15000000000000213, 7.679523244615564792, -27.29778737734237382 ) ) ;
#268618 = SURFACE_SIDE_STYLE ('',( #585293 ) ) ;
#268619 = CARTESIAN_POINT ( 'NONE',  ( -12.42443760159659938, 7.829283628290595765, -2.270496749162621342 ) ) ;
#268620 = CARTESIAN_POINT ( 'NONE',  ( 12.14999999999999858, 9.299999999999998934, -27.85000000000000142 ) ) ;
#268621 = MECHANICAL_DESIGN_GEOMETRIC_PRESENTATION_REPRESENTATION (  '', ( #13959 ), #776609 ) ;
#268622 = CARTESIAN_POINT ( 'NONE',  ( 11.69597434434170324, -8.119999999999976126, -2.115025773880729432 ) ) ;
#268623 = CARTESIAN_POINT ( 'NONE',  ( 11.90544664464989566, -8.848140784078168508, -2.950494408452156936 ) ) ;
#268626 = DIRECTION ( 'NONE',  ( -0.000000000000000000, 1.000000000000000000, -4.092382377317929735E-15 ) ) ;
#268625 = CARTESIAN_POINT ( 'NONE',  ( -13.17839124740623546, 31.45137472203215268, 6.894701355641609908 ) ) ;
#268624 = STYLED_ITEM ( 'NONE', ( #407774 ), #151967 ) ;
#268627 = CARTESIAN_POINT ( 'NONE',  ( -12.83882285676540214, 8.400000000000000355, -27.85000000000000142 ) ) ;
#268628 = ORIENTED_EDGE ( 'NONE', *, *, #268407, .F. ) ;
#268629 = UNCERTAINTY_MEASURE_WITH_UNIT (LENGTH_MEASURE( 1.000000000000000082E-05 ), #200380, 'distance_accuracy_value', 'NONE');
#268631 = ADVANCED_FACE ( 'NONE', ( #143793, #688649, #16349 ), #307278, .T. ) ;
#268630 = CARTESIAN_POINT ( 'NONE',  ( 12.43963842074649051, -8.119999999999979678, -2.115025773880720550 ) ) ;
#268632 = CARTESIAN_POINT ( 'NONE',  ( 0.3719510496008304745, 19.04999999999999716, -14.42228668078894316 ) ) ;
#268633 = CONICAL_SURFACE ( 'NONE', #611272, 2.552699999999990865, 0.7853981633974520538 ) ;
#268635 = COLOUR_RGB ( '',0.4274509803921568429, 0.4588235294117646856, 0.4941176470588235503 ) ;
#268634 = COLOUR_RGB ( '',0.7921568627450980005, 0.8196078431372548767, 0.9333333333333333481 ) ;
#268636 = MECHANICAL_DESIGN_GEOMETRIC_PRESENTATION_REPRESENTATION (  '', ( #217475 ), #471654 ) ;
#268637 = ORIENTED_EDGE ( 'NONE', *, *, #670755, .T. ) ;
#268639 = CARTESIAN_POINT ( 'NONE',  ( 7.855753629626709866, 14.44999999999998863, -8.516552427916600720 ) ) ;
#268638 = CARTESIAN_POINT ( 'NONE',  ( -2.663109841929090393, 1.557474681120136983, -17.70766289129190696 ) ) ;
#268640 = CARTESIAN_POINT ( 'NONE',  ( 2.878055672407385423E-16, -2.350110802895337692, 145.8912500000000136 ) ) ;
#268641 = AXIS2_PLACEMENT_3D ( 'NONE', #311696, #438686, #434778 ) ;
#268643 = ORIENTED_EDGE ( 'NONE', *, *, #629980, .F. ) ;
#268642 = ORIENTED_EDGE ( 'NONE', *, *, #160927, .F. ) ;
#268646 = DIRECTION ( 'NONE',  ( -1.135502319124973187E-16, -0.8660254037844385966, -0.4999999999999999445 ) ) ;
#268645 = DIRECTION ( 'NONE',  ( -2.217529002217938022E-17, 0.8433920007691009246, 0.5372987372390641836 ) ) ;
#268644 = FILL_AREA_STYLE_COLOUR ( '', #20090 ) ;
#268647 = SURFACE_STYLE_USAGE ( .BOTH. , #260803 ) ;
#268650 = DIRECTION ( 'NONE',  ( 1.000000000000000000, -0.000000000000000000, -0.000000000000000000 ) ) ;
#268649 = CARTESIAN_POINT ( 'NONE',  ( 9.408459347115025295, 34.43190790844847271, 27.07975499574877176 ) ) ;
#268648 = STYLED_ITEM ( 'NONE', ( #151912 ), #739126 ) ;
#268654 = VERTEX_POINT ( 'NONE', #36032 ) ;
#268653 = EDGE_CURVE ( 'NONE', #471648, #151387, #446028, .T. ) ;
#268652 = PLANE ( 'NONE',  #456984 ) ;
#268651 = DIRECTION ( 'NONE',  ( 0.7071067811865461294, 0.7071067811865490160, 6.504619383680850907E-17 ) ) ;
#268655 = ORIENTED_EDGE ( 'NONE', *, *, #773198, .F. ) ;
#268657 = VECTOR ( 'NONE', #744815, 1000.000000000000000 ) ;
#268656 = AXIS2_PLACEMENT_3D ( 'NONE', #281159, #404365, #463828 ) ;
#268658 = CARTESIAN_POINT ( 'NONE',  ( -11.30213842074679675, -10.46000000000000618, -28.17331615074619222 ) ) ;
#268659 = CARTESIAN_POINT ( 'NONE',  ( -10.19682426249120155, 8.505984591682889118, -28.41014629508019951 ) ) ;
#268660 = UNCERTAINTY_MEASURE_WITH_UNIT (LENGTH_MEASURE( 1.000000000000000082E-05 ), #709963, 'distance_accuracy_value', 'NONE');
#268663 = CARTESIAN_POINT ( 'NONE',  ( 11.53569781475668599, 7.902878001106476091, -2.206900373144515815 ) ) ;
#268662 = CARTESIAN_POINT ( 'NONE',  ( -10.67020626830300500, 7.978210570499477683, -2.109870414589173127 ) ) ;
#268661 = CARTESIAN_POINT ( 'NONE',  ( -11.43680657253230137, 9.057277144219270326, -27.72563739979291242 ) ) ;
#268664 = PLANE ( 'NONE',  #552823 ) ;
#268665 = ADVANCED_FACE ( 'NONE', ( #330764 ), #704278, .F. ) ;
#268666 = COLOUR_RGB ( '',0.7764705882352941346, 0.7568627450980391913, 0.7372549019607843590 ) ;
#268668 = CARTESIAN_POINT ( 'NONE',  ( -12.86349267983620059, -10.79999999999999893, -28.36961524227064046 ) ) ;
#268667 = CARTESIAN_POINT ( 'NONE',  ( 12.87661466982150671, -10.47876180219750708, -28.18414828229543545 ) ) ;
#268669 = CARTESIAN_POINT ( 'NONE',  ( -12.10924093395502155, 7.784782609998146974, -27.70398220804597145 ) ) ;
#268672 = CARTESIAN_POINT ( 'NONE',  ( 13.95000000000000462, -5.889999999999990798, -29.65000000000020108 ) ) ;
#268671 = CARTESIAN_POINT ( 'NONE',  ( -101.1325939839583015, 7.004647435897443764, 152.3999999999999773 ) ) ;
#268670 = CIRCLE ( 'NONE', #649492, 0.6999999999999992895 ) ;
#268677 = ORIENTED_EDGE ( 'NONE', *, *, #748174, .F. ) ;
#268676 = DIRECTION ( 'NONE',  ( 1.000000000000000000, -1.892679809432721057E-16, 0.000000000000000000 ) ) ;
#268675 = CARTESIAN_POINT ( 'NONE',  ( 11.06566784050895969, -7.795837784771002532, -2.406635327377628197 ) ) ;
#268674 =( GEOMETRIC_REPRESENTATION_CONTEXT ( 3 ) GLOBAL_UNCERTAINTY_ASSIGNED_CONTEXT ( ( #704718 ) ) GLOBAL_UNIT_ASSIGNED_CONTEXT ( ( #625896, #260234, #77091 ) ) REPRESENTATION_CONTEXT ( 'NONE', 'WORKASPACE' ) );
#268673 = FILL_AREA_STYLE ('',( #626494 ) ) ;
#268678 = PRESENTATION_LAYER_ASSIGNMENT (  '', '', ( #27113 ) ) ;
#268680 = MECHANICAL_DESIGN_GEOMETRIC_PRESENTATION_REPRESENTATION (  '', ( #395808 ), #218042 ) ;
#268679 = CARTESIAN_POINT ( 'NONE',  ( -58.20127949962748204, -4.092899962281005166, 0.7708558967110002991 ) ) ;
#268682 = VERTEX_POINT ( 'NONE', #99617 ) ;
#268681 =( GEOMETRIC_REPRESENTATION_CONTEXT ( 3 ) GLOBAL_UNCERTAINTY_ASSIGNED_CONTEXT ( ( #558259 ) ) GLOBAL_UNIT_ASSIGNED_CONTEXT ( ( #523235, #408115, #348518 ) ) REPRESENTATION_CONTEXT ( 'NONE', 'WORKASPACE' ) );
#268683 = PRESENTATION_LAYER_ASSIGNMENT (  '', '', ( #345380 ) ) ;
#268685 = CARTESIAN_POINT ( 'NONE',  ( -4.683418310149575881, 0.1830352069679015981, 14.42809714835411583 ) ) ;
#268684 = DIRECTION ( 'NONE',  ( 0.000000000000000000, 0.000000000000000000, 1.000000000000000000 ) ) ;
#268686 = CARTESIAN_POINT ( 'NONE',  ( 14.87218772256016130, 26.16819359054545657, -0.1554393208938952831 ) ) ;
#268687 = CARTESIAN_POINT ( 'NONE',  ( 17.77999999999998337, 19.04999999999999716, -17.77999999999998693 ) ) ;
#268688 = EDGE_CURVE ( 'NONE', #509603, #559116, #123414, .T. ) ;
#268689 = FILL_AREA_STYLE_COLOUR ( '', #127322 ) ;
#268690 = LINE ( 'NONE', #451430, #450380 ) ;
#268692 = ORIENTED_EDGE ( 'NONE', *, *, #110174, .T. ) ;
#268691 = PRESENTATION_STYLE_ASSIGNMENT (( #705815 ) ) ;
#268694 = SURFACE_STYLE_FILL_AREA ( #678464 ) ;
#268693 = AXIS2_PLACEMENT_3D ( 'NONE', #662099, #463370, #737412 ) ;
#268695 =( NAMED_UNIT ( * ) PLANE_ANGLE_UNIT ( ) SI_UNIT ( $, .RADIAN. ) );
#268698 = ADVANCED_FACE ( 'NONE', ( #223003 ), #24182, .F. ) ;
#268697 = CARTESIAN_POINT ( 'NONE',  ( -10.54202151213239880, 8.998308474746529839, -28.05935812247560079 ) ) ;
#268696 = VECTOR ( 'NONE', #532469, 1000.000000000000000 ) ;
#268700 = VERTEX_POINT ( 'NONE', #226975 ) ;
#268699 = ORIENTED_EDGE ( 'NONE', *, *, #755576, .T. ) ;
#268701 = SURFACE_STYLE_USAGE ( .BOTH. , #451439 ) ;
#268703 = LINE ( 'NONE', #145357, #445513 ) ;
#268702 = CARTESIAN_POINT ( 'NONE',  ( -6.341959284559997023, 0.02540000000000000244, 9.509177273199997060 ) ) ;
#268704 = CIRCLE ( 'NONE', #433305, 0.8000000000000003775 ) ;
#268705 = ADVANCED_FACE ( 'NONE', ( #469338 ), #138865, .T. ) ;
#268708 = ADVANCED_FACE ( 'NONE', ( #354294 ), #138624, .T. ) ;
#268707 = CARTESIAN_POINT ( 'NONE',  ( 13.59999999999999964, 5.650000000000003020, -29.64999999999999858 ) ) ;
#268706 = CARTESIAN_POINT ( 'NONE',  ( 11.97193180347655961, -9.748299300794485589, -28.39859683429025594 ) ) ;
#268709 = CARTESIAN_POINT ( 'NONE',  ( 1.095409168497110564, 19.04745999999999739, -11.37252564168164248 ) ) ;
#268710 = CARTESIAN_POINT ( 'NONE',  ( -56.50000000000003553, 8.431759595952167174, -7.077399459999972997 ) ) ;
#268713 = ORIENTED_EDGE ( 'NONE', *, *, #161585, .T. ) ;
#268712 = ORIENTED_EDGE ( 'NONE', *, *, #608329, .T. ) ;
#268711 = CARTESIAN_POINT ( 'NONE',  ( 27.81953253956640637, 2.591759186880387311, 1.172179193323579449 ) ) ;
#268714 = CARTESIAN_POINT ( 'NONE',  ( 1.108209038230193677, 1.108209038230234311, -145.5618437499999516 ) ) ;
#268716 = FILL_AREA_STYLE ('',( #193315 ) ) ;
#268715 = CARTESIAN_POINT ( 'NONE',  ( 50.98745803382727360, 60.86883655000000459, -46.15480642972715231 ) ) ;
#268717 = CIRCLE ( 'NONE', #255698, 15.23999999999999844 ) ;
#268718 = CARTESIAN_POINT ( 'NONE',  ( -13.11250000000009841, -9.899999999999961275, -28.88923048454130083 ) ) ;
#268719 = AXIS2_PLACEMENT_3D ( 'NONE', #302859, #545077, #52231 ) ;
#268720 = CARTESIAN_POINT ( 'NONE',  ( -13.42207433663126359, -17.06754059759465392, 4.448635344296399730 ) ) ;
#268721 = CARTESIAN_POINT ( 'NONE',  ( -58.61796126160601261, 1.173622525712997744, 7.911935065099000575 ) ) ;
#268722 = FACE_OUTER_BOUND ( 'NONE', #667554, .T. ) ;
#268723 = CARTESIAN_POINT ( 'NONE',  ( 11.71047175407990082, 8.959450512519094190, -2.275733971289872315 ) ) ;
#268725 = LINE ( 'NONE', #332357, #391894 ) ;
#268724 = CARTESIAN_POINT ( 'NONE',  ( -6.038401824295918985, -1.260030245875328747, -138.7329730521969111 ) ) ;
#268726 = CARTESIAN_POINT ( 'NONE',  ( 9.808426477795938681, -8.183738139477426898, -3.218038136686952377 ) ) ;
#268727 = CIRCLE ( 'NONE', #115885, 3.500000000000003109 ) ;
#268728 = CARTESIAN_POINT ( 'NONE',  ( -91.45270000000002142, 88.90000000000001990, 5.600000002185002046 ) ) ;
#268730 =( LENGTH_UNIT ( ) NAMED_UNIT ( * ) SI_UNIT ( .MILLI., .METRE. ) );
#268729 = CARTESIAN_POINT ( 'NONE',  ( -10.47616913771496350, 5.080000000000000071, -11.23172656273501069 ) ) ;
#268732 = VECTOR ( 'NONE', #210793, 1000.000000000000000 ) ;
#268731 = CARTESIAN_POINT ( 'NONE',  ( -3.924720612739222680, 14.44830579542886895, 1.974122027158786041 ) ) ;
#268733 = CARTESIAN_POINT ( 'NONE',  ( 7.418152326509520833, 14.44994999999999941, -12.48244526088230089 ) ) ;
#268735 = EDGE_CURVE ( 'NONE', #614804, #299307, #278373, .T. ) ;
#268734 = CARTESIAN_POINT ( 'NONE',  ( 13.94999999999990159, -8.000000000000000000, -8.780786911098459768 ) ) ;
#268736 = DIRECTION ( 'NONE',  ( 0.7071067811865474617, 0.000000000000000000, -0.7071067811865474617 ) ) ;
#268738 = CARTESIAN_POINT ( 'NONE',  ( 11.62244800315479942, -7.821238197802459879, -2.600000000000000089 ) ) ;
#268737 = CARTESIAN_POINT ( 'NONE',  ( -12.99404967039788694, 26.80064226016038376, 7.236089698369578826 ) ) ;
#268739 = CARTESIAN_POINT ( 'NONE',  ( 6.118596594060959681, 0.9032029547454887286, -138.3942741146342996 ) ) ;
#268740 = CYLINDRICAL_SURFACE ( 'NONE', #503327, 15.23999999999999844 ) ;
#268741 = DIRECTION ( 'NONE',  ( 0.9402136338705304741, -7.609305850108064718E-17, -0.3405852649249116459 ) ) ;
#268742 = VECTOR ( 'NONE', #756475, 1000.000000000000000 ) ;
#268743 =( NAMED_UNIT ( * ) SI_UNIT ( $, .STERADIAN. ) SOLID_ANGLE_UNIT ( ) );
#268744 = CARTESIAN_POINT ( 'NONE',  ( 11.42833960163610207, -8.613569957361816520, -1.989654846299419022 ) ) ;
#268748 = EDGE_CURVE ( 'NONE', #326063, #102791, #578234, .T. ) ;
#268747 = CARTESIAN_POINT ( 'NONE',  ( -14.16353650370429307, 13.10852435015006812, -4.939113687486949900 ) ) ;
#268746 = DIRECTION ( 'NONE',  ( 1.000000000000000000, 0.000000000000000000, 0.000000000000000000 ) ) ;
#268745 = CARTESIAN_POINT ( 'NONE',  ( -12.79115839046336944, 30.18714632675357379, 7.588965415066463827 ) ) ;
#268749 = CARTESIAN_POINT ( 'NONE',  ( -10.47505508741340030, 8.928574408181420452, -2.784957008560478453 ) ) ;
#268752 =( LENGTH_UNIT ( ) NAMED_UNIT ( * ) SI_UNIT ( .MILLI., .METRE. ) );
#268751 = CARTESIAN_POINT ( 'NONE',  ( 1.883655663054282670, 14.47090192498429850, 1.111210653360602318 ) ) ;
#268750 = CARTESIAN_POINT ( 'NONE',  ( 7.635000000000000675, -6.033795453286690424, -32.34411519016057213 ) ) ;
#268753 = CARTESIAN_POINT ( 'NONE',  ( 9.608961568354299487, 3.225000000000209699, -31.90908474953139873 ) ) ;
#268754 = CARTESIAN_POINT ( 'NONE',  ( 12.14797175407990437, -10.18000000000000327, -27.36502577388068502 ) ) ;
#268755 = DIRECTION ( 'NONE',  ( 1.000000000000000000, 0.000000000000000000, 0.000000000000000000 ) ) ;
#268756 = DIRECTION ( 'NONE',  ( 1.000000000000000000, -2.984779340913810239E-15, 0.000000000000000000 ) ) ;
#268758 = EDGE_LOOP ( 'NONE', ( #630785, #395892, #357731, #340222 ) ) ;
#268757 =( NAMED_UNIT ( * ) SI_UNIT ( $, .STERADIAN. ) SOLID_ANGLE_UNIT ( ) );
#268759 = ORIENTED_EDGE ( 'NONE', *, *, #327830, .F. ) ;
#268761 = EDGE_CURVE ( 'NONE', #341077, #92734, #588081, .T. ) ;
#268760 = CARTESIAN_POINT ( 'NONE',  ( 14.28901481639123539, 18.44401803656114325, -4.126796993652813939 ) ) ;
#268763 = ORIENTED_EDGE ( 'NONE', *, *, #505619, .T. ) ;
#268762 = CARTESIAN_POINT ( 'NONE',  ( 11.32782474737049583, 7.972911100292583875, -27.24288364635255988 ) ) ;
#268765 = EDGE_LOOP ( 'NONE', ( #6132, #730602, #502774, #68357 ) ) ;
#268764 = B_SPLINE_CURVE_WITH_KNOTS ( 'NONE', 1,
 ( #604486, #548687 ),
 .UNSPECIFIED., .F., .F.,
 ( 2, 2 ),
 ( -1.000000000000000000, -0.000000000000000000 ),
 .UNSPECIFIED. ) ;
#268766 =( NAMED_UNIT ( * ) SI_UNIT ( $, .STERADIAN. ) SOLID_ANGLE_UNIT ( ) );
#268768 = MECHANICAL_DESIGN_GEOMETRIC_PRESENTATION_REPRESENTATION (  '', ( #650144 ), #281815 ) ;
#268767 = CARTESIAN_POINT ( 'NONE',  ( -59.05127950000001391, -7.466042580000005202, 0.6798807604660005444 ) ) ;
#268770 = ORIENTED_EDGE ( 'NONE', *, *, #452036, .T. ) ;
#268769 = VERTEX_POINT ( 'NONE', #608272 ) ;
#268771 = CARTESIAN_POINT ( 'NONE',  ( 10.28929459154326409, 34.20333255964894192, 26.88334461707540868 ) ) ;
#268773 = EDGE_CURVE ( 'NONE', #473968, #11347, #383703, .T. ) ;
#268772 = VECTOR ( 'NONE', #541053, 1000.000000000000000 ) ;
#268774 = CARTESIAN_POINT ( 'NONE',  ( 14.46045684222993621, 26.80218788975078681, -3.478695303082063983 ) ) ;
#268776 = ORIENTED_EDGE ( 'NONE', *, *, #306206, .F. ) ;
#268775 = CARTESIAN_POINT ( 'NONE',  ( 15.36639320391543251, 60.86883655000000459, -50.29200000000017212 ) ) ;
#268777 = ORIENTED_EDGE ( 'NONE', *, *, #260996, .F. ) ;
#268779 = VECTOR ( 'NONE', #218700, 999.9999999999998863 ) ;
#268778 = CARTESIAN_POINT ( 'NONE',  ( 13.35000000000000142, 6.947325453104979509, -26.62794593475020122 ) ) ;
#268780 = CARTESIAN_POINT ( 'NONE',  ( 12.27327151213209966, 7.766120912772509932, -2.601075720996210094 ) ) ;
#268782 = EDGE_LOOP ( 'NONE', ( #136120, #616872, #676472, #472446 ) ) ;
#268781 = CARTESIAN_POINT ( 'NONE',  ( -9.993891011008567915, 8.613569957361827178, -1.989654846299377278 ) ) ;
#268785 = ORIENTED_EDGE ( 'NONE', *, *, #278859, .T. ) ;
#268784 =( NAMED_UNIT ( * ) PLANE_ANGLE_UNIT ( ) SI_UNIT ( $, .RADIAN. ) );
#268783 = VECTOR ( 'NONE', #494468, 1000.000000000000227 ) ;
#268787 = EDGE_LOOP ( 'NONE', ( #278367, #557243, #207977, #187878 ) ) ;
#268786 = CARTESIAN_POINT ( 'NONE',  ( -13.02297175408010332, 8.119999999999990337, -3.084974226119258311 ) ) ;
#268788 = VERTEX_POINT ( 'NONE', #194711 ) ;
#268789 = VERTEX_POINT ( 'NONE', #246563 ) ;
#268791 = PRESENTATION_STYLE_ASSIGNMENT (( #220755 ) ) ;
#268790 = CARTESIAN_POINT ( 'NONE',  ( -14.86130584988498882, 30.69998597046411959, -2.042315612113211110 ) ) ;
#268792 = PLANE ( 'NONE',  #16113 ) ;
#268793 = ORIENTED_EDGE ( 'NONE', *, *, #780284, .F. ) ;
#268794 = EDGE_CURVE ( 'NONE', #384810, #235800, #429488, .T. ) ;
#268795 = CARTESIAN_POINT ( 'NONE',  ( -12.89788178958520426, 26.37201841307093630, 7.406130968743893206 ) ) ;
#268797 = FILL_AREA_STYLE_COLOUR ( '', #116009 ) ;
#268796 = CARTESIAN_POINT ( 'NONE',  ( 14.93705187520186684, 26.76419206468646905, 1.372778644874961484 ) ) ;
#268798 = VECTOR ( 'NONE', #661096, 1000.000000000000000 ) ;
#268799 = CARTESIAN_POINT ( 'NONE',  ( 1.931606712526748426, -15.30984999999998664, -15.93910296840085650 ) ) ;
#268802 = EDGE_LOOP ( 'NONE', ( #547762, #82235, #723012, #507519 ) ) ;
#268801 = CARTESIAN_POINT ( 'NONE',  ( 5.985332827625128971, -1.446172001218233083, -139.0446970168253813 ) ) ;
#268800 = CARTESIAN_POINT ( 'NONE',  ( 12.03557629977258792, -8.116553074195200779, -2.109055523256921472 ) ) ;
#268803 = EDGE_CURVE ( 'NONE', #780782, #335597, #24237, .T. ) ;
#268804 = CARTESIAN_POINT ( 'NONE',  ( -31.69999999999999929, 16.26715728752538936, 151.0000000000000000 ) ) ;
#268805 = VERTEX_POINT ( 'NONE', #322024 ) ;
#268806 = EDGE_CURVE ( 'NONE', #751804, #244303, #131113, .T. ) ;
#268807 = AXIS2_PLACEMENT_3D ( 'NONE', #607819, #178523, #727275 ) ;
#268808 = CARTESIAN_POINT ( 'NONE',  ( -11.73327595320517602, 18.76192823272515042, 9.139823403755791276 ) ) ;
#268809 = CARTESIAN_POINT ( 'NONE',  ( -58.46996627425303217, -8.324979947926816948, 0.9468554908430255601 ) ) ;
#268810 =( BOUNDED_CURVE ( )  B_SPLINE_CURVE ( 2, ( #146565, #571815, #27022 ),
 .UNSPECIFIED., .F., .F. ) 
 B_SPLINE_CURVE_WITH_KNOTS ( ( 3, 3 ),
 ( 0.000000000000000000, 1.000000000000000000 ),
 .UNSPECIFIED. ) 
 CURVE ( )  GEOMETRIC_REPRESENTATION_ITEM ( )  RATIONAL_B_SPLINE_CURVE ( ( 0.9362380622282819864, 0.9203401080198574391, 0.9828039248009381446 ) ) 
 REPRESENTATION_ITEM ( '' )  );
#268811 = ORIENTED_EDGE ( 'NONE', *, *, #115459, .T. ) ;
#268812 = FACE_OUTER_BOUND ( 'NONE', #412724, .T. ) ;
#268813 = CARTESIAN_POINT ( 'NONE',  ( -11.34945641516969950, -8.507632221869769751, -2.031145703782990086 ) ) ;
#268815 = ORIENTED_EDGE ( 'NONE', *, *, #599656, .T. ) ;
#268814 = CARTESIAN_POINT ( 'NONE',  ( 2.284357196890249408, -13.20498901876967857, 1.023215800283194810E-15 ) ) ;
#268816 = EDGE_CURVE ( 'NONE', #36194, #54448, #521919, .T. ) ;
#268817 = DIRECTION ( 'NONE',  ( -7.504830208090029327E-17, 1.711537534969349944E-16, -1.000000000000000000 ) ) ;
#268818 = ORIENTED_EDGE ( 'NONE', *, *, #21363, .F. ) ;
#268820 = CARTESIAN_POINT ( 'NONE',  ( 13.67245410112859716, -9.900000000000000355, -27.85000000000000142 ) ) ;
#268819 = CARTESIAN_POINT ( 'NONE',  ( 11.59800981112929463, -9.332941583223423265, -28.17739132957207460 ) ) ;
#268822 = SURFACE_SIDE_STYLE ('',( #447704 ) ) ;
#268821 = CARTESIAN_POINT ( 'NONE',  ( 13.13255861445984252, 18.76213262975836926, -6.981625643662644265 ) ) ;
#268823 = STYLED_ITEM ( 'NONE', ( #668046 ), #388531 ) ;
#268824 = EDGE_CURVE ( 'NONE', #306728, #557424, #743385, .T. ) ;
#268825 = CARTESIAN_POINT ( 'NONE',  ( 10.47505508741319602, -8.928574408181408018, -2.784957008560521086 ) ) ;
#268827 = VERTEX_POINT ( 'NONE', #314247 ) ;
#268826 = SURFACE_STYLE_USAGE ( .BOTH. , #212955 ) ;
#268830 = CARTESIAN_POINT ( 'NONE',  ( 14.37444368044935850, 27.13330615971948490, 4.286688228544878854 ) ) ;
#268829 = CARTESIAN_POINT ( 'NONE',  ( 11.03739255904350003, 8.823821144882554535, -2.105815733702400827 ) ) ;
#268828 = CARTESIAN_POINT ( 'NONE',  ( 4.918304784031453991, 34.64120076334315712, 26.89275648726205148 ) ) ;
#268832 = CARTESIAN_POINT ( 'NONE',  ( -56.50000000000000711, 11.01048089999999746, -9.168067055531636669E-16 ) ) ;
#268831 = CARTESIAN_POINT ( 'NONE',  ( 9.141364007576344264, 35.49406497184186549, 11.73207539621473394 ) ) ;
#268833 =( GEOMETRIC_REPRESENTATION_CONTEXT ( 3 ) GLOBAL_UNCERTAINTY_ASSIGNED_CONTEXT ( ( #447975 ) ) GLOBAL_UNIT_ASSIGNED_CONTEXT ( ( #540887, #783654, #354450 ) ) REPRESENTATION_CONTEXT ( 'NONE', 'WORKASPACE' ) );
#268835 = EDGE_LOOP ( 'NONE', ( #480268, #27607, #341657, #25616 ) ) ;
#268834 = CARTESIAN_POINT ( 'NONE',  ( 27.66419403929985066, -3.916306195582428984, 5.185513905995114747 ) ) ;
#268836 = DIRECTION ( 'NONE',  ( -0.7071067811865414665, 0.000000000000000000, -0.7071067811865536790 ) ) ;
#268837 = CARTESIAN_POINT ( 'NONE',  ( 11.31000000000000050, 8.400000000000000355, -2.600000000000000089 ) ) ;
#268839 = EDGE_CURVE ( 'NONE', #149522, #109032, #189638, .T. ) ;
#268838 = DIRECTION ( 'NONE',  ( 0.000000000000000000, -1.000000000000000000, 0.000000000000000000 ) ) ;
#268841 =( GEOMETRIC_REPRESENTATION_CONTEXT ( 3 ) GLOBAL_UNCERTAINTY_ASSIGNED_CONTEXT ( ( #725986 ) ) GLOBAL_UNIT_ASSIGNED_CONTEXT ( ( #539436, #726410, #662859 ) ) REPRESENTATION_CONTEXT ( 'NONE', 'WORKASPACE' ) );
#268840 = CARTESIAN_POINT ( 'NONE',  ( -12.51349267983619384, 7.500000000000021316, -28.36961524227069376 ) ) ;
#268842 = ORIENTED_EDGE ( 'NONE', *, *, #393642, .T. ) ;
#268843 = AXIS2_PLACEMENT_3D ( 'NONE', #714493, #42355, #161818 ) ;
#268845 = CARTESIAN_POINT ( 'NONE',  ( -10.07075637106047061, -15.16113000873050609, 8.590215848521225439 ) ) ;
#268844 = DIRECTION ( 'NONE',  ( -1.000000000000000000, -1.232595164407829988E-32, 6.721484424726230463E-16 ) ) ;
#268846 = CARTESIAN_POINT ( 'NONE',  ( -10.41619800315509892, -9.353716648081080720, -28.04115366357769901 ) ) ;
#268847 = CARTESIAN_POINT ( 'NONE',  ( 9.818891011008334502, 8.613569957361853824, -28.46034515370062223 ) ) ;
#268848 = CARTESIAN_POINT ( 'NONE',  ( -107.0164473207496627, 4.887432274562478973, 152.2999999999999261 ) ) ;
#268851 = DIRECTION ( 'NONE',  ( -0.7070757040606900912, -4.664595804363840159E-34, 0.7071378569466347797 ) ) ;
#268850 = CARTESIAN_POINT ( 'NONE',  ( 5.892319824975849052, 3.388131789017201356E-18, 10.96158126970553148 ) ) ;
#268849 =( NAMED_UNIT ( * ) SI_UNIT ( $, .STERADIAN. ) SOLID_ANGLE_UNIT ( ) );
#268852 = CARTESIAN_POINT ( 'NONE',  ( 11.62244800315479942, 8.978761802197549713, -27.85000000000000142 ) ) ;
#268853 = DIRECTION ( 'NONE',  ( 0.000000000000000000, 0.000000000000000000, 1.000000000000000000 ) ) ;
#268854 = CARTESIAN_POINT ( 'NONE',  ( 11.13627293496949910, 7.764437517169497482, -2.480862836395729243 ) ) ;
#268855 = SURFACE_SIDE_STYLE ('',( #257147 ) ) ;
#268856 = CARTESIAN_POINT ( 'NONE',  ( -10.38862684806608172, -16.77424666084632321, 5.901557755553317186 ) ) ;
#268857 = VECTOR ( 'NONE', #411503, 1000.000000000000000 ) ;
#268858 = LINE ( 'NONE', #586485, #86812 ) ;
#268859 = B_SPLINE_SURFACE_WITH_KNOTS ( 'NONE', 1, 3, ( 
 ( #327911, #570138, #753232, #693624 ),
 ( #633860, #92951, #89023, #574077 ) ),
 .UNSPECIFIED., .F., .F., .F.,
 ( 2, 2 ),
 ( 4, 4 ),
 ( 0.000000000000000000, 1.000000000000000000 ),
 ( 0.000000000000000000, 1.000000000000000000 ),
 .UNSPECIFIED. ) ;
#268860 = CARTESIAN_POINT ( 'NONE',  ( 1.506247924760001800, 14.75267817809999293, -0.02540000000000020020 ) ) ;
#268862 = CARTESIAN_POINT ( 'NONE',  ( -11.32188960163639813, -8.959999999999999076, -2.600000000000000089 ) ) ;
#268861 = CARTESIAN_POINT ( 'NONE',  ( -11.19465348215890899, 8.465770461511588962, -28.40616137569014654 ) ) ;
#268863 = CARTESIAN_POINT ( 'NONE',  ( -30.00000000000000000, 19.00000000000000000, -19.00000000000000000 ) ) ;
#268865 = ORIENTED_EDGE ( 'NONE', *, *, #474955, .T. ) ;
#268864 = B_SPLINE_SURFACE_WITH_KNOTS ( 'NONE', 3, 1, ( 
 ( #203741, #40233 ),
 ( #529291, #350625 ),
 ( #99899, #772018 ),
 ( #227271, #410276 ),
 ( #342764, #712393 ),
 ( #219390, #521430 ),
 ( #95978, #577216 ),
 ( #211538, #652730 ),
 ( #700672, #107765 ),
 ( #290957, #334958 ),
 ( #283107, #525353 ) ),
 .UNSPECIFIED., .F., .F., .F.,
 ( 4, 1, 1, 1, 1, 1, 1, 1, 4 ),
 ( 2, 2 ),
 ( 0.000000000000000000, 0.1160251312494403747, 0.2315991203012344735, 0.3487161234700084655, 0.4677317710156442265, 0.5911223636156518468, 0.7201426046370509315, 0.8560467829987099542, 1.000000000000000000 ),
 ( 0.000000000000000000, 1.000000000000000000 ),
 .UNSPECIFIED. ) ;
#268866 = FACE_OUTER_BOUND ( 'NONE', #240412, .T. ) ;
#268868 = CIRCLE ( 'NONE', #306993, 15.25000000000002309 ) ;
#268867 = CARTESIAN_POINT ( 'NONE',  ( -59.50127948522369792, -8.298800009146811263, -2.699651851507657074 ) ) ;
#268869 = ADVANCED_FACE ( 'NONE', ( #488905 ), #668044, .T. ) ;
#268870 = CARTESIAN_POINT ( 'NONE',  ( 11.24800981112929854, -7.832941583223447246, -2.927391329572181178 ) ) ;
#268871 = CARTESIAN_POINT ( 'NONE',  ( -14.20000000000000462, -7.115785416795221252, -29.66222014626166725 ) ) ;
#268873 = CARTESIAN_POINT ( 'NONE',  ( 14.99617850274581521, 25.07532825557019507, 0.3385801022386231707 ) ) ;
#268872 = DIRECTION ( 'NONE',  ( 1.232595164407830946E-32, -1.019203182402796373E-32, 1.000000000000000000 ) ) ;
#268874 =( NAMED_UNIT ( * ) PLANE_ANGLE_UNIT ( ) SI_UNIT ( $, .RADIAN. ) );
#268877 = EDGE_LOOP ( 'NONE', ( #752141, #523853, #395225, #129540 ) ) ;
#268876 = CARTESIAN_POINT ( 'NONE',  ( -12.19856072133952551, -9.754308265773509845, -27.23559503599996745 ) ) ;
#268875 = CIRCLE ( 'NONE', #547893, 14.87299999999999578 ) ;
#268878 = CARTESIAN_POINT ( 'NONE',  ( -13.81122705056435152, -6.424843941132603931, -0.2999999999999776179 ) ) ;
#268882 = DIRECTION ( 'NONE',  ( 1.000000000000000000, -0.000000000000000000, 0.000000000000000000 ) ) ;
#268881 = MECHANICAL_DESIGN_GEOMETRIC_PRESENTATION_REPRESENTATION (  '', ( #713330 ), #383526 ) ;
#268880 = CARTESIAN_POINT ( 'NONE',  ( 10.78068760159639972, 7.967412611452459714, -27.47772949592170377 ) ) ;
#268879 = CARTESIAN_POINT ( 'NONE',  ( 20.91088558512453943, -18.53047392933680726, -7.851286223212846416 ) ) ;
#268883 = CARTESIAN_POINT ( 'NONE',  ( -10.35711351879210262, 8.613569957361850271, -27.23965484629941969 ) ) ;
#268886 =( LENGTH_UNIT ( ) NAMED_UNIT ( * ) SI_UNIT ( .MILLI., .METRE. ) );
#268885 = CARTESIAN_POINT ( 'NONE',  ( 7.561110766310467746, 0.02540000000001083058, -10.50286228979073933 ) ) ;
#268884 = CARTESIAN_POINT ( 'NONE',  ( -12.95677061601965718, 25.53295560521839391, 7.557916098165990526 ) ) ;
#268887 = SURFACE_STYLE_USAGE ( .BOTH. , #320805 ) ;
#268888 = CARTESIAN_POINT ( 'NONE',  ( -13.91950450398154260, 19.09024218454464616, 5.589937020469984752 ) ) ;
#268889 = CARTESIAN_POINT ( 'NONE',  ( 9.911872934969462534, 9.035562482830485465, -2.719137163604262497 ) ) ;
#268891 = CARTESIAN_POINT ( 'NONE',  ( 38.63604216318685047, 37.41358757225037124, -37.66788522064953781 ) ) ;
#268890 = PLANE ( 'NONE',  #568337 ) ;
#268892 = B_SPLINE_CURVE_WITH_KNOTS ( 'NONE', 1,
 ( #425608, #131156 ),
 .UNSPECIFIED., .F., .F.,
 ( 2, 2 ),
 ( -1.000000000000000000, -0.000000000000000000 ),
 .UNSPECIFIED. ) ;
#268895 = VERTEX_POINT ( 'NONE', #329819 ) ;
#268894 = FACE_OUTER_BOUND ( 'NONE', #94326, .T. ) ;
#268893 = CARTESIAN_POINT ( 'NONE',  ( -11.82661466982169429, -9.321238197802447445, -28.18414828229543545 ) ) ;
#268898 = VERTEX_POINT ( 'NONE', #504567 ) ;
#268897 = DIRECTION ( 'NONE',  ( 1.000000000000000000, 0.000000000000000000, 0.000000000000000000 ) ) ;
#268896 = CARTESIAN_POINT ( 'NONE',  ( 2.269996051729879394, 14.54533794155174675, -2.757414455543289649E-16 ) ) ;
#268899 = CARTESIAN_POINT ( 'NONE',  ( -11.71699798822410088, 9.128806578032721220, -27.67819996280078598 ) ) ;
#268900 = CARTESIAN_POINT ( 'NONE',  ( -12.61076791459664470, 24.30931734974340230, 7.885091829253234152 ) ) ;
#268902 = CARTESIAN_POINT ( 'NONE',  ( -12.47300981112949536, 8.967058416776527707, -2.272608670427797684 ) ) ;
#268901 = DIRECTION ( 'NONE',  ( 0.000000000000000000, 0.000000000000000000, 1.000000000000000000 ) ) ;
#268903 = ORIENTED_EDGE ( 'NONE', *, *, #48071, .F. ) ;
#268904 = CARTESIAN_POINT ( 'NONE',  ( 14.82691937103464674, 13.13999544257130481, 2.272116071533986315 ) ) ;
#268905 = AXIS2_PLACEMENT_3D ( 'NONE', #20244, #263182, #203428 ) ;
#268907 = ORIENTED_EDGE ( 'NONE', *, *, #525197, .T. ) ;
#268906 = DIRECTION ( 'NONE',  ( -0.000000000000000000, -0.000000000000000000, -1.000000000000000000 ) ) ;
#268908 = CARTESIAN_POINT ( 'NONE',  ( -11.33055657253234116, 8.110340943744860809, -2.098295797693630060 ) ) ;
#268909 = ORIENTED_EDGE ( 'NONE', *, *, #428952, .T. ) ;
#268911 = VERTEX_POINT ( 'NONE', #762948 ) ;
#268910 = CARTESIAN_POINT ( 'NONE',  ( 10.95138990586545624, -9.320681887489694617, -27.51553053179578612 ) ) ;
#268912 = ORIENTED_EDGE ( 'NONE', *, *, #491856, .F. ) ;
#268913 = ORIENTED_EDGE ( 'NONE', *, *, #655236, .T. ) ;
#268914 = ORIENTED_EDGE ( 'NONE', *, *, #484145, .F. ) ;
#268915 = ORIENTED_EDGE ( 'NONE', *, *, #754075, .F. ) ;
#268917 = VERTEX_POINT ( 'NONE', #277943 ) ;
#268916 = CARTESIAN_POINT ( 'NONE',  ( 0.000000000000000000, 0.000000000000000000, 0.000000000000000000 ) ) ;
#268919 = CARTESIAN_POINT ( 'NONE',  ( -10.32862308183640820, 8.620795959180808765, -27.21900421151302041 ) ) ;
#268918 = CARTESIAN_POINT ( 'NONE',  ( -11.98114255904381409, -8.681905054463934235, -3.088273877241987986 ) ) ;
#268921 = SURFACE_SIDE_STYLE ('',( #643797 ) ) ;
#268920 = CARTESIAN_POINT ( 'NONE',  ( 11.94999958344071977, 19.29644430379745401, -9.066284241946448219 ) ) ;
#268923 = SURFACE_STYLE_FILL_AREA ( #642407 ) ;
#268922 = PRESENTATION_LAYER_ASSIGNMENT (  '', '', ( #180228 ) ) ;
#268924 = CARTESIAN_POINT ( 'NONE',  ( 5.973262686505483643, 1.485100795115920747, -140.2615196411613283 ) ) ;
#268925 =( LENGTH_UNIT ( ) NAMED_UNIT ( * ) SI_UNIT ( .MILLI., .METRE. ) );
#268926 = ORIENTED_EDGE ( 'NONE', *, *, #483058, .T. ) ;
#268928 = ORIENTED_EDGE ( 'NONE', *, *, #418203, .F. ) ;
#268927 = CARTESIAN_POINT ( 'NONE',  ( -11.84584992705483231, 29.69512570737805390, -9.201948105371331010 ) ) ;
#268931 = EDGE_CURVE ( 'NONE', #518782, #95143, #659203, .T. ) ;
#268930 = ORIENTED_EDGE ( 'NONE', *, *, #11965, .T. ) ;
#268929 = CARTESIAN_POINT ( 'NONE',  ( 1.508709154972107225, 14.45674230740480048, 1.651944632956838577 ) ) ;
#268932 = CARTESIAN_POINT ( 'NONE',  ( -1.399999999999991473, 0.000000000000000000, 0.000000000000000000 ) ) ;
#268933 = CARTESIAN_POINT ( 'NONE',  ( -9.730944793269646453, 7.375242026392779593, -2.793893196046151939 ) ) ;
#268934 = ADVANCED_FACE ( 'NONE', ( #210305 ), #545390, .F. ) ;
#268935 = ORIENTED_EDGE ( 'NONE', *, *, #397285, .T. ) ;
#268936 = CARTESIAN_POINT ( 'NONE',  ( -12.96947965289429305, 5.080000000000000071, 7.591771469729760469 ) ) ;
#268939 = CARTESIAN_POINT ( 'NONE',  ( -11.24193018545869904, 8.120000000000000995, -28.33497422611930361 ) ) ;
#268938 = CARTESIAN_POINT ( 'NONE',  ( -0.9734477676387721656, 2.350110802895327033, 145.3356250000000216 ) ) ;
#268937 = CARTESIAN_POINT ( 'NONE',  ( -12.81109778683618927, 20.66788817669888445, -7.555312259928436802 ) ) ;
#268940 = EDGE_LOOP ( 'NONE', ( #665255, #435775, #137640, #604466 ) ) ;
#268941 = B_SPLINE_CURVE_WITH_KNOTS ( 'NONE', 3,
 ( #771223, #226459, #536360, #99110 ),
 .UNSPECIFIED., .F., .F.,
 ( 4, 4 ),
 ( 0.000000000000000000, 1.000000000000000000 ),
 .UNSPECIFIED. ) ;
#268944 = CARTESIAN_POINT ( 'NONE',  ( -14.41919016013036980, 29.36239999999998673, -3.977278873439796136 ) ) ;
#268943 = CARTESIAN_POINT ( 'NONE',  ( -88.89999999999855618, 63.50000000002115286, 0.000000000000000000 ) ) ;
#268942 = CARTESIAN_POINT ( 'NONE',  ( 14.45061747576144029, 31.52183633083781444, 4.022435862459954770 ) ) ;
#268945 = CARTESIAN_POINT ( 'NONE',  ( 6.409156006172515241, 0.000000000000000000, 9.555206413215222128 ) ) ;
#268947 = ORIENTED_EDGE ( 'NONE', *, *, #559910, .T. ) ;
#268946 = CARTESIAN_POINT ( 'NONE',  ( 0.000000000000000000, 29.36239999999997963, 0.000000000000000000 ) ) ;
#268948 = PRESENTATION_STYLE_ASSIGNMENT (( #388213 ) ) ;
#268950 = CARTESIAN_POINT ( 'NONE',  ( 10.92652093492970167, -8.182343087193428843, -3.222024949304330921 ) ) ;
#268949 = CARTESIAN_POINT ( 'NONE',  ( 10.09513990586540366, -8.836339743169659755, -3.107037404117202861 ) ) ;
#268951 = CARTESIAN_POINT ( 'NONE',  ( -2.999999999999993783, 0.000000000000000000, 0.000000000000000000 ) ) ;
#268952 = CARTESIAN_POINT ( 'NONE',  ( -1.641642668107064162, 36.17440782212140959, -14.90989635612032593 ) ) ;
#268954 = LINE ( 'NONE', #149545, #328719 ) ;
#268953 = FILL_AREA_STYLE_COLOUR ( '', #391104 ) ;
#268956 = VERTEX_POINT ( 'NONE', #214249 ) ;
#268955 = CARTESIAN_POINT ( 'NONE',  ( 5.539403711907746164, 14.43072500592153773, 2.645505291668749148 ) ) ;
#268957 = CARTESIAN_POINT ( 'NONE',  ( -11.49728960163639968, 8.959999999999999076, -27.85000000000000142 ) ) ;
#268959 = CARTESIAN_POINT ( 'NONE',  ( -11.29523848534305941, -9.899981147756539812, -27.11047920254703314 ) ) ;
#268958 = CARTESIAN_POINT ( 'NONE',  ( -10.79461351879210085, -7.871425591818569600, -2.784957008560509539 ) ) ;
#268961 = CARTESIAN_POINT ( 'NONE',  ( 8.135000000000131237, -3.634999999999794618, -28.15000000000000213 ) ) ;
#268960 = CARTESIAN_POINT ( 'NONE',  ( 12.10958960163609355, 8.398902637812280858, -1.953368629643161158 ) ) ;
#268962 = EDGE_CURVE ( 'NONE', #287705, #590972, #88547, .T. ) ;
#268963 = CARTESIAN_POINT ( 'NONE',  ( 7.498203728266264356, 0.000000000000000000, 10.43537211009933152 ) ) ;
#268964 = CIRCLE ( 'NONE', #535537, 15.23999999999999844 ) ;
#268966 = CARTESIAN_POINT ( 'NONE',  ( 27.91776807689608830, 1.114857069349118657, 3.001767746624261157 ) ) ;
#268965 = CARTESIAN_POINT ( 'NONE',  ( -10.43627293496970587, -7.764640613137654412, -2.479784431710209791 ) ) ;
#268967 = ADVANCED_FACE ( 'NONE', ( #270093 ), #643599, .F. ) ;
#268968 = CARTESIAN_POINT ( 'NONE',  ( -13.81792530361475713, 25.12921646858568892, 5.501915058835526118 ) ) ;
#268969 = STYLED_ITEM ( 'NONE', ( #341731 ), #470358 ) ;
#268970 = CARTESIAN_POINT ( 'NONE',  ( -12.02309993467620508, 19.46500165674586214, -8.755066933130033036 ) ) ;
#268973 = SURFACE_STYLE_USAGE ( .BOTH. , #566960 ) ;
#268972 = FACE_OUTER_BOUND ( 'NONE', #554615, .T. ) ;
#268971 = CARTESIAN_POINT ( 'NONE',  ( 13.49346321271409543, 19.61329951203907029, -6.551829077681674995 ) ) ;
#268974 = CIRCLE ( 'NONE', #650361, 3.500000000000003109 ) ;
#268976 = EDGE_CURVE ( 'NONE', #775265, #525782, #190247, .T. ) ;
#268975 = CARTESIAN_POINT ( 'NONE',  ( -58.10000000000001563, 8.227241335952173884, -4.749999999999978684 ) ) ;
#268977 = FACE_OUTER_BOUND ( 'NONE', #146167, .T. ) ;
#268978 = CARTESIAN_POINT ( 'NONE',  ( 11.46193760159640007, 8.114641814145318932, -27.35574512374399703 ) ) ;
#268979 = FILL_AREA_STYLE ('',( #388247 ) ) ;
#268980 = FACE_OUTER_BOUND ( 'NONE', #329543, .T. ) ;
#268982 = CARTESIAN_POINT ( 'NONE',  ( -10.68342647779620336, 8.616261860522584470, -27.23196186331307089 ) ) ;
#268981 = CARTESIAN_POINT ( 'NONE',  ( 4.999999999999997335, 3.306546357697852254E-16, 2.699999999999998845 ) ) ;
#268983 = FACE_OUTER_BOUND ( 'NONE', #652538, .T. ) ;
#268987 = ADVANCED_FACE ( 'NONE', ( #206406, #146788 ), #389376, .T. ) ;
#268986 = DIRECTION ( 'NONE',  ( -0.000000000000000000, -0.000000000000000000, -1.000000000000000000 ) ) ;
#268985 = CARTESIAN_POINT ( 'NONE',  ( -11.85191408019290549, 19.43136904762701889, 9.194140388614199466 ) ) ;
#268984 = SURFACE_STYLE_FILL_AREA ( #85877 ) ;
#268988 = ORIENTED_EDGE ( 'NONE', *, *, #669617, .F. ) ;
#268989 = CARTESIAN_POINT ( 'NONE',  ( -12.77165033611543876, -15.65972970120266972, 3.949586561315289401 ) ) ;
#268990 =( LENGTH_UNIT ( ) NAMED_UNIT ( * ) SI_UNIT ( .MILLI., .METRE. ) );
#268991 = CARTESIAN_POINT ( 'NONE',  ( 11.52006599390608699, 19.18348435252394424, -9.407138270852684059 ) ) ;
#268992 = CARTESIAN_POINT ( 'NONE',  ( 9.895926477795951470, 8.935236726878514446, -27.66271173491779578 ) ) ;
#268993 = CARTESIAN_POINT ( 'NONE',  ( 14.53743189914398926, 18.68270175644955700, -3.696362288786415373 ) ) ;
#268994 = CARTESIAN_POINT ( 'NONE',  ( -10.54735426826329991, -9.793897980662251257, -28.41076691987809610 ) ) ;
#268996 = DIRECTION ( 'NONE',  ( -5.150860873409589193E-13, 1.000000000000000000, 0.000000000000000000 ) ) ;
#268995 = CARTESIAN_POINT ( 'NONE',  ( 7.574844652145974244, 35.45939147165839955, 12.94688104986460608 ) ) ;
#268999 = FILL_AREA_STYLE_COLOUR ( '', #392259 ) ;
#268998 = PRESENTATION_LAYER_ASSIGNMENT (  '', '', ( #320185 ) ) ;
#268997 = CARTESIAN_POINT ( 'NONE',  ( -9.118612231202842366, 14.72089232961069172, 1.114849765166235684 ) ) ;
#269002 = ADVANCED_FACE ( 'NONE', ( #353333 ), #310208, .F. ) ;
#269001 = CYLINDRICAL_SURFACE ( 'NONE', #273807, 2.552699999999990865 ) ;
#269000 = CARTESIAN_POINT ( 'NONE',  ( -5.799999999999999822, -8.283945555463539279, -35.59517657396639834 ) ) ;
#269003 = CARTESIAN_POINT ( 'NONE',  ( -11.93457062047286321, 18.99617781449441622, -9.086603990108113038 ) ) ;
#269006 = CARTESIAN_POINT ( 'NONE',  ( 12.17661466982151808, -10.47876180219750708, -28.18414828229543545 ) ) ;
#269005 = CARTESIAN_POINT ( 'NONE',  ( -88.89999999999999147, 86.34729999999998995, 1.000000002185002179 ) ) ;
#269004 = CARTESIAN_POINT ( 'NONE',  ( -12.42514101100860913, 8.399999999999995026, -1.953367698507589623 ) ) ;
#269007 = CARTESIAN_POINT ( 'NONE',  ( 10.91101118709902096, -17.77999999999998693, 0.5837166478694719718 ) ) ;
#269009 = DIRECTION ( 'NONE',  ( -0.000000000000000000, 1.000000000000000000, -0.000000000000000000 ) ) ;
#269008 = CARTESIAN_POINT ( 'NONE',  ( 12.92764571353077763, 9.207600025479495187, -2.811429192257105303 ) ) ;
#269010 = CARTESIAN_POINT ( 'NONE',  ( -59.41575335194401219, -8.396042565099007149, 0.7934057208570005626 ) ) ;
#269011 = EDGE_CURVE ( 'NONE', #261957, #465954, #75455, .T. ) ;
#269012 = VERTEX_POINT ( 'NONE', #611246 ) ;
#269014 = EDGE_CURVE ( 'NONE', #161587, #152645, #525143, .T. ) ;
#269013 = COLOUR_RGB ( '',1.000000000000000000, 1.000000000000000000, 1.000000000000000000 ) ;
#269015 = DIRECTION ( 'NONE',  ( 0.000000000000000000, -1.000000000000000000, 0.000000000000000000 ) ) ;
#269016 = CARTESIAN_POINT ( 'NONE',  ( -9.877342192997943471, -15.48375333915367058, 9.573892565237875019 ) ) ;
#269018 = EDGE_CURVE ( 'NONE', #216569, #761220, #654541, .T. ) ;
#269017 = CARTESIAN_POINT ( 'NONE',  ( -12.84999999999999964, -9.299999999999998934, -2.600000000000000089 ) ) ;
#269020 = DIRECTION ( 'NONE',  ( 1.000000000000000000, 1.445602896647339508E-15, 0.000000000000000000 ) ) ;
#269019 = DIRECTION ( 'NONE',  ( -0.000000000000000000, 1.000000000000000000, 0.000000000000000000 ) ) ;
#269021 = SURFACE_STYLE_FILL_AREA ( #642507 ) ;
#269024 = ORIENTED_EDGE ( 'NONE', *, *, #530838, .F. ) ;
#269023 = CARTESIAN_POINT ( 'NONE',  ( 5.804020375201877080, -16.77424666084630900, -13.64721438303395473 ) ) ;
#269022 = DIRECTION ( 'NONE',  ( 1.000000000000000000, 0.000000000000000000, -0.000000000000000000 ) ) ;
#269025 = CARTESIAN_POINT ( 'NONE',  ( -10.46543960163639930, -9.371425591818528744, -28.03495700856050021 ) ) ;
#269026 =( LENGTH_UNIT ( ) NAMED_UNIT ( * ) SI_UNIT ( .MILLI., .METRE. ) );
#269028 = CARTESIAN_POINT ( 'NONE',  ( -1.942835707370618614, 20.26718806363028236, 15.55080091499002215 ) ) ;
#269027 =( NAMED_UNIT ( * ) SI_UNIT ( $, .STERADIAN. ) SOLID_ANGLE_UNIT ( ) );
#269029 = DIRECTION ( 'NONE',  ( -0.4999999999999997224, 1.146991479458572733E-34, -0.8660254037844387076 ) ) ;
#269032 = AXIS2_PLACEMENT_3D ( 'NONE', #690600, #388347, #511335 ) ;
#269031 = CARTESIAN_POINT ( 'NONE',  ( -58.88097269177497850, 2.730790360776669257, 0.3937516126499228108 ) ) ;
#269030 = CARTESIAN_POINT ( 'NONE',  ( -6.428034108282440151, -6.841597397202009212, -33.51235254944423048 ) ) ;
#269033 = AXIS2_PLACEMENT_3D ( 'NONE', #67210, #202329, #747144 ) ;
#269035 = ORIENTED_EDGE ( 'NONE', *, *, #786455, .F. ) ;
#269034 = CARTESIAN_POINT ( 'NONE',  ( -124.3621253513061049, 6.892177665092525274, 152.3999999999999773 ) ) ;
#269036 = VERTEX_POINT ( 'NONE', #555439 ) ;
#269037 = ORIENTED_EDGE ( 'NONE', *, *, #180798, .F. ) ;
#269039 = VERTEX_POINT ( 'NONE', #667113 ) ;
#269038 = FILL_AREA_STYLE_COLOUR ( '', #6746 ) ;
#269040 = ORIENTED_EDGE ( 'NONE', *, *, #432987, .F. ) ;
#269041 = VERTEX_POINT ( 'NONE', #742465 ) ;
#269042 = VECTOR ( 'NONE', #670359, 1000.000000000000000 ) ;
#269043 = ORIENTED_EDGE ( 'NONE', *, *, #590558, .T. ) ;
#269048 = CARTESIAN_POINT ( 'NONE',  ( -11.14688960163639919, 8.959999999999999076, -2.600000000000000089 ) ) ;
#269047 = LINE ( 'NONE', #757981, #69557 ) ;
#269046 = AXIS2_PLACEMENT_3D ( 'NONE', #24307, #517378, #704389 ) ;
#269045 = VECTOR ( 'NONE', #246973, 1000.000000000000000 ) ;
#269044 = CARTESIAN_POINT ( 'NONE',  ( 11.48426840455925912, 7.942012050563971748, -2.259464810764479914 ) ) ;
#269050 = CARTESIAN_POINT ( 'NONE',  ( -2.866431486344969137, 18.91268338397393833, 45.67682771384409790 ) ) ;
#269049 = CARTESIAN_POINT ( 'NONE',  ( 10.33282973275102812, 14.73558609052765789, 0.5537176744686278518 ) ) ;
#269051 = CARTESIAN_POINT ( 'NONE',  ( -12.59956615911855593, 8.970869580598019866, -2.929591706030411302 ) ) ;
#269052 = ORIENTED_EDGE ( 'NONE', *, *, #693380, .F. ) ;
#269053 = MECHANICAL_DESIGN_GEOMETRIC_PRESENTATION_REPRESENTATION (  '', ( #674897 ), #40009 ) ;
#269057 = FILL_AREA_STYLE ('',( #761907 ) ) ;
#269056 = SURFACE_STYLE_FILL_AREA ( #344454 ) ;
#269055 = CARTESIAN_POINT ( 'NONE',  ( 11.17027093492970025, 7.829283628290620634, -27.85000000000000142 ) ) ;
#269054 = DIRECTION ( 'NONE',  ( -6.222415875373839476E-30, -2.084715539966450235E-15, 1.000000000000000000 ) ) ;
#269060 = DIRECTION ( 'NONE',  ( -3.342508610651247270E-34, 1.000000000000000000, 3.254229924975366412E-34 ) ) ;
#269059 = CARTESIAN_POINT ( 'NONE',  ( -10.67675325456122337, 8.287658501501628194, -2.048441786975550905 ) ) ;
#269058 = CARTESIAN_POINT ( 'NONE',  ( -12.18467207865708879, 8.400000000000027001, -27.12458951855932554 ) ) ;
#269062 = ORIENTED_EDGE ( 'NONE', *, *, #682320, .F. ) ;
#269061 = CARTESIAN_POINT ( 'NONE',  ( -11.72064486292157603, 7.841718224392446146, -2.889910551595531008 ) ) ;
#269063 = EDGE_CURVE ( 'NONE', #24436, #184334, #253510, .T. ) ;
#269064 = CARTESIAN_POINT ( 'NONE',  ( 37.90000000000000568, 1.749999944000005137, -22.90000000000001634 ) ) ;
#269065 = CARTESIAN_POINT ( 'NONE',  ( 33.75496038797108866, 60.86883655000000459, -21.78941764631549560 ) ) ;
#269066 = CARTESIAN_POINT ( 'NONE',  ( 12.77514101100830146, -9.899999999999945288, -27.20336769850758074 ) ) ;
#269067 = PRESENTATION_LAYER_ASSIGNMENT (  '', '', ( #713503 ) ) ;
#269068 = FACE_BOUND ( 'NONE', #559889, .T. ) ;
#269069 = PLANE ( 'NONE',  #630311 ) ;
#269070 = FACE_OUTER_BOUND ( 'NONE', #335305, .T. ) ;
#269072 = DIRECTION ( 'NONE',  ( 0.03765119429673256801, 0.9992909424026766851, 0.000000000000000000 ) ) ;
#269071 = CARTESIAN_POINT ( 'NONE',  ( -8.591453092426913685, 18.33044965768609558, 27.50941492347998718 ) ) ;
#269074 = EDGE_CURVE ( 'NONE', #545837, #252909, #332086, .T. ) ;
#269073 = CARTESIAN_POINT ( 'NONE',  ( -13.06133756714005578, 20.24849921843175338, -7.375758510718897654 ) ) ;
#269076 = CARTESIAN_POINT ( 'NONE',  ( 4.118281267577796001, 34.53709847889940932, 26.82719130272216645 ) ) ;
#269075 = DIRECTION ( 'NONE',  ( -0.000000000000000000, 1.000000000000000000, -0.000000000000000000 ) ) ;
#269077 = ORIENTED_EDGE ( 'NONE', *, *, #221959, .T. ) ;
#269078 = VERTEX_POINT ( 'NONE', #440259 ) ;
#269079 = EDGE_CURVE ( 'NONE', #431928, #620861, #761342, .T. ) ;
#269080 = EDGE_CURVE ( 'NONE', #686638, #303874, #723302, .T. ) ;
#269081 = SURFACE_STYLE_USAGE ( .BOTH. , #197566 ) ;
#269082 = CARTESIAN_POINT ( 'NONE',  ( -13.73877294943579841, 6.025156058867370490, -0.3000000000000094813 ) ) ;
#269083 = CARTESIAN_POINT ( 'NONE',  ( 12.95562293496950090, 8.120823424834288318, -3.085448699533479999 ) ) ;
#269084 = CARTESIAN_POINT ( 'NONE',  ( 5.184497018157272485, 34.84487706773524707, -14.07554592692687123 ) ) ;
#269085 = CARTESIAN_POINT ( 'NONE',  ( -13.46200000000000685, -14.39846868122776513, -1.259822977395167687 ) ) ;
#269086 = DIRECTION ( 'NONE',  ( 2.909114580469191261E-17, -0.04361842085898870458, -0.9990482637799678045 ) ) ;
#269088 = FACE_BOUND ( 'NONE', #749065, .T. ) ;
#269087 = CARTESIAN_POINT ( 'NONE',  ( -23.06654762208439990, 3.000000000000000000, -27.73345237791560081 ) ) ;
#269089 = ORIENTED_EDGE ( 'NONE', *, *, #777296, .T. ) ;
#269090 = CARTESIAN_POINT ( 'NONE',  ( -9.673430837404835003, 14.45706847783791638, 1.639488686647639470 ) ) ;
#269092 = CARTESIAN_POINT ( 'NONE',  ( -10.21203133648840122, 7.743354028957915247, -2.724243176706391711 ) ) ;
#269091 = CARTESIAN_POINT ( 'NONE',  ( 10.19735426826299829, -10.00610201933770149, -28.41076691987809610 ) ) ;
#269093 = DIRECTION ( 'NONE',  ( -1.000000000000000000, 0.000000000000000000, 0.000000000000000000 ) ) ;
#269094 = FILL_AREA_STYLE_COLOUR ( '', #437745 ) ;
#269096 = PRESENTATION_LAYER_ASSIGNMENT (  '', '', ( #167329 ) ) ;
#269095 = AXIS2_PLACEMENT_3D ( 'NONE', #55999, #668423, #306737 ) ;
#269098 = EDGE_CURVE ( 'NONE', #400572, #253017, #607324, .T. ) ;
#269097 = CARTESIAN_POINT ( 'NONE',  ( 14.04636440122305174, 25.17821541140142827, 4.889353404716294094 ) ) ;
#269099 = ORIENTED_EDGE ( 'NONE', *, *, #452518, .F. ) ;
#269100 = CARTESIAN_POINT ( 'NONE',  ( -10.24119800315509998, 7.853716648081139340, -27.65884633642230028 ) ) ;
#269101 = CARTESIAN_POINT ( 'NONE',  ( 11.26255508741320277, 8.614605431199114705, -3.209981837625652812 ) ) ;
#269102 = CARTESIAN_POINT ( 'NONE',  ( -13.46200000000000507, -13.37487089497973258, 2.678137127943307050 ) ) ;
#269104 = CARTESIAN_POINT ( 'NONE',  ( 0.2476703878870979425, -13.08100000000000307, -13.38991334334943240 ) ) ;
#269103 = CARTESIAN_POINT ( 'NONE',  ( -12.16495879872439900, 8.950817917647052369, -2.771323353403023049 ) ) ;
#269105 = VERTEX_POINT ( 'NONE', #671040 ) ;
#269106 =( LENGTH_UNIT ( ) NAMED_UNIT ( * ) SI_UNIT ( .MILLI., .METRE. ) );
#269107 = CARTESIAN_POINT ( 'NONE',  ( 11.43383199851571952, 30.33062245509855970, -9.709145533521718718 ) ) ;
#269109 = EDGE_LOOP ( 'NONE', ( #656620, #672606, #8265, #727969 ) ) ;
#269108 = STYLED_ITEM ( 'NONE', ( #686026 ), #121450 ) ;
#269110 = CARTESIAN_POINT ( 'NONE',  ( 15.06417074021241120, 2.681620243487568001, 1.018222442696855801 ) ) ;
#269112 = CARTESIAN_POINT ( 'NONE',  ( 9.794806268302792773, 7.979042948368626931, -3.090844674021382410 ) ) ;
#269111 = PRESENTATION_LAYER_ASSIGNMENT (  '', '', ( #674964 ) ) ;
#269114 = CARTESIAN_POINT ( 'NONE',  ( 11.75918960163607885, 8.398902637812280858, -1.953368629643161158 ) ) ;
#269113 = CARTESIAN_POINT ( 'NONE',  ( 6.755722865308332992, 0.02540000000000000244, 11.38188264537579997 ) ) ;
#269116 = VERTEX_POINT ( 'NONE', #376790 ) ;
#269115 = LINE ( 'NONE', #455800, #57733 ) ;
#269117 = ORIENTED_EDGE ( 'NONE', *, *, #289636, .F. ) ;
#269119 = FACE_BOUND ( 'NONE', #364881, .T. ) ;
#269118 = SURFACE_SIDE_STYLE ('',( #328805 ) ) ;
#269121 = CARTESIAN_POINT ( 'NONE',  ( -12.32222323919905982, -8.979318112510259908, -2.600000000000000089 ) ) ;
#269120 = CARTESIAN_POINT ( 'NONE',  ( 10.74619147078780479, 8.877438461344317133, -27.29520488482862461 ) ) ;
#269124 = CARTESIAN_POINT ( 'NONE',  ( 1.837290845649761622E-15, 11.85227499999999701, -1.778000000000009573 ) ) ;
#269123 = CARTESIAN_POINT ( 'NONE',  ( -12.84797175408010794, 8.679999999999992610, -2.115025773880678361 ) ) ;
#269122 =( NAMED_UNIT ( * ) SI_UNIT ( $, .STERADIAN. ) SOLID_ANGLE_UNIT ( ) );
#269126 = CARTESIAN_POINT ( 'NONE',  ( -10.80932426249120937, -7.753198771499707043, -2.477619534923872546 ) ) ;
#269125 = CARTESIAN_POINT ( 'NONE',  ( -13.06778915608220437, 29.58042214566028605, 7.102043546351280767 ) ) ;
#269127 = CARTESIAN_POINT ( 'NONE',  ( 0.8805198562989977606, 2.125762979015886955, -148.2159453124999686 ) ) ;
#269129 =( NAMED_UNIT ( * ) SI_UNIT ( $, .STERADIAN. ) SOLID_ANGLE_UNIT ( ) );
#269128 = CARTESIAN_POINT ( 'NONE',  ( 7.835000000000149178, 3.985000000000211262, -29.94999999999999929 ) ) ;
#269130 = EDGE_CURVE ( 'NONE', #413434, #72930, #126241, .T. ) ;
#269133 = CARTESIAN_POINT ( 'NONE',  ( 13.39999999999999858, 7.780518849057025399, -2.963832537295217673 ) ) ;
#269132 = MECHANICAL_DESIGN_GEOMETRIC_PRESENTATION_REPRESENTATION (  '', ( #141906 ), #167370 ) ;
#269131 = DIRECTION ( 'NONE',  ( -7.310455096165886638E-17, -1.000000000000000000, -2.775557561561324106E-17 ) ) ;
#269135 = CARTESIAN_POINT ( 'NONE',  ( 6.456676145040848525, 34.69539625360118862, 27.56532929277786437 ) ) ;
#269134 = CARTESIAN_POINT ( 'NONE',  ( -12.59364255904380059, 8.963810108927855680, -2.925515918161297968 ) ) ;
#269136 = CARTESIAN_POINT ( 'NONE',  ( 10.44536466982150280, 7.964939532410841849, -3.107289550242271492 ) ) ;
#269137 = CARTESIAN_POINT ( 'NONE',  ( 11.01980626830279419, -7.978210570499468801, -2.109870414589213539 ) ) ;
#269138 = CARTESIAN_POINT ( 'NONE',  ( -10.30425981112950140, -8.505421968047318870, -2.042827264943679832 ) ) ;
#269139 = CARTESIAN_POINT ( 'NONE',  ( 9.210000000000139408, 2.625000000000205169, -29.96552936659860222 ) ) ;
#269140 = CARTESIAN_POINT ( 'NONE',  ( -12.69254689863035601, 31.45324492598794563, 7.752767303033269108 ) ) ;
#269141 = DIRECTION ( 'NONE',  ( 0.000000000000000000, 0.000000000000000000, 1.000000000000000000 ) ) ;
#269142 = PRESENTATION_STYLE_ASSIGNMENT (( #317166 ) ) ;
#269143 = CARTESIAN_POINT ( 'NONE',  ( 11.91884418271170887, 8.683527923510020230, -28.34108476888382810 ) ) ;
#269145 = CARTESIAN_POINT ( 'NONE',  ( -10.43687293496970447, -7.764640613137654412, -2.479784431710209791 ) ) ;
#269144 =( GEOMETRIC_REPRESENTATION_CONTEXT ( 3 ) GLOBAL_UNCERTAINTY_ASSIGNED_CONTEXT ( ( #45161 ) ) GLOBAL_UNIT_ASSIGNED_CONTEXT ( ( #341864, #278281, #464848 ) ) REPRESENTATION_CONTEXT ( 'NONE', 'WORKASPACE' ) );
#269146 = CARTESIAN_POINT ( 'NONE',  ( -5.921857528926921965, 2.539999999999995595, -14.04240732236077527 ) ) ;
#269148 = ADVANCED_FACE ( 'NONE', ( #626998 ), #634813, .T. ) ;
#269147 =( NAMED_UNIT ( * ) PLANE_ANGLE_UNIT ( ) SI_UNIT ( $, .RADIAN. ) );
#269150 = CARTESIAN_POINT ( 'NONE',  ( 6.717990241521990313, 14.44994999999999941, -4.510656392574269979 ) ) ;
#269149 = CARTESIAN_POINT ( 'NONE',  ( 11.94956127938452184, -10.44648075445454438, -28.16461678009044078 ) ) ;
#269151 = EDGE_LOOP ( 'NONE', ( #592174, #338688, #308051, #416421 ) ) ;
#269152 = CARTESIAN_POINT ( 'NONE',  ( 10.94104816051740059, -9.353366586897358559, -27.65872384417069796 ) ) ;
#269153 = FACE_OUTER_BOUND ( 'NONE', #140033, .T. ) ;
#269155 = VECTOR ( 'NONE', #253393, 1000.000000000000000 ) ;
#269154 = FACE_OUTER_BOUND ( 'NONE', #485117, .T. ) ;
#269157 = ORIENTED_EDGE ( 'NONE', *, *, #170583, .F. ) ;
#269156 = DIRECTION ( 'NONE',  ( -0.000000000000000000, -1.000000000000000000, -0.000000000000000000 ) ) ;
#269158 = ORIENTED_EDGE ( 'NONE', *, *, #585017, .F. ) ;
#269159 = CARTESIAN_POINT ( 'NONE',  ( -13.46200000000000685, -13.90874052548712747, -2.341101002118112895 ) ) ;
#269162 = ORIENTED_EDGE ( 'NONE', *, *, #47133, .F. ) ;
#269161 = CIRCLE ( 'NONE', #15054, 15.62100000000000399 ) ;
#269160 = AXIS2_PLACEMENT_3D ( 'NONE', #449510, #505119, #83606 ) ;
#269163 = ORIENTED_EDGE ( 'NONE', *, *, #419818, .F. ) ;
#269164 = CARTESIAN_POINT ( 'NONE',  ( 12.70026351879180027, 8.959999999999999076, -27.85000000000000142 ) ) ;
#269165 = SURFACE_SIDE_STYLE ('',( #448056 ) ) ;
#269166 = ORIENTED_EDGE ( 'NONE', *, *, #44515, .T. ) ;
#269167 = VERTEX_POINT ( 'NONE', #563276 ) ;
#269168 = CARTESIAN_POINT ( 'NONE',  ( -19.29999999999999716, 0.000000000000000000, 6.750000000000041744 ) ) ;
#269170 = ORIENTED_EDGE ( 'NONE', *, *, #41304, .T. ) ;
#269169 = CARTESIAN_POINT ( 'NONE',  ( -1.050235795108239722, 5.080000000000000071, -15.32314609199860023 ) ) ;
#269171 = SURFACE_STYLE_USAGE ( .BOTH. , #495803 ) ;
#269173 = CARTESIAN_POINT ( 'NONE',  ( 4.940842727196019801, 14.44994999999999941, -7.774791206706829882 ) ) ;
#269172 = CARTESIAN_POINT ( 'NONE',  ( 12.27971944977267071, 18.38202131266682926, 8.614514755584259831 ) ) ;
#269174 = FACE_OUTER_BOUND ( 'NONE', #360763, .T. ) ;
#269175 = CIRCLE ( 'NONE', #777192, 0.3000000000000016542 ) ;
#269177 = EDGE_CURVE ( 'NONE', #139780, #121522, #265254, .T. ) ;
#269176 = PLANE ( 'NONE',  #487122 ) ;
#269179 = CARTESIAN_POINT ( 'NONE',  ( -10.32869800315510744, -8.179274761753600131, -1.969206319431640484 ) ) ;
#269178 = COLOUR_RGB ( '',0.2470588235294117752, 0.2470588235294117752, 0.2470588235294117752 ) ;
#269181 = PRESENTATION_LAYER_ASSIGNMENT (  '', '', ( #396329 ) ) ;
#269180 = CARTESIAN_POINT ( 'NONE',  ( 1.828182280066381837, 35.73775097795305555, 14.76021325587860922 ) ) ;
#269183 = CARTESIAN_POINT ( 'NONE',  ( -105.0119686506945129, 6.778929505722672388, 152.4000000000000057 ) ) ;
#269182 = CARTESIAN_POINT ( 'NONE',  ( 13.66042274318815686, -14.44355613791334569, 16.33957725681184314 ) ) ;
#269184 = CARTESIAN_POINT ( 'NONE',  ( -13.00777093492990488, -8.400000000000005684, -3.259006501674702072 ) ) ;
#269185 = LINE ( 'NONE', #768877, #203389 ) ;
#269186 = FACE_OUTER_BOUND ( 'NONE', #639037, .T. ) ;
#269188 = SURFACE_SIDE_STYLE ('',( #571130 ) ) ;
#269187 = FACE_OUTER_BOUND ( 'NONE', #633507, .T. ) ;
#269189 = CARTESIAN_POINT ( 'NONE',  ( -11.57734685212533421, 8.253392342832476913, -3.160000000000000586 ) ) ;
#269192 = CARTESIAN_POINT ( 'NONE',  ( 11.65533463740269227, -8.447523299174029887, -3.227032497655284438 ) ) ;
#269191 = AXIS2_PLACEMENT_3D ( 'NONE', #48307, #175504, #426034 ) ;
#269190 = STYLED_ITEM ( 'NONE', ( #519189 ), #750190 ) ;
#269193 = DIRECTION ( 'NONE',  ( 0.000000000000000000, -1.000000000000000000, 0.000000000000000000 ) ) ;
#269194 = STYLED_ITEM ( 'NONE', ( #441323 ), #547666 ) ;
#269195 = VECTOR ( 'NONE', #7102, 1000.000000000000000 ) ;
#269196 = DIRECTION ( 'NONE',  ( -1.000000000000000000, -3.122502256758252154E-17, -2.775557561562891351E-17 ) ) ;
#269198 = CARTESIAN_POINT ( 'NONE',  ( 12.79827078652180106, -9.266123732941419888, -27.85000000000000142 ) ) ;
#269197 = CARTESIAN_POINT ( 'NONE',  ( -58.27697446409001003, 1.067968469118997454, 4.059736414123670478 ) ) ;
#269200 =( NAMED_UNIT ( * ) SI_UNIT ( $, .STERADIAN. ) SOLID_ANGLE_UNIT ( ) );
#269199 = CARTESIAN_POINT ( 'NONE',  ( 10.68342647779590493, 8.183738139477465978, -27.23196186331307089 ) ) ;
#269202 = VERTEX_POINT ( 'NONE', #459715 ) ;
#269201 = CARTESIAN_POINT ( 'NONE',  ( 21.38553425030873711, 21.86343869803231499, 27.38858624694235644 ) ) ;
#269204 = CIRCLE ( 'NONE', #281680, 13.14450000000000074 ) ;
#269203 = CARTESIAN_POINT ( 'NONE',  ( 8.967377279987090333, 60.86883655000000459, -36.97785824151716838 ) ) ;
#269206 = DIRECTION ( 'NONE',  ( 3.122502256758252770E-17, -1.000000000000000000, 1.387778780783015694E-17 ) ) ;
#269205 = CARTESIAN_POINT ( 'NONE',  ( -11.30985821887469989, -7.658001772264066531, -2.744400330965798052 ) ) ;
#269208 = CARTESIAN_POINT ( 'NONE',  ( 13.07312526266003339, 19.67178617028498877, -7.354848003577719062 ) ) ;
#269207 = CARTESIAN_POINT ( 'NONE',  ( 8.898703402056041156, 14.44999999999999751, -14.79558549424010039 ) ) ;
#269209 = CARTESIAN_POINT ( 'NONE',  ( 11.67826389237967888, -10.35131630636927547, -27.25473432376097094 ) ) ;
#269212 = B_SPLINE_CURVE_WITH_KNOTS ( 'NONE', 3,
 ( #390421, #24294, #513432, #756167, #628953, #155683 ),
 .UNSPECIFIED., .F., .F.,
 ( 4, 2, 4 ),
 ( 0.000000000000000000, 0.5000000000000000000, 1.000000000000000000 ),
 .UNSPECIFIED. ) ;
#269211 = CARTESIAN_POINT ( 'NONE',  ( 7.304952168568279447, 14.48246650612286146, 0.6695771172635979207 ) ) ;
#269210 = SURFACE_STYLE_FILL_AREA ( #754233 ) ;
#269213 = PRESENTATION_LAYER_ASSIGNMENT (  '', '', ( #127674 ) ) ;
#269215 = CARTESIAN_POINT ( 'NONE',  ( 11.40978960163611866, -8.400000000000000355, -2.040000000000000036 ) ) ;
#269214 = CARTESIAN_POINT ( 'NONE',  ( -2.446666822109717643, 3.775465427027317133, 33.67319054614128504 ) ) ;
#269216 = CARTESIAN_POINT ( 'NONE',  ( 9.410416878123466944, 34.43149733123038203, 27.47072147753545934 ) ) ;
#269217 = B_SPLINE_CURVE_WITH_KNOTS ( 'NONE', 1,
 ( #64163, #314994 ),
 .UNSPECIFIED., .F., .F.,
 ( 2, 2 ),
 ( 0.000000000000000000, 1.000000000000000000 ),
 .UNSPECIFIED. ) ;
#269218 = CARTESIAN_POINT ( 'NONE',  ( -13.46200000000000507, 13.95764053815233297, 3.630742499469213236 ) ) ;
#269220 = CARTESIAN_POINT ( 'NONE',  ( -12.75000000000002309, 7.640000000000080504, -2.798967534727331063 ) ) ;
#269219 = SURFACE_SIDE_STYLE ('',( #145903 ) ) ;
#269221 = CARTESIAN_POINT ( 'NONE',  ( -11.73911466982169927, -8.110619098901240775, -2.098777576556880131 ) ) ;
#269222 = STYLED_ITEM ( 'NONE', ( #248950 ), #598269 ) ;
#269225 = ORIENTED_EDGE ( 'NONE', *, *, #460821, .T. ) ;
#269224 = VECTOR ( 'NONE', #288991, 1000.000000000000000 ) ;
#269223 = DIRECTION ( 'NONE',  ( -3.659295089164515957E-13, 0.000000000000000000, 1.000000000000000000 ) ) ;
#269227 = CARTESIAN_POINT ( 'NONE',  ( -13.06030922571049757, 7.836189891072164571, -28.17551591816130241 ) ) ;
#269226 = SURFACE_SIDE_STYLE ('',( #38126 ) ) ;
#269228 = CARTESIAN_POINT ( 'NONE',  ( 13.08291559400659310, 19.45332055008706362, -7.074173426931272601 ) ) ;
#269229 = CIRCLE ( 'NONE', #218631, 3.238500000000000156 ) ;
#269231 = CARTESIAN_POINT ( 'NONE',  ( -13.43660000000000387, -13.67816786921979322, -2.560166226343070672 ) ) ;
#269230 = MECHANICAL_DESIGN_GEOMETRIC_PRESENTATION_REPRESENTATION (  '', ( #244212 ), #116935 ) ;
#269233 = CARTESIAN_POINT ( 'NONE',  ( -13.46200000000000507, -13.54123024138329789, -1.002043082031831789 ) ) ;
#269232 = CARTESIAN_POINT ( 'NONE',  ( 10.73884081704973603, -9.439829909075744041, -27.42053395679006655 ) ) ;
#269234 = CARTESIAN_POINT ( 'NONE',  ( 8.382772418876818676, 7.060267452821999967, -26.82125976956250213 ) ) ;
#269235 = FILL_AREA_STYLE ('',( #26350 ) ) ;
#269236 = LINE ( 'NONE', #213385, #370049 ) ;
#269237 = PRESENTATION_LAYER_ASSIGNMENT (  '', '', ( #370863 ) ) ;
#269239 = MECHANICAL_DESIGN_GEOMETRIC_PRESENTATION_REPRESENTATION (  '', ( #510171 ), #78260 ) ;
#269238 = CARTESIAN_POINT ( 'NONE',  ( 91.45270000002130928, -38.09999999997981490, 7.000000000000015099 ) ) ;
#269240 =( GEOMETRIC_REPRESENTATION_CONTEXT ( 3 ) GLOBAL_UNCERTAINTY_ASSIGNED_CONTEXT ( ( #535109 ) ) GLOBAL_UNIT_ASSIGNED_CONTEXT ( ( #117012, #105123, #359779 ) ) REPRESENTATION_CONTEXT ( 'NONE', 'WORKASPACE' ) );
#269241 = CARTESIAN_POINT ( 'NONE',  ( -11.34818018545870011, 7.978210570499477683, -2.109870414589173127 ) ) ;
#269243 = EDGE_CURVE ( 'NONE', #65622, #488692, #634666, .T. ) ;
#269242 = CARTESIAN_POINT ( 'NONE',  ( -11.91276351879210083, -9.900000000000000355, -28.41000000000000014 ) ) ;
#269244 = CARTESIAN_POINT ( 'NONE',  ( -58.10127950000003239, -6.198800024047819157, 0.8798814204660253546 ) ) ;
#269246 =( NAMED_UNIT ( * ) SI_UNIT ( $, .STERADIAN. ) SOLID_ANGLE_UNIT ( ) );
#269245 = DIRECTION ( 'NONE',  ( -1.000000000000000000, 0.000000000000000000, 4.829843162647550347E-15 ) ) ;
#269247 = EDGE_LOOP ( 'NONE', ( #413328, #679325, #687032, #712248 ) ) ;
#269248 = ORIENTED_EDGE ( 'NONE', *, *, #105813, .T. ) ;
#269249 = CARTESIAN_POINT ( 'NONE',  ( 11.58929035555453702, 17.57722627509564006, -9.523059563088363433 ) ) ;
#269250 = DIRECTION ( 'NONE',  ( -1.000000000000000000, 0.000000000000000000, 7.336344183986095662E-15 ) ) ;
#269252 = CARTESIAN_POINT ( 'NONE',  ( -11.46772293496969297, 8.960000000000020393, -27.52668384925377865 ) ) ;
#269251 = CARTESIAN_POINT ( 'NONE',  ( -1.862068965517399199, 14.44990000000000130, -17.79683908045969787 ) ) ;
#269254 = CARTESIAN_POINT ( 'NONE',  ( -5.751583936946650155, 34.83918503992499183, -13.71588184423120005 ) ) ;
#269253 = CARTESIAN_POINT ( 'NONE',  ( -13.43660000000000565, 14.02316334587398572, 3.225966191445388098 ) ) ;
#269255 = CARTESIAN_POINT ( 'NONE',  ( -11.73042293496969890, -10.17999999999999972, -27.36502577388069923 ) ) ;
#269256 = PRESENTATION_LAYER_ASSIGNMENT (  '', '', ( #611912 ) ) ;
#269257 = CARTESIAN_POINT ( 'NONE',  ( -11.10152093492990311, -8.182343087193428843, -1.977975050695683246 ) ) ;
#269261 = EDGE_LOOP ( 'NONE', ( #149252, #607594, #569621, #491392 ) ) ;
#269260 = CARTESIAN_POINT ( 'NONE',  ( -12.43911466982170033, -8.110619098901240775, -2.098777576556880131 ) ) ;
#269259 = CARTESIAN_POINT ( 'NONE',  ( 8.200515579888138618, 34.62110820793418497, 27.07061125921034517 ) ) ;
#269258 = CARTESIAN_POINT ( 'NONE',  ( -10.85347323919900298, -10.12093740104949902, -28.48140000432433183 ) ) ;
#269262 = APPLICATION_PROTOCOL_DEFINITION ( 'draft international standard', 'automotive_design', 1998, #281940 ) ;
#269263 = CARTESIAN_POINT ( 'NONE',  ( 14.63999104972966414, 14.79812859048797513, 2.622371599029102995 ) ) ;
#269264 = FILL_AREA_STYLE ('',( #26386 ) ) ;
#269265 = ORIENTED_EDGE ( 'NONE', *, *, #203575, .F. ) ;
#269266 = CARTESIAN_POINT ( 'NONE',  ( -10.51818760159659583, 8.829860951482002562, -28.34950889045202516 ) ) ;
#269267 = CARTESIAN_POINT ( 'NONE',  ( -12.94761639852350577, 31.53694610346147797, 7.318843486744296634 ) ) ;
#269268 = CARTESIAN_POINT ( 'NONE',  ( 6.596555290100685198, -16.12899999999998357, -12.42362717432378538 ) ) ;
#269269 = CARTESIAN_POINT ( 'NONE',  ( -12.79518118835212093, -9.075146204156196106, -2.834749771367802484 ) ) ;
#269270 = STYLED_ITEM ( 'NONE', ( #17040 ), #130022 ) ;
#269271 = CARTESIAN_POINT ( 'NONE',  ( 8.192162331358941785, 14.44999999999999396, -7.913000437946246635 ) ) ;
#269273 = CARTESIAN_POINT ( 'NONE',  ( -11.52505508741340812, 8.928574408181454203, -28.03495700856052508 ) ) ;
#269272 = CARTESIAN_POINT ( 'NONE',  ( -58.10127950000001107, -10.96858360000000587, -0.9596272399999977720 ) ) ;
#269274 = EDGE_CURVE ( 'NONE', #477417, #149485, #406046, .T. ) ;
#269275 = AXIS2_PLACEMENT_3D ( 'NONE', #51476, #99319, #342182 ) ;
#269276 = CARTESIAN_POINT ( 'NONE',  ( -14.34709857401247213, -10.07918087372436666, -28.60005815320432276 ) ) ;
#269278 = FILL_AREA_STYLE_COLOUR ( '', #104290 ) ;
#269277 = DIRECTION ( 'NONE',  ( 0.000000000000000000, 0.000000000000000000, 1.000000000000000000 ) ) ;
#269280 = CARTESIAN_POINT ( 'NONE',  ( 11.23271482718410041, 8.838966716637701282, -28.22776034438960124 ) ) ;
#269279 = DIRECTION ( 'NONE',  ( -0.7071067811865462405, -4.664598552256194446E-34, 0.7071067811865489050 ) ) ;
#269281 = CARTESIAN_POINT ( 'NONE',  ( 10.44791666666650798, -9.222124131159844751, -27.06229173773259333 ) ) ;
#269283 = VECTOR ( 'NONE', #432938, 1000.000000000000000 ) ;
#269282 = DIRECTION ( 'NONE',  ( -0.000000000000000000, -0.000000000000000000, 1.000000000000000000 ) ) ;
#269284 = CARTESIAN_POINT ( 'NONE',  ( -8.504329914647900779, 17.54694242266019799, 26.98611118021428723 ) ) ;
#269285 = DIRECTION ( 'NONE',  ( -0.000000000000000000, -0.000000000000000000, -1.000000000000000000 ) ) ;
#269287 = ORIENTED_EDGE ( 'NONE', *, *, #712935, .T. ) ;
#269286 = FILL_AREA_STYLE_COLOUR ( '', #472593 ) ;
#269288 = CARTESIAN_POINT ( 'NONE',  ( -10.44513990586570173, -9.463660256830291218, -28.35703740411721796 ) ) ;
#269289 = CARTESIAN_POINT ( 'NONE',  ( 14.25683789088895814, 25.60188051948050258, 4.236590888074137418 ) ) ;
#269290 = PRESENTATION_LAYER_ASSIGNMENT (  '', '', ( #662631 ) ) ;
#269291 = CARTESIAN_POINT ( 'NONE',  ( 1.567244251809583266, 4.099876070652726341E-14, -156.6743437499999345 ) ) ;
#269292 = ORIENTED_EDGE ( 'NONE', *, *, #686691, .T. ) ;
#269293 = CARTESIAN_POINT ( 'NONE',  ( 11.40360426826299900, -9.614641814145249654, -27.35574512374389755 ) ) ;
#269294 = ORIENTED_EDGE ( 'NONE', *, *, #232416, .T. ) ;
#269296 = B_SPLINE_CURVE_WITH_KNOTS ( 'NONE', 3,
 ( #452683, #273847, #508264, #635567, #758884, #397052, #404862, #54530, #50635, #42751, #766693, #412791, #297349, #476072, #603228, #166082, #221878, #527849 ),
 .UNSPECIFIED., .F., .F.,
 ( 4, 2, 2, 2, 2, 2, 2, 2, 4 ),
 ( 0.000000000000000000, 0.1249999999999923950, 0.2499999999999847899, 0.4999999999999695799, 0.6249999999999684697, 0.7499999999999674705, 0.8124999999999746869, 0.8749999999999817923, 1.000000000000000000 ),
 .UNSPECIFIED. ) ;
#269295 = CARTESIAN_POINT ( 'NONE',  ( -3.184071428571427997, 18.91300000000000026, -0.8596415584415564304 ) ) ;
#269297 = PLANE ( 'NONE',  #82638 ) ;
#269298 = VERTEX_POINT ( 'NONE', #22327 ) ;
#269300 = VERTEX_POINT ( 'NONE', #623037 ) ;
#269299 = CARTESIAN_POINT ( 'NONE',  ( -10.05110190100682566, 30.22934821669898042, -10.96273186067584504 ) ) ;
#269301 =( LENGTH_UNIT ( ) NAMED_UNIT ( * ) SI_UNIT ( .MILLI., .METRE. ) );
#269303 = CARTESIAN_POINT ( 'NONE',  ( 11.70173557485177263, 7.744332540249429186, -27.49162953364651329 ) ) ;
#269302 =( GEOMETRIC_REPRESENTATION_CONTEXT ( 3 ) GLOBAL_UNCERTAINTY_ASSIGNED_CONTEXT ( ( #507829 ) ) GLOBAL_UNIT_ASSIGNED_CONTEXT ( ( #741867, #69736, #312687 ) ) REPRESENTATION_CONTEXT ( 'NONE', 'WORKASPACE' ) );
#269305 = CARTESIAN_POINT ( 'NONE',  ( 4.642901568792169975, 14.03523070384512117, 10.40348182584392411 ) ) ;
#269304 = MECHANICAL_DESIGN_GEOMETRIC_PRESENTATION_REPRESENTATION (  '', ( #611955 ), #116449 ) ;
#269306 = CARTESIAN_POINT ( 'NONE',  ( -9.998772934969700543, 8.295890263930647990, -2.049762630444270428 ) ) ;
#269307 = EDGE_LOOP ( 'NONE', ( #395492, #541289, #387426, #105293 ) ) ;
#269308 = CARTESIAN_POINT ( 'NONE',  ( 12.25975498509294503, 7.976644738605140006, -28.23011766114525045 ) ) ;
#269312 = ORIENTED_EDGE ( 'NONE', *, *, #697221, .F. ) ;
#269311 = TOROIDAL_SURFACE ( 'NONE', #586365, 1.689099999999999824, 1.016000000000000014 ) ;
#269310 = CARTESIAN_POINT ( 'NONE',  ( 18.26008120276972591, -15.84459495761085535, 1.214509027748319259 ) ) ;
#269309 = B_SPLINE_SURFACE_WITH_KNOTS ( 'NONE', 3, 1, ( 
 ( #217349, #654636 ),
 ( #153806, #284976 ),
 ( #396428, #762140 ),
 ( #769947, #638888 ) ),
 .UNSPECIFIED., .F., .F., .F.,
 ( 4, 4 ),
 ( 2, 2 ),
 ( 0.000000000000000000, 1.000000000000000000 ),
 ( 0.000000000000000000, 1.000000000000000000 ),
 .UNSPECIFIED. ) ;
#269314 = ORIENTED_EDGE ( 'NONE', *, *, #586380, .T. ) ;
#269313 = PLANE ( 'NONE',  #734384 ) ;
#269315 = EDGE_CURVE ( 'NONE', #205246, #31834, #493750, .T. ) ;
#269316 = CARTESIAN_POINT ( 'NONE',  ( -10.96147293496969688, 7.764640613137641978, -2.720215568289757968 ) ) ;
#269317 = CARTESIAN_POINT ( 'NONE',  ( 14.28126296020877106, 31.13240088931594940, 4.587541951268421236 ) ) ;
#269318 = CARTESIAN_POINT ( 'NONE',  ( -11.12567995295788315, -7.839997109570513878, -2.600000000000001865 ) ) ;
#269320 = CARTESIAN_POINT ( 'NONE',  ( -58.90127950000003665, -7.868800024047814645, 0.9798814204660254434 ) ) ;
#269319 = CARTESIAN_POINT ( 'NONE',  ( -59.50127949962701024, -2.496439301488002638, 3.794976772527000719 ) ) ;
#269321 = CARTESIAN_POINT ( 'NONE',  ( 9.935111459936061706, -9.252526696903869308, -2.898313321902629802 ) ) ;
#269322 = DIRECTION ( 'NONE',  ( 0.4135585049665371216, 0.000000000000000000, 0.9104775466588084232 ) ) ;
#269324 =( LENGTH_UNIT ( ) NAMED_UNIT ( * ) SI_UNIT ( .MILLI., .METRE. ) );
#269323 = CARTESIAN_POINT ( 'NONE',  ( 12.83277093492969456, -9.899999999999948841, -27.19099349832533363 ) ) ;
#269326 = CIRCLE ( 'NONE', #713752, 2.552699999999990865 ) ;
#269325 =( NAMED_UNIT ( * ) PLANE_ANGLE_UNIT ( ) SI_UNIT ( $, .RADIAN. ) );
#269327 = PRESENTATION_STYLE_ASSIGNMENT (( #149909 ) ) ;
#269328 = CARTESIAN_POINT ( 'NONE',  ( -14.00000000000004974, -6.428265482620768800, -5.410191361374968366 ) ) ;
#269330 = EDGE_LOOP ( 'NONE', ( #541884, #615139, #66885, #122863 ) ) ;
#269329 = CARTESIAN_POINT ( 'NONE',  ( 6.467498113777089053, 19.60780012936089989, 26.07514992773343110 ) ) ;
#269332 = PRESENTATION_STYLE_ASSIGNMENT (( #667283 ) ) ;
#269331 = CARTESIAN_POINT ( 'NONE',  ( -10.95662861064553084, 30.91362173062831076, 10.05787863426708917 ) ) ;
#269333 =( LENGTH_UNIT ( ) NAMED_UNIT ( * ) SI_UNIT ( .MILLI., .METRE. ) );
#269334 = COLOUR_RGB ( '',0.2509803921568627416, 0.2509803921568627416, 0.2509803921568627416 ) ;
#269335 = CARTESIAN_POINT ( 'NONE',  ( 10.32862308183609557, 8.179204040819243460, -27.21900421151302041 ) ) ;
#269337 = CYLINDRICAL_SURFACE ( 'NONE', #330186, 14.87299999999999578 ) ;
#269336 = CARTESIAN_POINT ( 'NONE',  ( 5.534592403705604902, 35.31730062295524419, 13.80486928314948258 ) ) ;
#269338 = CARTESIAN_POINT ( 'NONE',  ( 10.09791666666649945, 9.076538118693255441, -1.811142488179910082 ) ) ;
#269339 = CARTESIAN_POINT ( 'NONE',  ( 11.67228960163609841, 8.959999193612960156, -2.599049656468289893 ) ) ;
#269340 = CARTESIAN_POINT ( 'NONE',  ( 10.50234685212519992, 8.295890263930690622, -28.40023736955570044 ) ) ;
#269342 = PRESENTATION_LAYER_ASSIGNMENT (  '', '', ( #167587 ) ) ;
#269341 = CARTESIAN_POINT ( 'NONE',  ( -11.84894439624840246, 8.933706925942567878, -2.402519384727878293 ) ) ;
#269344 = CARTESIAN_POINT ( 'NONE',  ( -12.25085342600385907, -10.04698596424190882, -28.40750771330434077 ) ) ;
#269343 =( NAMED_UNIT ( * ) SI_UNIT ( $, .STERADIAN. ) SOLID_ANGLE_UNIT ( ) );
#269345 = CARTESIAN_POINT ( 'NONE',  ( 7.597565667287896396, 35.64983859059748994, 12.78605724138546940 ) ) ;
#269348 = CARTESIAN_POINT ( 'NONE',  ( -106.9676718498213006, 4.488331082637239788, 152.3999999999998920 ) ) ;
#269347 = CARTESIAN_POINT ( 'NONE',  ( 2.779923283606645423, -14.22653999999998753, -5.057727000917287441 ) ) ;
#269346 = CONICAL_SURFACE ( 'NONE', #751782, 0.7999999999999986011, 0.1719978853791209461 ) ;
#269349 = DIRECTION ( 'NONE',  ( 0.000000000000000000, 1.000000000000000000, 0.000000000000000000 ) ) ;
#269350 = CARTESIAN_POINT ( 'NONE',  ( 0.000000000000000000, 1.540743955509788682E-30, -144.2719999999999629 ) ) ;
#269351 = ADVANCED_FACE ( 'NONE', ( #324979 ), #24799, .F. ) ;
#269352 = FILL_AREA_STYLE_COLOUR ( '', #310676 ) ;
#269353 = B_SPLINE_CURVE_WITH_KNOTS ( 'NONE', 3,
 ( #764271, #465824, #533303, #342839 ),
 .UNSPECIFIED., .F., .F.,
 ( 4, 4 ),
 ( 0.000000000000000000, 1.000000000000000000 ),
 .UNSPECIFIED. ) ;
#269354 = CARTESIAN_POINT ( 'NONE',  ( -58.85227950000000874, -1.834871832860077712, -1.834871832860073493 ) ) ;
#269357 = CARTESIAN_POINT ( 'NONE',  ( 11.94515601602309829, -7.825878192473861183, -2.931469380122850410 ) ) ;
#269356 =( NAMED_UNIT ( * ) SI_UNIT ( $, .STERADIAN. ) SOLID_ANGLE_UNIT ( ) );
#269355 = CARTESIAN_POINT ( 'NONE',  ( -12.22645626830301069, -9.339999999999964331, -28.17331615074622420 ) ) ;
#269358 = VECTOR ( 'NONE', #265009, 1000.000000000000000 ) ;
#269359 = STYLED_ITEM ( 'NONE', ( #780598 ), #238735 ) ;
#269360 = ORIENTED_EDGE ( 'NONE', *, *, #39836, .F. ) ;
#269363 = EDGE_CURVE ( 'NONE', #412692, #611247, #609028, .T. ) ;
#269362 = LINE ( 'NONE', #26490, #708098 ) ;
#269361 = B_SPLINE_CURVE_WITH_KNOTS ( 'NONE', 3,
 ( #346488, #402152, #529042, #588672, #334719, #712134, #167267, #453844, #644589, #278914, #576976, #406035, #286781, #32137, #99659, #525104, #342519, #513372, #398232, #521205, #763944 ),
 .UNSPECIFIED., .F., .F.,
 ( 4, 1, 2, 2, 2, 2, 2, 2, 2, 2, 4 ),
 ( 0.000000000000000000, 0.03125000000000002776, 0.04687500000000005551, 0.06250000000000008327, 0.1250000000000000000, 0.1874999999999999445, 0.2499999999999998890, 0.3124999999999999445, 0.3749999999999999445, 0.4374999999999999445, 0.5000000000000000000 ),
 .UNSPECIFIED. ) ;
#269365 = EDGE_LOOP ( 'NONE', ( #620311, #454969, #149885, #182498 ) ) ;
#269364 = CARTESIAN_POINT ( 'NONE',  ( 7.466774693522530981, 14.44999999999999751, -14.84934022221560035 ) ) ;
#269367 = ORIENTED_EDGE ( 'NONE', *, *, #675143, .T. ) ;
#269366 = FILL_AREA_STYLE_COLOUR ( '', #267986 ) ;
#269369 = CARTESIAN_POINT ( 'NONE',  ( 10.59325596110594780, 14.72800285321399372, 0.8433098239610896663 ) ) ;
#269368 = AXIS2_PLACEMENT_3D ( 'NONE', #592461, #47706, #700270 ) ;
#269370 = CARTESIAN_POINT ( 'NONE',  ( -11.66132810410216436, 8.399999999999993250, -3.332707513782699138 ) ) ;
#269371 = CARTESIAN_POINT ( 'NONE',  ( 10.70786466982150031, 7.961314395355779894, -27.47248157136260005 ) ) ;
#269372 = DIRECTION ( 'NONE',  ( 0.000000000000000000, 0.000000000000000000, 1.000000000000000000 ) ) ;
#269373 = CARTESIAN_POINT ( 'NONE',  ( 10.04572589237689684, -8.615023037364075265, -1.985502200729442945 ) ) ;
#269374 = STYLED_ITEM ( 'NONE', ( #565908 ), #288320 ) ;
#269375 = CARTESIAN_POINT ( 'NONE',  ( 10.53263990586540011, 8.839747920778940227, -2.977135574632039816 ) ) ;
#269377 = CARTESIAN_POINT ( 'NONE',  ( -11.25353960163640465, -8.613569957361828955, -3.210345153700590259 ) ) ;
#269376 = CARTESIAN_POINT ( 'NONE',  ( 14.45931919485178696, 26.60437646103894593, 3.483420362429795247 ) ) ;
#269378 = CARTESIAN_POINT ( 'NONE',  ( -2.250863825244219907, 0.02540000000000000244, 12.17912588759333481 ) ) ;
#269379 = DIRECTION ( 'NONE',  ( 0.000000000000000000, -0.000000000000000000, 1.000000000000000000 ) ) ;
#269382 = CARTESIAN_POINT ( 'NONE',  ( -9.481098383211593372, 18.91299999999999670, -0.009807163166443465599 ) ) ;
#269381 = PRESENTATION_STYLE_ASSIGNMENT (( #583083 ) ) ;
#269380 = CARTESIAN_POINT ( 'NONE',  ( -11.69583120265111198, 9.016034033588065100, -2.176144364787365060 ) ) ;
#269383 = SURFACE_SIDE_STYLE ('',( #515599 ) ) ;
#269384 = CARTESIAN_POINT ( 'NONE',  ( 14.71180236863749791, 13.96621210443036887, 2.183804035657046061 ) ) ;
#269385 = ORIENTED_EDGE ( 'NONE', *, *, #736530, .F. ) ;
#269386 = CARTESIAN_POINT ( 'NONE',  ( -12.69252293496968953, 7.840000000000022062, -28.17331615074622420 ) ) ;
#269387 = CARTESIAN_POINT ( 'NONE',  ( -12.05994800315511029, 8.399999999999993250, -1.931703435409141578 ) ) ;
#269389 = ORIENTED_EDGE ( 'NONE', *, *, #700500, .T. ) ;
#269388 = EDGE_CURVE ( 'NONE', #100464, #443340, #26291, .T. ) ;
#269390 = EDGE_CURVE ( 'NONE', #751451, #677602, #586790, .T. ) ;
#269391 = CARTESIAN_POINT ( 'NONE',  ( -12.00000000000000000, 78.00000000000000000, -29.89999999999999858 ) ) ;
#269392 = PRESENTATION_LAYER_ASSIGNMENT (  '', '', ( #434527 ) ) ;
#269393 = VERTEX_POINT ( 'NONE', #710211 ) ;
#269395 = ORIENTED_EDGE ( 'NONE', *, *, #315213, .T. ) ;
#269394 = CARTESIAN_POINT ( 'NONE',  ( 6.955144823311038671, 7.182839392716466875E-16, -9.168222575119914453 ) ) ;
#269397 = VERTEX_POINT ( 'NONE', #229007 ) ;
#269396 = ORIENTED_EDGE ( 'NONE', *, *, #667281, .T. ) ;
#269399 = EDGE_CURVE ( 'NONE', #283283, #56561, #275747, .T. ) ;
#269398 = DIRECTION ( 'NONE',  ( 2.156924010024931869E-16, 4.611203229847547406E-32, 1.000000000000000000 ) ) ;
#269401 = FACE_OUTER_BOUND ( 'NONE', #738671, .T. ) ;
#269400 = VECTOR ( 'NONE', #642823, 1000.000000000000000 ) ;
#269402 = DIRECTION ( 'NONE',  ( 0.000000000000000000, 0.000000000000000000, 1.000000000000000000 ) ) ;
#269403 = CARTESIAN_POINT ( 'NONE',  ( -12.54110426826330560, -9.329283628290562902, -27.52049674916262134 ) ) ;
#269404 = CARTESIAN_POINT ( 'NONE',  ( 13.70949014269810462, 24.72737876977544857, -6.086863582748550883 ) ) ;
#269405 = VECTOR ( 'NONE', #737296, 1000.000000000000000 ) ;
#269406 = ORIENTED_EDGE ( 'NONE', *, *, #435150, .F. ) ;
#269407 = CARTESIAN_POINT ( 'NONE',  ( 10.16396335737851686, 34.23559775774917568, 27.59208192475834309 ) ) ;
#269409 = CARTESIAN_POINT ( 'NONE',  ( 1.087564789560001133, 14.09183513097999274, -1.219727444046192488E-16 ) ) ;
#269408 = CARTESIAN_POINT ( 'NONE',  ( -12.47401469693151910, -9.406578252315062727, -28.42350190866794080 ) ) ;
#269411 = ORIENTED_EDGE ( 'NONE', *, *, #442542, .T. ) ;
#269410 = SURFACE_SIDE_STYLE ('',( #138262 ) ) ;
#269412 = VECTOR ( 'NONE', #10344, 1000.000000000000000 ) ;
#269414 = CYLINDRICAL_SURFACE ( 'NONE', #602486, 2.749999999999997335 ) ;
#269413 = CARTESIAN_POINT ( 'NONE',  ( 12.96463842074650152, 8.120000000000022311, -28.33497422611928940 ) ) ;
#269415 = CIRCLE ( 'NONE', #637696, 3.299999999999969624 ) ;
#269416 = EDGE_LOOP ( 'NONE', ( #192222, #313454, #637431, #404357 ) ) ;
#269418 = B_SPLINE_CURVE_WITH_KNOTS ( 'NONE', 3,
 ( #366856, #247489, #76147, #243589 ),
 .UNSPECIFIED., .F., .F.,
 ( 4, 4 ),
 ( 0.000000000000000000, 1.000000000000000000 ),
 .UNSPECIFIED. ) ;
#269417 = CARTESIAN_POINT ( 'NONE',  ( -58.18127950000000936, 2.834999999999996856, -1.399999999999999911 ) ) ;
#269420 =( NAMED_UNIT ( * ) PLANE_ANGLE_UNIT ( ) SI_UNIT ( $, .RADIAN. ) );
#269419 = CARTESIAN_POINT ( 'NONE',  ( 9.210000000000162501, 4.697912289855466383, -27.34999999999998721 ) ) ;
#269422 = EDGE_CURVE ( 'NONE', #375777, #528513, #558445, .T. ) ;
#269421 = CARTESIAN_POINT ( 'NONE',  ( -13.81818134874687232, 25.50718993339282648, 5.501271963287678979 ) ) ;
#269423 = CARTESIAN_POINT ( 'NONE',  ( 9.362881724943772355, 34.44085872764821232, 27.58690024270805452 ) ) ;
#269424 = ORIENTED_EDGE ( 'NONE', *, *, #308017, .T. ) ;
#269425 = DIRECTION ( 'NONE',  ( 0.000000000000000000, 0.000000000000000000, 1.000000000000000000 ) ) ;
#269426 = FACE_OUTER_BOUND ( 'NONE', #510332, .T. ) ;
#269428 = CARTESIAN_POINT ( 'NONE',  ( 10.52397293496950148, 8.295890263930690622, -28.40023736955570044 ) ) ;
#269427 =( GEOMETRIC_REPRESENTATION_CONTEXT ( 3 ) GLOBAL_UNCERTAINTY_ASSIGNED_CONTEXT ( ( #780723 ) ) GLOBAL_UNIT_ASSIGNED_CONTEXT ( ( #228458, #688241, #23760 ) ) REPRESENTATION_CONTEXT ( 'NONE', 'WORKASPACE' ) );
#269429 = CARTESIAN_POINT ( 'NONE',  ( 5.203344022857605999, 0.000000000000000000, 10.31464955976647602 ) ) ;
#269430 = UNCERTAINTY_MEASURE_WITH_UNIT (LENGTH_MEASURE( 1.000000000000000082E-05 ), #123833, 'distance_accuracy_value', 'NONE');
#269431 = CARTESIAN_POINT ( 'NONE',  ( 7.775000000000147793, 0.5850848010349192219, -25.80000000000000071 ) ) ;
#269432 = CARTESIAN_POINT ( 'NONE',  ( 14.80168065133759470, 25.49944372326614328, 1.454777955750352847 ) ) ;
#269433 = CARTESIAN_POINT ( 'NONE',  ( 2.042362836528893943, 14.39167721580754744, -2.410883662959730260E-16 ) ) ;
#269434 = EDGE_CURVE ( 'NONE', #346801, #577157, #682686, .T. ) ;
#269435 = PRESENTATION_LAYER_ASSIGNMENT (  '', '', ( #103944 ) ) ;
#269436 = ORIENTED_EDGE ( 'NONE', *, *, #378700, .F. ) ;
#269438 =( NAMED_UNIT ( * ) SI_UNIT ( $, .STERADIAN. ) SOLID_ANGLE_UNIT ( ) );
#269437 = CARTESIAN_POINT ( 'NONE',  ( -12.70148257902372890, 26.84001621398354231, 7.738121383824586808 ) ) ;
#269440 = ORIENTED_EDGE ( 'NONE', *, *, #613588, .T. ) ;
#269439 = SURFACE_STYLE_FILL_AREA ( #698759 ) ;
#269441 = DIRECTION ( 'NONE',  ( 0.000000000000000000, 0.000000000000000000, 1.000000000000000000 ) ) ;
#269442 =( GEOMETRIC_REPRESENTATION_CONTEXT ( 3 ) GLOBAL_UNCERTAINTY_ASSIGNED_CONTEXT ( ( #674328 ) ) GLOBAL_UNIT_ASSIGNED_CONTEXT ( ( #323429, #557794, #88407 ) ) REPRESENTATION_CONTEXT ( 'NONE', 'WORKASPACE' ) );
#269443 = CARTESIAN_POINT ( 'NONE',  ( 11.08568018545850009, 7.974916042985180198, -2.235440499385030311 ) ) ;
#269444 = CIRCLE ( 'NONE', #713874, 1.024999999999989475 ) ;
#269445 = CARTESIAN_POINT ( 'NONE',  ( -9.882106268303029850, -8.824464672112091179, -2.965280360995190101 ) ) ;
#269447 =( NAMED_UNIT ( * ) SI_UNIT ( $, .STERADIAN. ) SOLID_ANGLE_UNIT ( ) );
#269446 =( NAMED_UNIT ( * ) SI_UNIT ( $, .STERADIAN. ) SOLID_ANGLE_UNIT ( ) );
#269448 = CARTESIAN_POINT ( 'NONE',  ( 27.92226488202651780, 0.9953785701699122690, 2.450156821276199715 ) ) ;
#269450 = CARTESIAN_POINT ( 'NONE',  ( 14.84565909283907992, 13.55971017209823337, 0.9022544490327192301 ) ) ;
#269449 = CARTESIAN_POINT ( 'NONE',  ( 10.00838842074650969, -9.795890263930617792, -27.29976263044427753 ) ) ;
#269451 = ADVANCED_FACE ( 'NONE', ( #404135 ), #53799, .T. ) ;
#269452 = UNCERTAINTY_MEASURE_WITH_UNIT (LENGTH_MEASURE( 1.000000000000000082E-05 ), #182644, 'distance_accuracy_value', 'NONE');
#269453 =( NAMED_UNIT ( * ) PLANE_ANGLE_UNIT ( ) SI_UNIT ( $, .RADIAN. ) );
#269454 = ORIENTED_EDGE ( 'NONE', *, *, #619714, .F. ) ;
#269455 = CARTESIAN_POINT ( 'NONE',  ( -10.61147293496970256, -9.035359386862342745, -2.720215568289781949 ) ) ;
#269458 = EDGE_CURVE ( 'NONE', #642393, #624708, #292706, .T. ) ;
#269457 = CARTESIAN_POINT ( 'NONE',  ( 13.43894171419346861, 27.04559812438585809, -6.663096201438174937 ) ) ;
#269456 = CARTESIAN_POINT ( 'NONE',  ( 14.20976994795870851, -9.234471051269366626, -28.02081847792095814 ) ) ;
#269459 = CARTESIAN_POINT ( 'NONE',  ( -10.73568018545869940, 8.824464672112080521, -2.234719639004780323 ) ) ;
#269461 = CARTESIAN_POINT ( 'NONE',  ( 12.68114255904350607, -9.618094945536014961, -28.33827387724202040 ) ) ;
#269460 = AXIS2_PLACEMENT_3D ( 'NONE', #674567, #257008, #193314 ) ;
#269462 = VERTEX_POINT ( 'NONE', #344573 ) ;
#269464 = CARTESIAN_POINT ( 'NONE',  ( -0.5394500590333122236, 2.751946349728390029, 15.01836842500711455 ) ) ;
#269463 = DIRECTION ( 'NONE',  ( 4.731699523581593224E-16, -3.254229924975364702E-34, 1.000000000000000000 ) ) ;
#269465 = CARTESIAN_POINT ( 'NONE',  ( 11.25777093492970948, -9.899999999999948841, -28.50900650167472605 ) ) ;
#269466 = CARTESIAN_POINT ( 'NONE',  ( 11.32759874940935951, 30.67028405995748841, -9.638030772291971360 ) ) ;
#269467 = CARTESIAN_POINT ( 'NONE',  ( 5.463559540060822783, 0.02540000000000000244, 11.93775124645634378 ) ) ;
#269469 = SURFACE_SIDE_STYLE ('',( #70637 ) ) ;
#269468 = CARTESIAN_POINT ( 'NONE',  ( 0.000000000000000000, 0.000000000000000000, 2.754923076923074809 ) ) ;
#269472 = FACE_OUTER_BOUND ( 'NONE', #37800, .T. ) ;
#269471 = DIRECTION ( 'NONE',  ( 0.000000000000000000, 0.8660254037844380415, -0.5000000000000009992 ) ) ;
#269470 = CARTESIAN_POINT ( 'NONE',  ( 11.10730626830279988, -8.824464672112080521, -2.234719639004819847 ) ) ;
#269475 = ORIENTED_EDGE ( 'NONE', *, *, #667872, .T. ) ;
#269474 = CARTESIAN_POINT ( 'NONE',  ( 11.39319187377881626, -9.123934935912135558, -2.767464363650557591 ) ) ;
#269473 = FACE_OUTER_BOUND ( 'NONE', #179411, .T. ) ;
#269476 = EDGE_CURVE ( 'NONE', #665318, #518432, #121904, .T. ) ;
#269478 = CARTESIAN_POINT ( 'NONE',  ( 10.55000000000000071, -10.50498219339731953, -27.75065150585781737 ) ) ;
#269477 = CARTESIAN_POINT ( 'NONE',  ( -12.13875626830300014, -9.619999999999999218, -27.36502577388069923 ) ) ;
#269479 = CARTESIAN_POINT ( 'NONE',  ( 5.730860249557731656, 35.03980429050236722, 13.72455353736648753 ) ) ;
#269480 = EDGE_CURVE ( 'NONE', #95789, #594372, #75421, .T. ) ;
#269482 = EDGE_CURVE ( 'NONE', #305771, #671775, #254494, .T. ) ;
#269481 = FACE_OUTER_BOUND ( 'NONE', #65480, .T. ) ;
#269484 = CARTESIAN_POINT ( 'NONE',  ( 11.14136138330687231, 7.828977210513369478, -27.52031983877652976 ) ) ;
#269483 = LINE ( 'NONE', #456157, #708395 ) ;
#269485 = UNCERTAINTY_MEASURE_WITH_UNIT (LENGTH_MEASURE( 1.000000000000000082E-05 ), #659391, 'distance_accuracy_value', 'NONE');
#269487 =( NAMED_UNIT ( * ) SI_UNIT ( $, .STERADIAN. ) SOLID_ANGLE_UNIT ( ) );
#269486 = PLANE ( 'NONE',  #731034 ) ;
#269489 = PRESENTATION_STYLE_ASSIGNMENT (( #329181 ) ) ;
#269488 = CARTESIAN_POINT ( 'NONE',  ( 1.016000000000006454, -13.97000000000000419, -18.03400000000000247 ) ) ;
#269490 = CIRCLE ( 'NONE', #751902, 0.2000000000000000944 ) ;
#269492 =( NAMED_UNIT ( * ) SI_UNIT ( $, .STERADIAN. ) SOLID_ANGLE_UNIT ( ) );
#269491 = STYLED_ITEM ( 'NONE', ( #758339 ), #189947 ) ;
#269493 = CARTESIAN_POINT ( 'NONE',  ( 11.90522293496939987, -10.17999999999999972, -28.33497422611930361 ) ) ;
#269495 = CARTESIAN_POINT ( 'NONE',  ( -26.03387306273170410, 16.56420314862162613, -92.55000000000001137 ) ) ;
#269494 = CARTESIAN_POINT ( 'NONE',  ( -14.98721531668051377, 27.47306679071765600, -0.6195856720831363074 ) ) ;
#269496 = CARTESIAN_POINT ( 'NONE',  ( 11.40360426826299900, 8.685358185854719082, -27.35574512374399703 ) ) ;
#269497 = CARTESIAN_POINT ( 'NONE',  ( 1.567244251809583266, 0.6491738246508454990, -155.8309843749999573 ) ) ;
#269498 = VERTEX_POINT ( 'NONE', #431536 ) ;
#269500 = ORIENTED_EDGE ( 'NONE', *, *, #582743, .F. ) ;
#269499 = CARTESIAN_POINT ( 'NONE',  ( 8.610000000000148646, 0.3250000000002019607, -27.30000000000000071 ) ) ;
#269503 = CARTESIAN_POINT ( 'NONE',  ( -10.99595759788675053, 18.64938161620817070, -10.01474902629852792 ) ) ;
#269502 = SURFACE_STYLE_USAGE ( .BOTH. , #313641 ) ;
#269501 = CARTESIAN_POINT ( 'NONE',  ( 3.370208284365070917, 35.60607397717666345, 14.61648713412429323 ) ) ;
#269504 = CARTESIAN_POINT ( 'NONE',  ( 11.86413766473192766, 7.832517073632836890, -2.537482408866885919 ) ) ;
#269505 = CARTESIAN_POINT ( 'NONE',  ( 1.731850124942658397E-15, 0.3968749999999974798, -0.02539999999999935712 ) ) ;
#269506 = CARTESIAN_POINT ( 'NONE',  ( 5.314914802337571409, 34.67678905029997338, 27.86459243961139975 ) ) ;
#269507 = DIRECTION ( 'NONE',  ( 0.000000000000000000, 0.000000000000000000, 1.000000000000000000 ) ) ;
#269510 = ORIENTED_EDGE ( 'NONE', *, *, #327431, .T. ) ;
#269509 = ADVANCED_FACE ( 'NONE', ( #73362 ), #117428, .T. ) ;
#269508 = COLOUR_RGB ( '',1.000000000000000000, 1.000000000000000000, 1.000000000000000000 ) ;
#269512 = VERTEX_POINT ( 'NONE', #427618 ) ;
#269511 = VERTEX_POINT ( 'NONE', #733689 ) ;
#269513 = DIRECTION ( 'NONE',  ( 1.000000000000000000, 1.562036346850368129E-31, 9.106159978880881093E-17 ) ) ;
#269514 = CARTESIAN_POINT ( 'NONE',  ( 8.726950278088404289, 60.86883655000000459, -38.06718259297321794 ) ) ;
#269516 = EDGE_LOOP ( 'NONE', ( #364891, #520310, #193302, #684735 ) ) ;
#269515 = DIRECTION ( 'NONE',  ( 0.000000000000000000, 0.000000000000000000, -1.000000000000000000 ) ) ;
#269517 = SURFACE_STYLE_USAGE ( .BOTH. , #591015 ) ;
#269519 = ORIENTED_EDGE ( 'NONE', *, *, #118806, .T. ) ;
#269518 = VECTOR ( 'NONE', #528922, 1000.000000000000000 ) ;
#269520 = CARTESIAN_POINT ( 'NONE',  ( -12.08963842074679285, -8.680000000000005045, -2.115025773880710336 ) ) ;
#269521 = CARTESIAN_POINT ( 'NONE',  ( -10.76348483941690759, -10.14647783425036387, -27.26860504619496339 ) ) ;
#269522 = ORIENTED_EDGE ( 'NONE', *, *, #461783, .F. ) ;
#269523 = CARTESIAN_POINT ( 'NONE',  ( 14.41383528924171209, 29.33970019379890815, -4.152271281992600649 ) ) ;
#269524 = DIRECTION ( 'NONE',  ( 0.9074278386912737471, 0.000000000000000000, -0.4202079456270236824 ) ) ;
#269525 = ADVANCED_FACE ( 'NONE', ( #304453 ), #9602, .T. ) ;
#269526 = CARTESIAN_POINT ( 'NONE',  ( 0.000000000000000000, 1.567244251809624567, -148.5384062499999516 ) ) ;
#269528 = ORIENTED_EDGE ( 'NONE', *, *, #152556, .T. ) ;
#269527 =( LENGTH_UNIT ( ) NAMED_UNIT ( * ) SI_UNIT ( .MILLI., .METRE. ) );
#269531 = EDGE_CURVE ( 'NONE', #421798, #449652, #738978, .T. ) ;
#269530 = CARTESIAN_POINT ( 'NONE',  ( 10.02305767767499312, -10.32446467211199881, -27.48471963900478698 ) ) ;
#269529 = AXIS2_PLACEMENT_3D ( 'NONE', #637125, #696857, #577325 ) ;
#269532 =( LENGTH_UNIT ( ) NAMED_UNIT ( * ) SI_UNIT ( .MILLI., .METRE. ) );
#269534 = PRESENTATION_STYLE_ASSIGNMENT (( #746741 ) ) ;
#269533 = DIRECTION ( 'NONE',  ( -4.829843162647560602E-15, 0.000000000000000000, -1.000000000000000000 ) ) ;
#269536 = VERTEX_POINT ( 'NONE', #546653 ) ;
#269535 = FILL_AREA_STYLE ('',( #86444 ) ) ;
#269537 = CARTESIAN_POINT ( 'NONE',  ( 10.08687293496950232, 7.764437517169497482, -2.480862836395729243 ) ) ;
#269538 = ORIENTED_EDGE ( 'NONE', *, *, #699336, .F. ) ;
#269540 = CARTESIAN_POINT ( 'NONE',  ( 11.33209371163702883, 8.873897658549664058, -27.53443370447886807 ) ) ;
#269539 = CIRCLE ( 'NONE', #256516, 3.500000000000003109 ) ;
#269541 = DIRECTION ( 'NONE',  ( 1.000000000000000000, 0.000000000000000000, 0.000000000000000000 ) ) ;
#269542 = CARTESIAN_POINT ( 'NONE',  ( 9.720926477795945431, -10.43523672687840254, -28.03728826508220351 ) ) ;
#269545 = AXIS2_PLACEMENT_3D ( 'NONE', #66331, #670936, #249461 ) ;
#269544 = CARTESIAN_POINT ( 'NONE',  ( 12.10085777828254727, 9.033057922771265069, -27.81777044113752595 ) ) ;
#269543 = PRESENTATION_STYLE_ASSIGNMENT (( #242089 ) ) ;
#269547 = EDGE_CURVE ( 'NONE', #344145, #336794, #256533, .T. ) ;
#269546 = CIRCLE ( 'NONE', #587149, 5.921508737889769058 ) ;
#269548 = CARTESIAN_POINT ( 'NONE',  ( -58.94600848490004097, -8.398800009146814460, 0.8794426305300256930 ) ) ;
#269549 = MECHANICAL_DESIGN_GEOMETRIC_PRESENTATION_REPRESENTATION (  '', ( #484980 ), #205881 ) ;
#269550 = ADVANCED_FACE ( 'NONE', ( #360220 ), #550577, .F. ) ;
#269551 = CARTESIAN_POINT ( 'NONE',  ( -11.78875626830300050, -8.120000000000000995, -2.115025773880709892 ) ) ;
#269553 = CARTESIAN_POINT ( 'NONE',  ( 41.02100000000017133, 31.74999994400000247, -48.26000000000000512 ) ) ;
#269552 = CARTESIAN_POINT ( 'NONE',  ( -4.252617833420991644, 6.498436771334992201E-15, -11.55821628446725846 ) ) ;
#269554 = SURFACE_STYLE_FILL_AREA ( #643049 ) ;
#269555 = FILL_AREA_STYLE_COLOUR ( '', #71750 ) ;
#269556 = CARTESIAN_POINT ( 'NONE',  ( 11.33883874532365965, -8.085888047449929061, -3.144057861081380079 ) ) ;
#269558 =( NAMED_UNIT ( * ) SI_UNIT ( $, .STERADIAN. ) SOLID_ANGLE_UNIT ( ) );
#269557 = DIRECTION ( 'NONE',  ( -0.000000000000000000, -0.000000000000000000, 1.000000000000000000 ) ) ;
#269559 = CARTESIAN_POINT ( 'NONE',  ( -11.37703949885959887, -10.21296951073033910, -27.38561859926049991 ) ) ;
#269560 = CARTESIAN_POINT ( 'NONE',  ( -0.1071633527816146098, 14.46029519087779036, -2.838177620942193092E-18 ) ) ;
#269561 = STYLED_ITEM ( 'NONE', ( #765601 ), #412328 ) ;
#269562 = FILL_AREA_STYLE ('',( #575437 ) ) ;
#269563 = VECTOR ( 'NONE', #777410, 1000.000000000000114 ) ;
#269565 = CARTESIAN_POINT ( 'NONE',  ( -11.84708960163639802, 8.959999999999999076, -2.600000000000000089 ) ) ;
#269564 = CARTESIAN_POINT ( 'NONE',  ( 4.382540685621866494, 1.113656188815585146, 0.000000000000000000 ) ) ;
#269566 = CARTESIAN_POINT ( 'NONE',  ( -60.10000000000000142, 8.649087328842899325, -5.519531865237132351 ) ) ;
#269567 = CARTESIAN_POINT ( 'NONE',  ( 12.61411466982150031, -8.110619098901219459, -3.101222423443129816 ) ) ;
#269568 = SURFACE_STYLE_USAGE ( .BOTH. , #213723 ) ;
#269570 = CARTESIAN_POINT ( 'NONE',  ( 10.93210626830279963, 8.824464672112110719, -28.21528036099519809 ) ) ;
#269569 = CARTESIAN_POINT ( 'NONE',  ( -12.36873980103513304, -8.799511026362859312, -2.183849407726194958 ) ) ;
#269571 = CARTESIAN_POINT ( 'NONE',  ( 27.68022607011119973, -3.801162914582632002, -2.469698303524887173 ) ) ;
#269572 = MECHANICAL_DESIGN_GEOMETRIC_PRESENTATION_REPRESENTATION (  '', ( #764487 ), #421677 ) ;
#269573 = CARTESIAN_POINT ( 'NONE',  ( 11.67188960163609934, -7.839999999999999858, -2.600000000000000089 ) ) ;
#269574 = ORIENTED_EDGE ( 'NONE', *, *, #141169, .T. ) ;
#269575 = CARTESIAN_POINT ( 'NONE',  ( 14.25419424137587754, 24.64757923487955438, 4.245484829618571432 ) ) ;
#269576 = SURFACE_STYLE_FILL_AREA ( #325383 ) ;
#269578 = CARTESIAN_POINT ( 'NONE',  ( -105.9799568833222878, 5.437802615003868745, 152.2999999999999545 ) ) ;
#269577 = DIRECTION ( 'NONE',  ( 0.1690278272582804164, 0.9856112791625026848, 0.000000000000000000 ) ) ;
#269579 = CARTESIAN_POINT ( 'NONE',  ( 0.000000000000000000, 2.539999999999996039, 0.000000000000000000 ) ) ;
#269580 = ORIENTED_EDGE ( 'NONE', *, *, #120268, .F. ) ;
#269583 = CARTESIAN_POINT ( 'NONE',  ( -63.49999999999998579, 88.90000000000001990, 7.500000000000000000 ) ) ;
#269582 = CARTESIAN_POINT ( 'NONE',  ( -10.43517931707761548, 14.44181596191069694, 2.221958770311806219 ) ) ;
#269581 = CARTESIAN_POINT ( 'NONE',  ( -5.447595270600819717, 2.965182386274205051, -6.956000000000002181 ) ) ;
#269585 = PRESENTATION_LAYER_ASSIGNMENT (  '', '', ( #637316 ) ) ;
#269584 = CARTESIAN_POINT ( 'NONE',  ( -10.40750626830300085, 8.824464672112110719, -27.48471963900479764 ) ) ;
#269587 = ORIENTED_EDGE ( 'NONE', *, *, #218654, .F. ) ;
#269586 = DIRECTION ( 'NONE',  ( -0.9904827893925564064, 0.1376366372632694679, 0.000000000000000000 ) ) ;
#269590 = ORIENTED_EDGE ( 'NONE', *, *, #662290, .F. ) ;
#269589 = DIRECTION ( 'NONE',  ( -0.9503951340532464931, -0.3110451561556806799, 1.221036730455053343E-16 ) ) ;
#269588 = CARTESIAN_POINT ( 'NONE',  ( 6.093607969267336166, -1.786191363131927945, -140.0784203657776175 ) ) ;
#269591 = EDGE_LOOP ( 'NONE', ( #634558, #464281, #689502, #7175 ) ) ;
#269592 = FILL_AREA_STYLE ('',( #750716 ) ) ;
#269593 = EDGE_CURVE ( 'NONE', #654135, #313533, #190800, .T. ) ;
#269594 =( LENGTH_UNIT ( ) NAMED_UNIT ( * ) SI_UNIT ( .MILLI., .METRE. ) );
#269595 =( NAMED_UNIT ( * ) SI_UNIT ( $, .STERADIAN. ) SOLID_ANGLE_UNIT ( ) );
#269596 = CARTESIAN_POINT ( 'NONE',  ( -11.21339347620433635, 9.119909740964237344, -27.71378676318173717 ) ) ;
#269597 = STYLED_ITEM ( 'NONE', ( #458141 ), #352124 ) ;
#269599 = AXIS2_PLACEMENT_3D ( 'NONE', #648607, #414020, #469464 ) ;
#269598 = VECTOR ( 'NONE', #102030, 1000.000000000000000 ) ;
#269603 = CARTESIAN_POINT ( 'NONE',  ( 14.27412641516555603, 18.91300000000000026, -0.8793438300888531955 ) ) ;
#269602 = CARTESIAN_POINT ( 'NONE',  ( 12.93827675970393187, 20.51040360671857243, -7.335336356487100140 ) ) ;
#269601 = SURFACE_SIDE_STYLE ('',( #26739 ) ) ;
#269600 = CARTESIAN_POINT ( 'NONE',  ( -11.37869800315510815, 8.620725238246421895, -27.21920631943171287 ) ) ;
#269604 = CARTESIAN_POINT ( 'NONE',  ( 11.02862308183609841, -10.12079595918070751, -27.21900421151302041 ) ) ;
#269605 = ORIENTED_EDGE ( 'NONE', *, *, #618883, .T. ) ;
#269606 = MECHANICAL_DESIGN_GEOMETRIC_PRESENTATION_REPRESENTATION (  '', ( #535621 ), #282106 ) ;
#269607 = EDGE_CURVE ( 'NONE', #469094, #309559, #432142, .T. ) ;
#269609 = CARTESIAN_POINT ( 'NONE',  ( 27.59994552301863990, -4.345872424082845242, 2.754923076923074809 ) ) ;
#269608 = SURFACE_SIDE_STYLE ('',( #706732 ) ) ;
#269612 = CYLINDRICAL_SURFACE ( 'NONE', #89409, 1.649999999999988809 ) ;
#269611 = CARTESIAN_POINT ( 'NONE',  ( -11.70308255766313010, 7.947201539485056365, -28.29081291783409213 ) ) ;
#269610 =( NAMED_UNIT ( * ) PLANE_ANGLE_UNIT ( ) SI_UNIT ( $, .RADIAN. ) );
#269613 = DIRECTION ( 'NONE',  ( -0.000000000000000000, -1.000000000000000000, -0.000000000000000000 ) ) ;
#269617 = ORIENTED_EDGE ( 'NONE', *, *, #525119, .F. ) ;
#269616 = EDGE_LOOP ( 'NONE', ( #211890, #223835 ) ) ;
#269615 = CARTESIAN_POINT ( 'NONE',  ( 2.007614166411753696E-15, 13.14450000000000252, 5.080000000000000071 ) ) ;
#269614 = CARTESIAN_POINT ( 'NONE',  ( 14.40000000000000036, 5.650000000000020783, -15.02724528752330002 ) ) ;
#269618 = AXIS2_PLACEMENT_3D ( 'NONE', #246029, #551901, #428955 ) ;
#269619 = SURFACE_STYLE_USAGE ( .BOTH. , #265710 ) ;
#269621 = VECTOR ( 'NONE', #79641, 1000.000000000000114 ) ;
#269620 = FILL_AREA_STYLE ('',( #758577 ) ) ;
#269622 = DIRECTION ( 'NONE',  ( -1.000000000000000000, 0.000000000000000000, 0.000000000000000000 ) ) ;
#269623 = CARTESIAN_POINT ( 'NONE',  ( -13.84238873824009453, 20.93358364973271080, -5.440074097196073488 ) ) ;
#269625 = STYLED_ITEM ( 'NONE', ( #282672 ), #301667 ) ;
#269624 = LINE ( 'NONE', #190280, #269283 ) ;
#269626 = CARTESIAN_POINT ( 'NONE',  ( -15.07237869620608706, 0.2540000000000007807, 2.254107459317958639 ) ) ;
#269627 = STYLED_ITEM ( 'NONE', ( #777947 ), #263884 ) ;
#269629 = ORIENTED_EDGE ( 'NONE', *, *, #32152, .T. ) ;
#269628 = B_SPLINE_CURVE_WITH_KNOTS ( 'NONE', 3,
 ( #551568, #10610, #738639, #253568, #734708, #555500, #189878, #58675, #368980, #420785, #611315, #66501, #619185, #679003, #309400, #6684, #249633, #376849, #491945, #432543, #675100, #130239, #74353, #257515, #495864, #118399, #372930, #615278, #70406, #313378, #559454, #14576, #499794, #663278, #603459, #138084, #265312, #750348, #758189, #277067, #22385, #630957, #153746, #269228, #448115, #82174 ),
 .UNSPECIFIED., .F., .F.,
 ( 4, 2, 2, 2, 2, 2, 2, 2, 2, 2, 2, 2, 2, 2, 2, 2, 2, 2, 2, 2, 2, 2, 4 ),
 ( 0.000000000000000000, 0.06250000000000000000, 0.09375000000000000000, 0.1093750000000000000, 0.1171875000000000000, 0.1250000000000000000, 0.1875000000000000000, 0.2187500000000000000, 0.2500000000000000000, 0.3125000000000000000, 0.3437500000000000000, 0.3593750000000000000, 0.3750000000000000000, 0.5000000000000000000, 0.6250000000000000000, 0.6875000000000000000, 0.7500000000000000000, 0.8125000000000000000, 0.8437500000000000000, 0.8593750000000000000, 0.8671875000000000000, 0.8750000000000000000, 1.000000000000000000 ),
 .UNSPECIFIED. ) ;
#269630 = SURFACE_STYLE_USAGE ( .BOTH. , #90465 ) ;
#269631 = EDGE_CURVE ( 'NONE', #459602, #481271, #246030, .T. ) ;
#269632 = ORIENTED_EDGE ( 'NONE', *, *, #416686, .F. ) ;
#269633 = CARTESIAN_POINT ( 'NONE',  ( -9.715371144480517529, 18.92299999999999827, 0.08780730519480711704 ) ) ;
#269634 = CARTESIAN_POINT ( 'NONE',  ( -14.76402150336582153, 13.57102665007995412, -1.797165288624281265 ) ) ;
#269635 = ORIENTED_EDGE ( 'NONE', *, *, #294617, .F. ) ;
#269636 = CARTESIAN_POINT ( 'NONE',  ( -11.15339444248844281, -9.660465378295979733, -27.16545242923447390 ) ) ;
#269637 = CARTESIAN_POINT ( 'NONE',  ( -58.80127949962701450, 1.183093960465997574, 6.394601737790999607 ) ) ;
#269638 = EDGE_CURVE ( 'NONE', #141666, #124001, #450990, .T. ) ;
#269641 = EDGE_CURVE ( 'NONE', #774953, #348089, #681919, .T. ) ;
#269640 =( NAMED_UNIT ( * ) SI_UNIT ( $, .STERADIAN. ) SOLID_ANGLE_UNIT ( ) );
#269639 = CARTESIAN_POINT ( 'NONE',  ( 14.34123621136750515, 27.49577999433353881, 4.396469723274213592 ) ) ;
#269642 = CARTESIAN_POINT ( 'NONE',  ( 8.382772418876760057, -5.899999999999789857, -31.64999999999999858 ) ) ;
#269643 = CARTESIAN_POINT ( 'NONE',  ( -11.88360337913209719, -9.619999999644953448, -28.33497422673422150 ) ) ;
#269644 = PLANE ( 'NONE',  #218591 ) ;
#269646 = CARTESIAN_POINT ( 'NONE',  ( -2.710594834216036642, -13.84124890283638543, 1.619297254522154414E-15 ) ) ;
#269645 =( LENGTH_UNIT ( ) NAMED_UNIT ( * ) SI_UNIT ( .MILLI., .METRE. ) );
#269649 = VERTEX_POINT ( 'NONE', #745429 ) ;
#269648 = EDGE_LOOP ( 'NONE', ( #185653, #467411, #415802, #756526 ) ) ;
#269647 = PRESENTATION_STYLE_ASSIGNMENT (( #710680 ) ) ;
#269650 = CARTESIAN_POINT ( 'NONE',  ( -1.567244251809583266, 0.6491738246508449439, -154.8387968749999288 ) ) ;
#269652 = ORIENTED_EDGE ( 'NONE', *, *, #119739, .F. ) ;
#269651 = CARTESIAN_POINT ( 'NONE',  ( 27.60530604874732319, -4.311690846407585376, -2.519749198717950112 ) ) ;
#269655 = CARTESIAN_POINT ( 'NONE',  ( -1.166666666666825725, 14.45000000000000462, -19.44051724137930748 ) ) ;
#269654 = CARTESIAN_POINT ( 'NONE',  ( -10.18263990586570067, -10.33910727263439888, -28.22788130226570047 ) ) ;
#269653 = SURFACE_STYLE_USAGE ( .BOTH. , #22822 ) ;
#269656 = CARTESIAN_POINT ( 'NONE',  ( -1.867798678649803756, 33.49025705139264630, 32.95133114095175131 ) ) ;
#269658 = ORIENTED_EDGE ( 'NONE', *, *, #15161, .T. ) ;
#269657 = STYLED_ITEM ( 'NONE', ( #260830 ), #641794 ) ;
#269659 = CARTESIAN_POINT ( 'NONE',  ( -8.619496854231377014, 19.47262110697606374, 27.63219236867354311 ) ) ;
#269660 = CARTESIAN_POINT ( 'NONE',  ( -11.77245372730302897, 19.52643172753351664, -9.089304912575302708 ) ) ;
#269661 = VERTEX_POINT ( 'NONE', #152726 ) ;
#269662 = CARTESIAN_POINT ( 'NONE',  ( -13.65100224125852435, 25.04012936937628453, -5.903932897065160113 ) ) ;
#269663 = B_SPLINE_CURVE_WITH_KNOTS ( 'NONE', 3,
 ( #485884, #776573, #231786, #295444 ),
 .UNSPECIFIED., .F., .F.,
 ( 4, 4 ),
 ( 1.482148387583608474E-17, 8.674182959350699692E-05 ),
 .UNSPECIFIED. ) ;
#269664 = FILL_AREA_STYLE ('',( #400719 ) ) ;
#269665 = CARTESIAN_POINT ( 'NONE',  ( 12.57605626830280343, 7.840549487480886981, -2.924266028710120757 ) ) ;
#269668 = CARTESIAN_POINT ( 'NONE',  ( 5.268632215471106051, 35.73314099304180758, 14.04426982229696286 ) ) ;
#269667 = CARTESIAN_POINT ( 'NONE',  ( 1.269999999999646523, 53.34408655000000721, -0.5080000000001749783 ) ) ;
#269666 = CARTESIAN_POINT ( 'NONE',  ( 2.682386365971330733, 35.40690891329143852, 14.62911251495968479 ) ) ;
#269670 =( NAMED_UNIT ( * ) SI_UNIT ( $, .STERADIAN. ) SOLID_ANGLE_UNIT ( ) );
#269669 = CARTESIAN_POINT ( 'NONE',  ( 10.96901351879180098, -7.871425591818558942, -2.415042991439499964 ) ) ;
#269671 = PRESENTATION_STYLE_ASSIGNMENT (( #213827 ) ) ;
#269672 = CARTESIAN_POINT ( 'NONE',  ( 8.360000000000139764, -3.364999999999799929, -27.49499999999999744 ) ) ;
#269673 = FILL_AREA_STYLE ('',( #579437 ) ) ;
#269674 = CARTESIAN_POINT ( 'NONE',  ( 12.33719471664018030, -8.114488605256660492, -3.094520241835309715 ) ) ;
#269676 = EDGE_CURVE ( 'NONE', #785966, #435260, #179750, .T. ) ;
#269675 = FILL_AREA_STYLE_COLOUR ( '', #398929 ) ;
#269678 = FILL_AREA_STYLE ('',( #26814 ) ) ;
#269677 = CARTESIAN_POINT ( 'NONE',  ( 13.05967207865689694, 8.401231052069402239, -3.325409436867165169 ) ) ;
#269680 = PRESENTATION_STYLE_ASSIGNMENT (( #86593 ) ) ;
#269679 = CARTESIAN_POINT ( 'NONE',  ( 13.24473445627471335, 23.13939999999999131, -6.766323830764330083 ) ) ;
#269681 =( NAMED_UNIT ( * ) PLANE_ANGLE_UNIT ( ) SI_UNIT ( $, .RADIAN. ) );
#269682 = ORIENTED_EDGE ( 'NONE', *, *, #46912, .T. ) ;
#269683 = CARTESIAN_POINT ( 'NONE',  ( 5.707157290381124071, 35.04242306475926227, 13.73445100584797984 ) ) ;
#269685 = CARTESIAN_POINT ( 'NONE',  ( -14.20521357639521831, 20.22626310263576244, -4.817874427110629298 ) ) ;
#269684 = CARTESIAN_POINT ( 'NONE',  ( -16.07005909487752149, 0.000000000000000000, 0.000000000000000000 ) ) ;
#269686 = ADVANCED_FACE ( 'NONE', ( #141008 ), #383625, .T. ) ;
#269687 = CARTESIAN_POINT ( 'NONE',  ( 2.835919610398057511, 36.21604143694604971, 14.60012662895352697 ) ) ;
#269688 = CARTESIAN_POINT ( 'NONE',  ( 25.36874137392629791, 11.70771592575659881, -7.985950184580683064 ) ) ;
#269690 = CARTESIAN_POINT ( 'NONE',  ( 13.45769435117815682, 23.78735739647042280, -6.332188237163967948 ) ) ;
#269689 = CARTESIAN_POINT ( 'NONE',  ( 11.21172777582111557, 7.687397102768736445, -27.71516928209933184 ) ) ;
#269691 = SURFACE_STYLE_USAGE ( .BOTH. , #504179 ) ;
#269694 = CARTESIAN_POINT ( 'NONE',  ( -88.89999999999999147, 86.34729999999998995, 1.800000002185002668 ) ) ;
#269693 = CARTESIAN_POINT ( 'NONE',  ( -13.46200000000000330, -14.36982504659652271, -1.402371750432367392 ) ) ;
#269692 = FACE_OUTER_BOUND ( 'NONE', #239206, .T. ) ;
#269695 = ORIENTED_EDGE ( 'NONE', *, *, #649758, .F. ) ;
#269697 = EDGE_CURVE ( 'NONE', #122709, #640996, #21390, .T. ) ;
#269696 = CARTESIAN_POINT ( 'NONE',  ( 14.34602104675443712, 30.21567302623639151, -3.924010272748672978 ) ) ;
#269698 = CARTESIAN_POINT ( 'NONE',  ( -13.46200000000000330, 13.79190041212543250, 3.341523449971723458 ) ) ;
#269699 = CARTESIAN_POINT ( 'NONE',  ( -14.55128889451432705, 19.13970379746834283, -3.641427125233170248 ) ) ;
#269701 = CARTESIAN_POINT ( 'NONE',  ( -5.951710024567820057, 3.379546897048120169, -6.955949999999999633 ) ) ;
#269700 = CARTESIAN_POINT ( 'NONE',  ( 12.30216386869412659, 7.866098016482721889, -2.937587307557388616 ) ) ;
#269702 = FILL_AREA_STYLE_COLOUR ( '', #275076 ) ;
#269703 = EDGE_LOOP ( 'NONE', ( #469020, #656161, #196515, #710193 ) ) ;
#269706 = CARTESIAN_POINT ( 'NONE',  ( 11.07305767767499916, -10.32446467211199881, -27.48471963900478698 ) ) ;
#269705 = CARTESIAN_POINT ( 'NONE',  ( 0.4137931034481173165, 14.44989999999999952, -17.48074712643673223 ) ) ;
#269704 = B_SPLINE_CURVE_WITH_KNOTS ( 'NONE', 3,
 ( #727425, #704955, #170857, #361769 ),
 .UNSPECIFIED., .F., .F.,
 ( 4, 4 ),
 ( 0.000000000000000000, 1.000000000000000000 ),
 .UNSPECIFIED. ) ;
#269708 = ADVANCED_FACE ( 'NONE', ( #749358 ), #447127, .T. ) ;
#269707 = LINE ( 'NONE', #627548, #323854 ) ;
#269709 =( NAMED_UNIT ( * ) SI_UNIT ( $, .STERADIAN. ) SOLID_ANGLE_UNIT ( ) );
#269710 = EDGE_LOOP ( 'NONE', ( #143962, #120106, #700840, #624923 ) ) ;
#269711 = PRESENTATION_LAYER_ASSIGNMENT (  '', '', ( #586769 ) ) ;
#269713 = AXIS2_PLACEMENT_3D ( 'NONE', #275168, #577108, #648672 ) ;
#269712 = STYLED_ITEM ( 'NONE', ( #14096 ), #539466 ) ;
#269714 = ORIENTED_EDGE ( 'NONE', *, *, #180517, .F. ) ;
#269716 = VERTEX_POINT ( 'NONE', #570157 ) ;
#269715 = CARTESIAN_POINT ( 'NONE',  ( -11.81772293496969972, 8.959999999999997300, -2.276683849253779979 ) ) ;
#269717 = ORIENTED_EDGE ( 'NONE', *, *, #551612, .F. ) ;
#269719 = VERTEX_POINT ( 'NONE', #29300 ) ;
#269718 = CARTESIAN_POINT ( 'NONE',  ( 11.13627293496939785, -10.53535938686229834, -27.72978443171023599 ) ) ;
#269721 = CARTESIAN_POINT ( 'NONE',  ( 10.75536360369827982, 8.721923787798536054, -2.058294978472483550 ) ) ;
#269720 = CARTESIAN_POINT ( 'NONE',  ( 14.30734096556105150, 31.36096250862079060, -4.505551898413783007 ) ) ;
#269723 = CARTESIAN_POINT ( 'NONE',  ( -9.897238342853075466, 31.83282748212226565, -11.10183784290902587 ) ) ;
#269722 = CARTESIAN_POINT ( 'NONE',  ( -59.34841995170701523, -4.496042579999995681, -2.820119319999998986 ) ) ;
#269724 = ORIENTED_EDGE ( 'NONE', *, *, #783082, .F. ) ;
#269725 = DIRECTION ( 'NONE',  ( -0.000000000000000000, -0.000000000000000000, -1.000000000000000000 ) ) ;
#269727 = DIRECTION ( 'NONE',  ( 0.000000000000000000, 0.000000000000000000, -1.000000000000000000 ) ) ;
#269726 = FILL_AREA_STYLE_COLOUR ( '', #115955 ) ;
#269729 = ORIENTED_EDGE ( 'NONE', *, *, #28801, .F. ) ;
#269728 = CARTESIAN_POINT ( 'NONE',  ( -13.19173848843529839, 6.544971609267700607, -0.3000000000000084821 ) ) ;
#269730 = CARTESIAN_POINT ( 'NONE',  ( -12.96884314446290176, 8.116470791611757107, -28.34108699435832435 ) ) ;
#269731 = ORIENTED_EDGE ( 'NONE', *, *, #684753, .F. ) ;
#269732 = ORIENTED_EDGE ( 'NONE', *, *, #94398, .T. ) ;
#269733 = EDGE_CURVE ( 'NONE', #177635, #318250, #25309, .T. ) ;
#269734 = CARTESIAN_POINT ( 'NONE',  ( -11.39318760159660293, 7.970139048518018576, -2.100491109548027868 ) ) ;
#269735 = CARTESIAN_POINT ( 'NONE',  ( 11.27109685212520596, 8.960000000000020393, -28.17331615074622420 ) ) ;
#269736 = AXIS2_PLACEMENT_3D ( 'NONE', #233705, #173957, #416696 ) ;
#269737 = CARTESIAN_POINT ( 'NONE',  ( -11.46612308183640039, -7.853541617489259608, -2.791214909703510383 ) ) ;
#269738 = STYLED_ITEM ( 'NONE', ( #662708 ), #152721 ) ;
#269739 = PRESENTATION_STYLE_ASSIGNMENT (( #321676 ) ) ;
#269740 =( LENGTH_UNIT ( ) NAMED_UNIT ( * ) SI_UNIT ( .MILLI., .METRE. ) );
#269741 = CARTESIAN_POINT ( 'NONE',  ( 13.84763097020793410, 13.56569770179366685, 5.426715921389051900 ) ) ;
#269742 = CARTESIAN_POINT ( 'NONE',  ( -12.72113779394097222, 30.80984749111849297, 7.948122628890978092 ) ) ;
#269743 = EDGE_LOOP ( 'NONE', ( #258865, #183326, #18639, #385958 ) ) ;
#269744 = CARTESIAN_POINT ( 'NONE',  ( -14.24746262296217125, 27.13978137204317065, -4.268055123202603163 ) ) ;
#269745 = CARTESIAN_POINT ( 'NONE',  ( -10.54805767767519420, -8.824464672112085850, -2.965280360995180775 ) ) ;
#269746 = ORIENTED_EDGE ( 'NONE', *, *, #433545, .T. ) ;
#269747 = CARTESIAN_POINT ( 'NONE',  ( 12.42566998354817009, 7.644050519762353169, -2.599993750378159607 ) ) ;
#269748 = PRESENTATION_LAYER_ASSIGNMENT (  '', '', ( #485190 ) ) ;
#269749 = COLOUR_RGB ( '',0.2509803921568627416, 0.2509803921568627416, 0.2509803921568627416 ) ;
#269750 = CARTESIAN_POINT ( 'NONE',  ( -14.28127162915906645, -6.206400945624408472, 3.983383488382387760 ) ) ;
#269751 = CARTESIAN_POINT ( 'NONE',  ( -2.332908731103872757, 35.93268610023989140, -14.81747966976711517 ) ) ;
#269752 = PRESENTATION_LAYER_ASSIGNMENT (  '', '', ( #510706 ) ) ;
#269753 = EDGE_CURVE ( 'NONE', #601271, #302913, #507946, .T. ) ;
#269755 = ADVANCED_FACE ( 'NONE', ( #421791 ), #609592, .T. ) ;
#269754 = CARTESIAN_POINT ( 'NONE',  ( -10.28035070606472345, 29.54464180347615354, -10.74805040468591777 ) ) ;
#269756 = ORIENTED_EDGE ( 'NONE', *, *, #274633, .T. ) ;
#269757 = B_SPLINE_CURVE_WITH_KNOTS ( 'NONE', 3,
 ( #178379, #373207, #428909, #301811, #615562, #484403, #70682, #421071 ),
 .UNSPECIFIED., .F., .F.,
 ( 4, 2, 2, 4 ),
 ( 0.000000000000000000, 0.0002457318147976049927, 0.0004914636295952099854, 0.0009829272591904184529 ),
 .UNSPECIFIED. ) ;
#269758 = CARTESIAN_POINT ( 'NONE',  ( 12.00138990586545518, -7.820681887489716821, -2.265530531795786562 ) ) ;
#269759 = DIRECTION ( 'NONE',  ( 2.984779340913810239E-15, 1.000000000000000000, 2.145945857657575014E-15 ) ) ;
#269762 = DIRECTION ( 'NONE',  ( 0.000000000000000000, -0.08893193797450890670, -0.9960377053144614523 ) ) ;
#269761 = CARTESIAN_POINT ( 'NONE',  ( -14.27641857456698382, 24.68734043813490686, -4.170228584442468467 ) ) ;
#269760 = CARTESIAN_POINT ( 'NONE',  ( -6.076895354190576803, 1.103498206497914413, -138.5587112991178458 ) ) ;
#269763 = EDGE_CURVE ( 'NONE', #382165, #200352, #111551, .T. ) ;
#269765 = VERTEX_POINT ( 'NONE', #771865 ) ;
#269764 = SURFACE_SIDE_STYLE ('',( #433075 ) ) ;
#269766 = LINE ( 'NONE', #345176, #702646 ) ;
#269767 = DIRECTION ( 'NONE',  ( -1.000000000000000000, -0.000000000000000000, -0.000000000000000000 ) ) ;
#269769 = CARTESIAN_POINT ( 'NONE',  ( -60.50578309557863577, 8.266365894244680679E-16, -6.750000000000038192 ) ) ;
#269768 = CARTESIAN_POINT ( 'NONE',  ( 10.74364442346324111, 34.07674166898601698, 27.39611222571820903 ) ) ;
#269773 = VERTEX_POINT ( 'NONE', #294700 ) ;
#269772 = ADVANCED_FACE ( 'NONE', ( #540864 ), #529135, .F. ) ;
#269771 = CARTESIAN_POINT ( 'NONE',  ( -58.84395199397694398, 1.850971634304996005, -0.4824993885378904279 ) ) ;
#269770 = CARTESIAN_POINT ( 'NONE',  ( -13.46200000000000685, -14.31979166816371141, -1.218279150396830213 ) ) ;
#269774 = CARTESIAN_POINT ( 'NONE',  ( -13.05819305706774536, 24.00703218922749471, 7.381300651509682176 ) ) ;
#269775 = ORIENTED_EDGE ( 'NONE', *, *, #249870, .F. ) ;
#269777 = CARTESIAN_POINT ( 'NONE',  ( -13.42591989643007544, -15.65972970120266972, 5.594262567994459090 ) ) ;
#269776 = CARTESIAN_POINT ( 'NONE',  ( -13.07349875642298898, 24.81469527154875720, -7.091533398202276572 ) ) ;
#269778 = STYLED_ITEM ( 'NONE', ( #579429 ), #598584 ) ;
#269782 = ORIENTED_EDGE ( 'NONE', *, *, #655167, .F. ) ;
#269781 = CIRCLE ( 'NONE', #282291, 12.50000000000000000 ) ;
#269780 = CARTESIAN_POINT ( 'NONE',  ( -11.49401351879209976, -9.371425591818528744, -28.03495700856050021 ) ) ;
#269779 = B_SPLINE_CURVE_WITH_KNOTS ( 'NONE', 3,
 ( #708326, #779747, #346615, #44053 ),
 .UNSPECIFIED., .F., .F.,
 ( 4, 4 ),
 ( 0.000000000000000000, 1.000000000000000000 ),
 .UNSPECIFIED. ) ;
#269783 = CARTESIAN_POINT ( 'NONE',  ( 2.342688637604358970, 36.09726882738505083, -14.68735562469042577 ) ) ;
#269786 = FACE_OUTER_BOUND ( 'NONE', #566334, .T. ) ;
#269785 = CARTESIAN_POINT ( 'NONE',  ( -8.618192058812867984, 19.36774643407053986, 27.29577415489783121 ) ) ;
#269784 = CARTESIAN_POINT ( 'NONE',  ( -1.157058297161528415, 35.55653348710931994, -14.95530728861729486 ) ) ;
#269787 = FILL_AREA_STYLE ('',( #94483 ) ) ;
#269788 =( GEOMETRIC_REPRESENTATION_CONTEXT ( 3 ) GLOBAL_UNCERTAINTY_ASSIGNED_CONTEXT ( ( #752606 ) ) GLOBAL_UNIT_ASSIGNED_CONTEXT ( ( #729720, #494845, #184927 ) ) REPRESENTATION_CONTEXT ( 'NONE', 'WORKASPACE' ) );
#269790 = SURFACE_STYLE_FILL_AREA ( #150354 ) ;
#269789 = DIRECTION ( 'NONE',  ( 0.7660253151524953896, 0.000000000000000000, 0.6428104048205194321 ) ) ;
#269791 = CARTESIAN_POINT ( 'NONE',  ( 10.97905922571020376, 9.039886701205556818, -2.719947744980491411 ) ) ;
#269792 = VECTOR ( 'NONE', #446296, 1000.000000000000000 ) ;
#269794 = STYLED_ITEM ( 'NONE', ( #743610 ), #315210 ) ;
#269793 = CARTESIAN_POINT ( 'NONE',  ( -1.661779285267190875, -1.661779285267196427, 150.9712500000001398 ) ) ;
#269795 =( NAMED_UNIT ( * ) SI_UNIT ( $, .STERADIAN. ) SOLID_ANGLE_UNIT ( ) );
#269796 = CARTESIAN_POINT ( 'NONE',  ( 13.09527093492970096, 8.970715549891030705, -2.599031470335179783 ) ) ;
#269797 = SURFACE_STYLE_USAGE ( .BOTH. , #154327 ) ;
#269800 = CARTESIAN_POINT ( 'NONE',  ( 7.315062675477948417, 60.86883655000000459, -36.94141296469616265 ) ) ;
#269799 = CARTESIAN_POINT ( 'NONE',  ( -6.256648810019997953, 0.02540000000000000244, 11.85058644101999548 ) ) ;
#269798 =( BOUNDED_SURFACE ( )  B_SPLINE_SURFACE ( 3, 2, ( 
 ( #406073, #302464, #55700, #481184, #354368, #286819, #167299, #716102, #350412, #115446, #227047, #358246, #163393, #346523, #234897, #362127, #477262, #775745, #298540, #604403, #473368, #111485, #588708, #175109, #719998, #242736, #119343, #592644, #544696, #417874, #43953, #600484, #410064, #660342, #656452, #771807, #652501, #469421, #51844, #540800, #107537, #723873, #179056, #421728, #294637, #648565, #532987, #171226, #413979, #536932, #712169, #664217, #787438, #485065, #230960, #529071, #596561, #735651, #739573, #727763, #608332, #676028, #262331, #258451, #488970, #198653, #441241, #254519, #318178, #123272, #15489, #182952, #425641 ),
 ( #190823, #620104, #496816, #250569, #743457, #306429, #731673, #548610, #373854, #246628, #310346, #139005, #131182, #314316, #560388, #63490, #683832, #67439, #71349, #500728, #194779, #552513, #381644, #7626, #429555, #672067, #492864, #433467, #556460, #616233, #75278, #624069, #322083, #186887, #79170, #11560, #127206, #564253, #19410, #668114, #366007, #437356, #3696, #679973, #135120, #377772, #369936, #612255, #691686, #583870, #631903, #87080, #568167, #329885, #202557, #214314, #158573, #687795, #278015, #142937, #393381, #401229, #210378, #91010, #699484, #763024, #695577, #341590, #452918, #23321, #572116, #703382, #27320 ),
 ( #150725, #635817, #270159, #445129, #389441, #333795, #512438, #576056, #643675, #31216, #266261, #274109, #755166, #39063, #385557, #516381, #397301, #504638, #508515, #759136, #520289, #98722, #747378, #337677, #627986, #83117, #35140, #146862, #456838, #325961, #751298, #154704, #639769, #94842, #579923, #206476, #218244, #460693, #449049, #480235, #603466, #118406, #719051, #647588, #349461, #174185, #766948, #114475, #722946, #532029, #782611, #178086, #420793, #663285, #707274, #357296, #345575, #535994, #110525, #361200, #353407, #659414, #237863, #472427, #281922, #297604, #778727, #50877, #170274, #233945, #524185, #162446, #715149 ),
 ( #222124, #413035, #655519, #599539, #405107, #539865, #409084, #595612, #54783, #293684, #106562, #464575, #591692, #770828, #226055, #651544, #46930, #476314, #289770, #416938, #102621, #587757, #43002, #285848, #774770, #528111, #468466, #711197, #230002, #166342, #372938, #309410, #738645, #615287, #368985, #74358, #424680, #62574, #667177, #491954, #365082, #428624, #257521, #249639, #432549, #436425, #182010, #317265, #185954, #189885, #679010, #70412, #671113, #559459, #126304, #547685, #2748, #611323, #66509, #675107, #551576, #193833, #134176, #440327, #607386, #376854, #6691, #305474, #14584, #619192, #499801, #742538, #734714 ),
 ( #241775, #197724, #484130, #130248, #682915, #313383, #555508, #253573, #138090, #10616, #380722, #495871, #122348, #58680, #301513, #543756, #488039, #786508, #726854, #245713, #730740, #701480, #563344, #507592, #462685, #750356, #705396, #45001, #220233, #142017, #160537, #216298, #168353, #321172, #403211, #526183, #713254, #627069, #765021, #649630, #530127, #772852, #466574, #228107, #78256, #164438, #22394, #458822, #18469, #82179, #283949, #585879, #156694, #399302, #261402, #96816, #768926, #623107, #287872, #503715, #470485, #224130, #201624, #641746, #709284, #746446, #407135, #444210, #339687, #347570, #686849, #384624, #325046 ),
 ( #104629, #567239, #589769, #265318, #581951, #37136, #279987, #522292, #645687, #100730, #343621, #41066, #721052, #426708, #776820, #415018, #232028, #56756, #717148, #780693, #609368, #601554, #784615, #813, #534070, #669165, #537994, #541847, #243798, #180119, #235956, #124337, #478308, #112544, #355406, #176177, #418918, #239880, #661391, #545746, #486123, #4768, #172284, #728810, #116517, #657506, #367055, #184022, #64553, #307495, #299598, #247688, #359280, #482241, #724914, #422779, #549657, #597606, #490024, #665290, #732760, #653575, #411119, #303532, #108603, #120392, #474415, #52889, #363185, #295683, #605442, #60670, #351474 ),
 ( #593683, #48996, #291780, #323161, #629044, #497873, #136179, #613319, #199714, #744514, #267321, #144000, #617282, #327058, #501809, #128256, #625147, #191915, #16551, #681043, #8685, #434516, #251646, #76347, #442319, #677088, #565321, #140102, #684902, #319254, #187948, #72424, #740638, #438417, #561453, #493945, #80239, #505709, #20477, #132257, #263410, #553578, #195847, #382714, #430604, #68509, #378864, #509580, #748450, #736711, #446217, #688865, #203652, #386615, #371003, #84212, #673133, #569257, #12649, #374923, #315374, #557526, #255608, #259495, #621177, #24395, #311417, #346642, #271244, #99805, #457915, #513530, #465659 ) ),
 .UNSPECIFIED., .F., .F., .F. ) 
 B_SPLINE_SURFACE_WITH_KNOTS ( ( 4, 3, 4 ),
 ( 3, 2, 2, 2, 2, 2, 2, 2, 2, 2, 2, 2, 2, 2, 2, 2, 2, 2, 2, 2, 2, 2, 2, 2, 2, 2, 2, 2, 2, 2, 2, 2, 2, 2, 2, 2, 3 ),
 ( -0.02366201583173164688, 0.000000000000000000, 1.000000000000000000 ),
 ( 0.000000000000000000, 0.02777777777777780052, 0.05555555555555560104, 0.08333333333333330095, 0.1111111111111110078, 0.1388888888888890061, 0.1666666666666670182, 0.1944444444444440034, 0.2222222222222219878, 0.2500000000000000000, 0.2777777777777780122, 0.3055555555555559688, 0.3333333333333329818, 0.3611111111111109939, 0.3888888888888890061, 0.4166666666666670182, 0.4444444444444439757, 0.4722222222222220434, 0.5000000000000000000, 0.5277777777777779011, 0.5555555555555560243, 0.5833333333333330373, 0.6111111111111110494, 0.6388888888888889506, 0.6666666666666670737, 0.6944444444444440867, 0.7222222222222219878, 0.7500000000000000000, 0.7777777777777779011, 0.8055555555555560243, 0.8333333333333330373, 0.8611111111111110494, 0.8888888888888889506, 0.9166666666666670737, 0.9444444444444440867, 0.9722222222222219878, 1.000000000000000000 ),
 .UNSPECIFIED. ) 
 GEOMETRIC_REPRESENTATION_ITEM ( )  RATIONAL_B_SPLINE_SURFACE ( (
 ( 1.000000000000000000, 0.8660254037844389297, 1.000000000000000000, 0.8660254037844389297, 1.000000000000000000, 0.8660254037844389297, 1.000000000000000000, 0.8660254037844389297, 1.000000000000000000, 0.8660254037844389297, 1.000000000000000000, 0.8660254037844389297, 1.000000000000000000, 0.8660254037844389297, 1.000000000000000000, 0.8660254037844389297, 1.000000000000000000, 0.8660254037844389297, 1.000000000000000000, 0.8660254037844389297, 1.000000000000000000, 0.8660254037844389297, 1.000000000000000000, 0.8660254037844389297, 1.000000000000000000, 0.8660254037844389297, 1.000000000000000000, 0.8660254037844389297, 1.000000000000000000, 0.8660254037844389297, 1.000000000000000000, 0.8660254037844389297, 1.000000000000000000, 0.8660254037844389297, 1.000000000000000000, 0.8660254037844389297, 1.000000000000000000, 0.8660254037844389297, 1.000000000000000000, 0.8660254037844389297, 1.000000000000000000, 0.8660254037844389297, 1.000000000000000000, 0.8660254037844389297, 1.000000000000000000, 0.8660254037844389297, 1.000000000000000000, 0.8660254037844389297, 1.000000000000000000, 0.8660254037844389297, 1.000000000000000000, 0.8660254037844389297, 1.000000000000000000, 0.8660254037844389297, 1.000000000000000000, 0.8660254037844389297, 1.000000000000000000, 0.8660254037844389297, 1.000000000000000000, 0.8660254037844389297, 1.000000000000000000, 0.8660254037844389297, 1.000000000000000000, 0.8660254037844389297, 1.000000000000000000, 0.8660254037844389297, 1.000000000000000000, 0.8660254037844389297, 1.000000000000000000, 0.8660254037844389297, 1.000000000000000000, 0.8660254037844389297, 1.000000000000000000),
 ( 1.000000000000000000, 0.8660254037844389297, 1.000000000000000000, 0.8660254037844389297, 1.000000000000000000, 0.8660254037844389297, 1.000000000000000000, 0.8660254037844389297, 1.000000000000000000, 0.8660254037844389297, 1.000000000000000000, 0.8660254037844389297, 1.000000000000000000, 0.8660254037844389297, 1.000000000000000000, 0.8660254037844389297, 1.000000000000000000, 0.8660254037844389297, 1.000000000000000000, 0.8660254037844389297, 1.000000000000000000, 0.8660254037844389297, 1.000000000000000000, 0.8660254037844389297, 1.000000000000000000, 0.8660254037844389297, 1.000000000000000000, 0.8660254037844389297, 1.000000000000000000, 0.8660254037844389297, 1.000000000000000000, 0.8660254037844389297, 1.000000000000000000, 0.8660254037844389297, 1.000000000000000000, 0.8660254037844389297, 1.000000000000000000, 0.8660254037844389297, 1.000000000000000000, 0.8660254037844389297, 1.000000000000000000, 0.8660254037844389297, 1.000000000000000000, 0.8660254037844389297, 1.000000000000000000, 0.8660254037844389297, 1.000000000000000000, 0.8660254037844389297, 1.000000000000000000, 0.8660254037844389297, 1.000000000000000000, 0.8660254037844389297, 1.000000000000000000, 0.8660254037844389297, 1.000000000000000000, 0.8660254037844389297, 1.000000000000000000, 0.8660254037844389297, 1.000000000000000000, 0.8660254037844389297, 1.000000000000000000, 0.8660254037844389297, 1.000000000000000000, 0.8660254037844389297, 1.000000000000000000, 0.8660254037844389297, 1.000000000000000000, 0.8660254037844389297, 1.000000000000000000, 0.8660254037844389297, 1.000000000000000000, 0.8660254037844389297, 1.000000000000000000),
 ( 1.000000000000000000, 0.8660254037844389297, 1.000000000000000000, 0.8660254037844389297, 1.000000000000000000, 0.8660254037844389297, 1.000000000000000000, 0.8660254037844389297, 1.000000000000000000, 0.8660254037844389297, 1.000000000000000000, 0.8660254037844389297, 1.000000000000000000, 0.8660254037844389297, 1.000000000000000000, 0.8660254037844389297, 1.000000000000000000, 0.8660254037844389297, 1.000000000000000000, 0.8660254037844389297, 1.000000000000000000, 0.8660254037844389297, 1.000000000000000000, 0.8660254037844389297, 1.000000000000000000, 0.8660254037844389297, 1.000000000000000000, 0.8660254037844389297, 1.000000000000000000, 0.8660254037844389297, 1.000000000000000000, 0.8660254037844389297, 1.000000000000000000, 0.8660254037844389297, 1.000000000000000000, 0.8660254037844389297, 1.000000000000000000, 0.8660254037844389297, 1.000000000000000000, 0.8660254037844389297, 1.000000000000000000, 0.8660254037844389297, 1.000000000000000000, 0.8660254037844389297, 1.000000000000000000, 0.8660254037844389297, 1.000000000000000000, 0.8660254037844389297, 1.000000000000000000, 0.8660254037844389297, 1.000000000000000000, 0.8660254037844389297, 1.000000000000000000, 0.8660254037844389297, 1.000000000000000000, 0.8660254037844389297, 1.000000000000000000, 0.8660254037844389297, 1.000000000000000000, 0.8660254037844389297, 1.000000000000000000, 0.8660254037844389297, 1.000000000000000000, 0.8660254037844389297, 1.000000000000000000, 0.8660254037844389297, 1.000000000000000000, 0.8660254037844389297, 1.000000000000000000, 0.8660254037844389297, 1.000000000000000000, 0.8660254037844389297, 1.000000000000000000),
 ( 1.000000000000000000, 0.8660254037844389297, 1.000000000000000000, 0.8660254037844389297, 1.000000000000000000, 0.8660254037844389297, 1.000000000000000000, 0.8660254037844389297, 1.000000000000000000, 0.8660254037844389297, 1.000000000000000000, 0.8660254037844389297, 1.000000000000000000, 0.8660254037844389297, 1.000000000000000000, 0.8660254037844389297, 1.000000000000000000, 0.8660254037844389297, 1.000000000000000000, 0.8660254037844389297, 1.000000000000000000, 0.8660254037844389297, 1.000000000000000000, 0.8660254037844389297, 1.000000000000000000, 0.8660254037844389297, 1.000000000000000000, 0.8660254037844389297, 1.000000000000000000, 0.8660254037844389297, 1.000000000000000000, 0.8660254037844389297, 1.000000000000000000, 0.8660254037844389297, 1.000000000000000000, 0.8660254037844389297, 1.000000000000000000, 0.8660254037844389297, 1.000000000000000000, 0.8660254037844389297, 1.000000000000000000, 0.8660254037844389297, 1.000000000000000000, 0.8660254037844389297, 1.000000000000000000, 0.8660254037844389297, 1.000000000000000000, 0.8660254037844389297, 1.000000000000000000, 0.8660254037844389297, 1.000000000000000000, 0.8660254037844389297, 1.000000000000000000, 0.8660254037844389297, 1.000000000000000000, 0.8660254037844389297, 1.000000000000000000, 0.8660254037844389297, 1.000000000000000000, 0.8660254037844389297, 1.000000000000000000, 0.8660254037844389297, 1.000000000000000000, 0.8660254037844389297, 1.000000000000000000, 0.8660254037844389297, 1.000000000000000000, 0.8660254037844389297, 1.000000000000000000, 0.8660254037844389297, 1.000000000000000000, 0.8660254037844389297, 1.000000000000000000),
 ( 0.9375385246911009940, 0.8119321794090770261, 0.9375385246911009940, 0.8119321794090770261, 0.9375385246911009940, 0.8119321794090770261, 0.9375385246911009940, 0.8119321794090770261, 0.9375385246911009940, 0.8119321794090770261, 0.9375385246911009940, 0.8119321794090770261, 0.9375385246911009940, 0.8119321794090770261, 0.9375385246911009940, 0.8119321794090770261, 0.9375385246911009940, 0.8119321794090770261, 0.9375385246911009940, 0.8119321794090770261, 0.9375385246911009940, 0.8119321794090770261, 0.9375385246911009940, 0.8119321794090770261, 0.9375385246911009940, 0.8119321794090770261, 0.9375385246911009940, 0.8119321794090770261, 0.9375385246911009940, 0.8119321794090770261, 0.9375385246911009940, 0.8119321794090770261, 0.9375385246911009940, 0.8119321794090770261, 0.9375385246911009940, 0.8119321794090770261, 0.9375385246911009940, 0.8119321794090770261, 0.9375385246911009940, 0.8119321794090770261, 0.9375385246911009940, 0.8119321794090770261, 0.9375385246911009940, 0.8119321794090770261, 0.9375385246911009940, 0.8119321794090770261, 0.9375385246911009940, 0.8119321794090770261, 0.9375385246911009940, 0.8119321794090770261, 0.9375385246911009940, 0.8119321794090770261, 0.9375385246911009940, 0.8119321794090770261, 0.9375385246911009940, 0.8119321794090770261, 0.9375385246911009940, 0.8119321794090770261, 0.9375385246911009940, 0.8119321794090770261, 0.9375385246911009940, 0.8119321794090770261, 0.9375385246911009940, 0.8119321794090770261, 0.9375385246911009940, 0.8119321794090770261, 0.9375385246911009940, 0.8119321794090770261, 0.9375385246911009940, 0.8119321794090770261, 0.9375385246911009940, 0.8119321794090770261, 0.9375385246911009940),
 ( 0.9375385246911009940, 0.8119321794090770261, 0.9375385246911009940, 0.8119321794090770261, 0.9375385246911009940, 0.8119321794090770261, 0.9375385246911009940, 0.8119321794090770261, 0.9375385246911009940, 0.8119321794090770261, 0.9375385246911009940, 0.8119321794090770261, 0.9375385246911009940, 0.8119321794090770261, 0.9375385246911009940, 0.8119321794090770261, 0.9375385246911009940, 0.8119321794090770261, 0.9375385246911009940, 0.8119321794090770261, 0.9375385246911009940, 0.8119321794090770261, 0.9375385246911009940, 0.8119321794090770261, 0.9375385246911009940, 0.8119321794090770261, 0.9375385246911009940, 0.8119321794090770261, 0.9375385246911009940, 0.8119321794090770261, 0.9375385246911009940, 0.8119321794090770261, 0.9375385246911009940, 0.8119321794090770261, 0.9375385246911009940, 0.8119321794090770261, 0.9375385246911009940, 0.8119321794090770261, 0.9375385246911009940, 0.8119321794090770261, 0.9375385246911009940, 0.8119321794090770261, 0.9375385246911009940, 0.8119321794090770261, 0.9375385246911009940, 0.8119321794090770261, 0.9375385246911009940, 0.8119321794090770261, 0.9375385246911009940, 0.8119321794090770261, 0.9375385246911009940, 0.8119321794090770261, 0.9375385246911009940, 0.8119321794090770261, 0.9375385246911009940, 0.8119321794090770261, 0.9375385246911009940, 0.8119321794090770261, 0.9375385246911009940, 0.8119321794090770261, 0.9375385246911009940, 0.8119321794090770261, 0.9375385246911009940, 0.8119321794090770261, 0.9375385246911009940, 0.8119321794090770261, 0.9375385246911009940, 0.8119321794090770261, 0.9375385246911009940, 0.8119321794090770261, 0.9375385246911009940, 0.8119321794090770261, 0.9375385246911009940),
 ( 1.000000000000000000, 0.8660254037844389297, 1.000000000000000000, 0.8660254037844389297, 1.000000000000000000, 0.8660254037844389297, 1.000000000000000000, 0.8660254037844389297, 1.000000000000000000, 0.8660254037844389297, 1.000000000000000000, 0.8660254037844389297, 1.000000000000000000, 0.8660254037844389297, 1.000000000000000000, 0.8660254037844389297, 1.000000000000000000, 0.8660254037844389297, 1.000000000000000000, 0.8660254037844389297, 1.000000000000000000, 0.8660254037844389297, 1.000000000000000000, 0.8660254037844389297, 1.000000000000000000, 0.8660254037844389297, 1.000000000000000000, 0.8660254037844389297, 1.000000000000000000, 0.8660254037844389297, 1.000000000000000000, 0.8660254037844389297, 1.000000000000000000, 0.8660254037844389297, 1.000000000000000000, 0.8660254037844389297, 1.000000000000000000, 0.8660254037844389297, 1.000000000000000000, 0.8660254037844389297, 1.000000000000000000, 0.8660254037844389297, 1.000000000000000000, 0.8660254037844389297, 1.000000000000000000, 0.8660254037844389297, 1.000000000000000000, 0.8660254037844389297, 1.000000000000000000, 0.8660254037844389297, 1.000000000000000000, 0.8660254037844389297, 1.000000000000000000, 0.8660254037844389297, 1.000000000000000000, 0.8660254037844389297, 1.000000000000000000, 0.8660254037844389297, 1.000000000000000000, 0.8660254037844389297, 1.000000000000000000, 0.8660254037844389297, 1.000000000000000000, 0.8660254037844389297, 1.000000000000000000, 0.8660254037844389297, 1.000000000000000000, 0.8660254037844389297, 1.000000000000000000, 0.8660254037844389297, 1.000000000000000000, 0.8660254037844389297, 1.000000000000000000) ) ) 
 REPRESENTATION_ITEM ( '' )  SURFACE ( )  );
#269803 = CARTESIAN_POINT ( 'NONE',  ( 8.840080680268860291, 4.707916611731871370, 27.42030323800331360 ) ) ;
#269802 = CARTESIAN_POINT ( 'NONE',  ( 14.35130001177286196, 18.70119632508283303, -3.904655435364864147 ) ) ;
#269801 = CARTESIAN_POINT ( 'NONE',  ( -14.20000000000000107, 11.18415325016393957, -29.64999999999999858 ) ) ;
#269804 = ORIENTED_EDGE ( 'NONE', *, *, #190543, .T. ) ;
#269805 = DIRECTION ( 'NONE',  ( 0.000000000000000000, -0.000000000000000000, 1.000000000000000000 ) ) ;
#269806 = EDGE_CURVE ( 'NONE', #427096, #744678, #238884, .T. ) ;
#269808 = CARTESIAN_POINT ( 'NONE',  ( 0.000000000000000000, 0.000000000000000000, 16.76399999999999935 ) ) ;
#269807 = STYLED_ITEM ( 'NONE', ( #43108 ), #557201 ) ;
#269810 = FILL_AREA_STYLE ('',( #687435 ) ) ;
#269809 = CARTESIAN_POINT ( 'NONE',  ( 12.30873525581059980, -9.340174500277115044, -28.17321540296423166 ) ) ;
#269811 = CARTESIAN_POINT ( 'NONE',  ( 0.8557524463557932837, -14.22653999999998753, -4.764992195206167125 ) ) ;
#269812 = CARTESIAN_POINT ( 'NONE',  ( 12.86666597626870256, 26.06730365226735557, -7.460245429816558804 ) ) ;
#269814 = EDGE_CURVE ( 'NONE', #278745, #345161, #777020, .T. ) ;
#269813 = SURFACE_STYLE_USAGE ( .BOTH. , #281557 ) ;
#269815 = FILL_AREA_STYLE_COLOUR ( '', #478484 ) ;
#269816 = CARTESIAN_POINT ( 'NONE',  ( 1.362068965517080121, 14.44994999999999941, -18.11293103448269903 ) ) ;
#269817 = FILL_AREA_STYLE_COLOUR ( '', #148185 ) ;
#269819 = MANIFOLD_SOLID_BREP ( 'TTN019078-1-solid1', #379271 ) ;
#269818 = CARTESIAN_POINT ( 'NONE',  ( 1.071100389673199649, 36.32664812019902456, -14.96170937907563037 ) ) ;
#269820 = CARTESIAN_POINT ( 'NONE',  ( 9.876520934929690299, 8.618712201862670952, -3.221654680675618998 ) ) ;
#269822 = CARTESIAN_POINT ( 'NONE',  ( -59.04830370107600856, -4.396042580000004918, 0.8999648928500003642 ) ) ;
#269821 = CARTESIAN_POINT ( 'NONE',  ( -63.50000000000000000, 0.9473000000000015852, 40.65269999999998873 ) ) ;
#269823 = CARTESIAN_POINT ( 'NONE',  ( -13.43660000000000743, -13.51803324404835926, 2.654146523707621164 ) ) ;
#269825 = ORIENTED_EDGE ( 'NONE', *, *, #45278, .T. ) ;
#269824 = CARTESIAN_POINT ( 'NONE',  ( 26.26534885472072034, 9.527594112986996322, -7.312570300035002191 ) ) ;
#269827 = ORIENTED_EDGE ( 'NONE', *, *, #751017, .F. ) ;
#269826 = CARTESIAN_POINT ( 'NONE',  ( -12.83835626830300036, -8.120000000000000995, -2.115025773880709892 ) ) ;
#269829 = CARTESIAN_POINT ( 'NONE',  ( -13.46200000000000330, 14.20692253974647201, 3.239942482457956796 ) ) ;
#269828 = SURFACE_STYLE_USAGE ( .BOTH. , #408733 ) ;
#269830 = CARTESIAN_POINT ( 'NONE',  ( 11.16955493568466018, -10.41446252998150079, -28.07119743491685071 ) ) ;
#269832 = CARTESIAN_POINT ( 'NONE',  ( -1.693825681524143922, 16.65564891605819753, 15.57607022061650781 ) ) ;
#269831 = CARTESIAN_POINT ( 'NONE',  ( -11.28210626830300178, -10.32446467211210006, -28.21528036099519809 ) ) ;
#269833 = CARTESIAN_POINT ( 'NONE',  ( 11.29523848534291197, -9.900018852243473333, -27.11047920254697985 ) ) ;
#269834 = CYLINDRICAL_SURFACE ( 'NONE', #3510, 0.5599999999999997202 ) ;
#269835 = AXIS2_PLACEMENT_3D ( 'NONE', #649653, #104648, #538015 ) ;
#269836 = PRESENTATION_LAYER_ASSIGNMENT (  '', '', ( #333480 ) ) ;
#269837 = DIRECTION ( 'NONE',  ( -1.000000000000000000, -0.000000000000000000, -0.000000000000000000 ) ) ;
#269839 = ORIENTED_EDGE ( 'NONE', *, *, #500932, .F. ) ;
#269838 = LINE ( 'NONE', #210050, #717260 ) ;
#269840 = EDGE_LOOP ( 'NONE', ( #615214, #531518, #520725, #340825 ) ) ;
#269841 = ORIENTED_EDGE ( 'NONE', *, *, #637145, .F. ) ;
#269842 = VERTEX_POINT ( 'NONE', #12807 ) ;
#269843 = ORIENTED_EDGE ( 'NONE', *, *, #703093, .T. ) ;
#269845 = CARTESIAN_POINT ( 'NONE',  ( -9.889846852125385723, 7.764640613137676617, -27.97021556828983435 ) ) ;
#269844 = CARTESIAN_POINT ( 'NONE',  ( -12.45958960163640228, -8.400000000000005684, -1.953367698507618044 ) ) ;
#269846 = CARTESIAN_POINT ( 'NONE',  ( 14.11661791886648309, 0.04205365027161339642, 5.153978564970906007 ) ) ;
#269847 = CARTESIAN_POINT ( 'NONE',  ( 11.01472434434170289, 8.503175810216113462, -2.049586744176482345 ) ) ;
#269849 = ORIENTED_EDGE ( 'NONE', *, *, #231122, .F. ) ;
#269848 = FILL_AREA_STYLE_COLOUR ( '', #465838 ) ;
#269851 = PRESENTATION_STYLE_ASSIGNMENT (( #703056 ) ) ;
#269850 = AXIS2_PLACEMENT_3D ( 'NONE', #349890, #596042, #648035 ) ;
#269852 = TOROIDAL_SURFACE ( 'NONE', #485302, 1.350000000000000089, 0.1499999999999999944 ) ;
#269853 = CARTESIAN_POINT ( 'NONE',  ( 14.40000000000000036, -3.600000000000000089, -20.41496010770640268 ) ) ;
#269855 = CARTESIAN_POINT ( 'NONE',  ( -12.73489425425744059, 31.04275630223314764, 7.926062757221852273 ) ) ;
#269854 = CARTESIAN_POINT ( 'NONE',  ( 12.47899190870942654, 20.93318355879758741, 8.092027203448468597 ) ) ;
#269856 = ORIENTED_EDGE ( 'NONE', *, *, #700010, .T. ) ;
#269857 = ORIENTED_EDGE ( 'NONE', *, *, #496866, .F. ) ;
#269860 = ADVANCED_FACE ( 'NONE', ( #16715 ), #251816, .T. ) ;
#269859 = ORIENTED_EDGE ( 'NONE', *, *, #468081, .F. ) ;
#269858 = COLOUR_RGB ( '',1.000000000000000000, 1.000000000000000000, 1.000000000000000000 ) ;
#269861 =( LENGTH_UNIT ( ) NAMED_UNIT ( * ) SI_UNIT ( .MILLI., .METRE. ) );
#269862 = CARTESIAN_POINT ( 'NONE',  ( 13.98974310557065515, 26.52899598214284183, 5.049080791603373974 ) ) ;
#269863 = CARTESIAN_POINT ( 'NONE',  ( -13.84639690079463747, -15.16113000873050609, 4.814575318787032820 ) ) ;
#269865 = CARTESIAN_POINT ( 'NONE',  ( -12.50217647779620123, 8.967058416776547247, -27.85000000000002984 ) ) ;
#269864 = CARTESIAN_POINT ( 'NONE',  ( -0.9734477676387698342, -2.350110802895338136, 149.7806250000000432 ) ) ;
#269866 = ORIENTED_EDGE ( 'NONE', *, *, #275539, .F. ) ;
#269867 = ORIENTED_EDGE ( 'NONE', *, *, #421390, .F. ) ;
#269868 = CARTESIAN_POINT ( 'NONE',  ( 1.850808707551394711E-15, 0.000000000000000000, -14.98599999999999532 ) ) ;
#269869 = EDGE_LOOP ( 'NONE', ( #370796, #414964, #586922, #169816 ) ) ;
#269870 = MECHANICAL_DESIGN_GEOMETRIC_PRESENTATION_REPRESENTATION (  '', ( #523883 ), #206200 ) ;
#269871 = FACE_OUTER_BOUND ( 'NONE', #451313, .T. ) ;
#269872 = CARTESIAN_POINT ( 'NONE',  ( 0.3441417342646657662, -14.29208285001478806, -0.02539999999999870486 ) ) ;
#269873 = STYLED_ITEM ( 'NONE', ( #702691 ), #390583 ) ;
#269874 = CARTESIAN_POINT ( 'NONE',  ( 0.4247700753112615413, 19.04999999999999716, -14.05906841096214599 ) ) ;
#269876 = CARTESIAN_POINT ( 'NONE',  ( 1.889556865959158172, 13.98256365633379339, -0.02540000000000020713 ) ) ;
#269875 =( GEOMETRIC_REPRESENTATION_CONTEXT ( 3 ) GLOBAL_UNCERTAINTY_ASSIGNED_CONTEXT ( ( #497324 ) ) GLOBAL_UNIT_ASSIGNED_CONTEXT ( ( #489342, #56082, #298926 ) ) REPRESENTATION_CONTEXT ( 'NONE', 'WORKASPACE' ) );
#269877 = EDGE_LOOP ( 'NONE', ( #480168, #597819, #165915, #487967, #126581, #191165 ) ) ;
#269878 = FACE_OUTER_BOUND ( 'NONE', #661639, .T. ) ;
#269879 = CARTESIAN_POINT ( 'NONE',  ( -12.28438960163639315, 8.400000000000027001, -28.49663230149241144 ) ) ;
#269880 = CARTESIAN_POINT ( 'NONE',  ( -58.10127950000000396, 8.434517039999995802, -7.077400120000000960 ) ) ;
#269881 = UNCERTAINTY_MEASURE_WITH_UNIT (LENGTH_MEASURE( 1.000000000000000082E-05 ), #743265, 'distance_accuracy_value', 'NONE');
#269882 = EDGE_CURVE ( 'NONE', #80648, #234102, #786830, .T. ) ;
#269883 = COLOUR_RGB ( '',1.000000000000000000, 1.000000000000000000, 1.000000000000000000 ) ;
#269886 = EDGE_CURVE ( 'NONE', #289354, #146210, #102051, .T. ) ;
#269885 = B_SPLINE_CURVE_WITH_KNOTS ( 'NONE', 3,
 ( #384104, #618695, #372416, #324540 ),
 .UNSPECIFIED., .F., .F.,
 ( 4, 4 ),
 ( 0.000000000000000000, 1.000000000000000000 ),
 .UNSPECIFIED. ) ;
#269884 = CARTESIAN_POINT ( 'NONE',  ( 14.06583454725377003, 30.02303924408663960, -4.833056374142067568 ) ) ;
#269891 = CARTESIAN_POINT ( 'NONE',  ( -11.81264101100859065, 8.960000000000018616, -27.85000000000002984 ) ) ;
#269890 = CARTESIAN_POINT ( 'NONE',  ( -58.10127950000003239, 0.9472425559521781002, 1.350000660000025166 ) ) ;
#269889 = CARTESIAN_POINT ( 'NONE',  ( -10.69897293496969937, 8.295890263930647990, -2.049762630444270428 ) ) ;
#269888 = CARTESIAN_POINT ( 'NONE',  ( 3.355099246473365771, 35.43702419465549269, 14.61996368968165605 ) ) ;
#269887 = AXIS2_PLACEMENT_3D ( 'NONE', #487718, #607093, #354099 ) ;
#269893 = ORIENTED_EDGE ( 'NONE', *, *, #122115, .F. ) ;
#269892 = MECHANICAL_DESIGN_GEOMETRIC_PRESENTATION_REPRESENTATION (  '', ( #117616 ), #321097 ) ;
#269894 = ORIENTED_EDGE ( 'NONE', *, *, #169526, .F. ) ;
#269895 = CIRCLE ( 'NONE', #231808, 1.275009765624999680 ) ;
#269896 = CARTESIAN_POINT ( 'NONE',  ( 10.90293960163611153, 8.613569957361862706, -28.46034515370059026 ) ) ;
#269897 = ADVANCED_FACE ( 'NONE', ( #4942 ), #203811, .F. ) ;
#269898 = CARTESIAN_POINT ( 'NONE',  ( -4.749388185539700658, 1.617569346373704486E-14, -12.85346766356559556 ) ) ;
#269900 = SURFACE_STYLE_FILL_AREA ( #444880 ) ;
#269899 = CARTESIAN_POINT ( 'NONE',  ( 11.58478960163608740, 8.400000000000027001, -28.49663230149241144 ) ) ;
#269901 = PLANE ( 'NONE',  #72245 ) ;
#269902 = EDGE_CURVE ( 'NONE', #639525, #247274, #446393, .T. ) ;
#269904 = CARTESIAN_POINT ( 'NONE',  ( -10.56473548521737094, 31.44017620858495476, -10.64830465950446303 ) ) ;
#269903 = LINE ( 'NONE', #754909, #222080 ) ;
#269905 = PRESENTATION_LAYER_ASSIGNMENT (  '', '', ( #371541 ) ) ;
#269907 = EDGE_LOOP ( 'NONE', ( #731266, #286119, #662704, #693872 ) ) ;
#269906 = SURFACE_STYLE_USAGE ( .BOTH. , #504388 ) ;
#269908 = CARTESIAN_POINT ( 'NONE',  ( 5.432486582606265380, -14.22653999999998753, 1.931323436670427496 ) ) ;
#269909 = CIRCLE ( 'NONE', #561443, 11.45540000000000092 ) ;
#269910 = CARTESIAN_POINT ( 'NONE',  ( 13.90633675899938204, 25.18671082565075281, 5.274459880833991754 ) ) ;
#269911 = CARTESIAN_POINT ( 'NONE',  ( 10.91270530578585785, -7.811556915663480538, -2.262316544010804620 ) ) ;
#269912 = B_SPLINE_SURFACE_WITH_KNOTS ( 'NONE', 1, 3, ( 
 ( #377115, #22651, #515703, #277317, #265574, #281235, #460028, #448380, #217574, #400540, #325294, #452243, #26627, #150058, #269494, #392699, #579251, #567495, #511758, #758446, #642984, #523507, #754498, #694914, #213649, #635132, #90323, #333126, #583185, #38383, #766253, #146161, #221444, #507834, #463898, #30543, #750618, #396630, #273411, #384885, #639087, #94191, #34463, #86395, #337008, #205827, #691017, #388753, #631223, #329186, #571421, #781924, #590986, #543077, #54111, #233261, #785849, #475631, #483446, #161781, #356633, #296931, #774093, #404441, #714456, #169595, #598863, #718377 ),
 ( #722275, #539199, #471743, #778053, #467805, #237198, #479568, #46242, #177416, #420122, #412346, #173524, #710516, #662637, #117733, #289081, #225362, #165660, #360527, #113786, #646915, #229305, #602792, #408392, #352726, #57992, #654835, #300847, #416259, #348797, #109841, #241101, #594923, #101945, #50208, #293008, #344885, #587088, #535322, #42316, #285175, #527404, #770143, #105862, #650865, #658739, #531356, #730047, #133488, #77577, #364405, #618510, #6003, #678328, #73680, #734013, #682238, #666511, #256863, #380050, #610624, #320486, #487337, #368292, #65807, #304783, #606698, #69724 ) ),
 .UNSPECIFIED., .F., .F., .F.,
 ( 2, 2 ),
 ( 4, 2, 2, 2, 2, 2, 2, 2, 2, 2, 2, 2, 2, 2, 2, 2, 2, 2, 2, 2, 2, 2, 2, 2, 2, 2, 2, 2, 2, 2, 2, 2, 2, 4 ),
 ( 0.000000000000000000, 1.000000000000000000 ),
 ( 0.000000000000000000, 0.03125000000000000000, 0.04687500000000000000, 0.05468750000000000000, 0.05859375000000000000, 0.06250000000000000000, 0.09375000000000000000, 0.1250000000000000000, 0.1875000000000000000, 0.2187500000000000000, 0.2500000000000000000, 0.3125000000000000000, 0.3437500000000000000, 0.3593750000000000000, 0.3671875000000000000, 0.3750000000000000000, 0.4375000000000000000, 0.4687500000000000000, 0.4843750000000000000, 0.4921875000000000000, 0.5000000000000000000, 0.6250000000000000000, 0.6875000000000000000, 0.7187500000000000000, 0.7343750000000000000, 0.7421875000000000000, 0.7500000000000000000, 0.8125000000000000000, 0.8437500000000000000, 0.8593750000000000000, 0.8671875000000000000, 0.8710937500000000000, 0.8750000000000000000, 1.000000000000000000 ),
 .UNSPECIFIED. ) ;
#269913 = FILL_AREA_STYLE_COLOUR ( '', #32934 ) ;
#269915 = CARTESIAN_POINT ( 'NONE',  ( 6.071700231815155391, 0.02540000000000000244, 12.52458454458033543 ) ) ;
#269914 = CARTESIAN_POINT ( 'NONE',  ( 11.60359377054375152, 0.1830352069679033744, 9.770414832461659316 ) ) ;
#269917 = CARTESIAN_POINT ( 'NONE',  ( -58.22777141551200941, 1.041867043357997291, 3.795482695245999682 ) ) ;
#269916 = PLANE ( 'NONE',  #190734 ) ;
#269919 = VERTEX_POINT ( 'NONE', #371166 ) ;
#269918 = PRODUCT ( 'SM1L05-Solidworks', 'SM1L05-Solidworks', '', ( #666289 ) ) ;
#269921 = CARTESIAN_POINT ( 'NONE',  ( 10.75750626830279977, -10.32446467211200059, -27.48471963900479764 ) ) ;
#269920 = CARTESIAN_POINT ( 'NONE',  ( 6.188765303729258704, 0.02540000000000000244, 11.90846995868406566 ) ) ;
#269922 = DIRECTION ( 'NONE',  ( 1.131240564625439637E-16, 4.690997416412392070E-17, 1.000000000000000000 ) ) ;
#269924 = EDGE_CURVE ( 'NONE', #523017, #319354, #375095, .T. ) ;
#269923 = CARTESIAN_POINT ( 'NONE',  ( -14.85712558090676438, 13.78477150965559339, 0.7498122006672368611 ) ) ;
#269925 =( NAMED_UNIT ( * ) SI_UNIT ( $, .STERADIAN. ) SOLID_ANGLE_UNIT ( ) );
#269927 = CARTESIAN_POINT ( 'NONE',  ( 13.56195044132555338, 8.531876357763023222, -28.08780489153184590 ) ) ;
#269926 = PLANE ( 'NONE',  #200024 ) ;
#269928 = CARTESIAN_POINT ( 'NONE',  ( 13.20494293059756252, -8.327958931658489661, -25.90610987725723646 ) ) ;
#269929 = DIRECTION ( 'NONE',  ( -0.000000000000000000, 1.000000000000000000, -0.000000000000000000 ) ) ;
#269930 = CARTESIAN_POINT ( 'NONE',  ( 5.935047710578214009, 19.04999999999999716, -15.93377282591866972 ) ) ;
#269931 = EDGE_CURVE ( 'NONE', #196148, #56308, #677247, .T. ) ;
#269932 = COLOUR_RGB ( '',0.2549019607843137081, 0.2549019607843137081, 0.2549019607843137081 ) ;
#269933 = CARTESIAN_POINT ( 'NONE',  ( 0.000000000000000000, 0.000000000000000000, 24.96005909487749719 ) ) ;
#269934 = CARTESIAN_POINT ( 'NONE',  ( -9.640665467198832772, -14.83850667830734515, 8.230044213728737290 ) ) ;
#269935 = CARTESIAN_POINT ( 'NONE',  ( 6.617094075389765351, -17.09686999126947171, -10.46335306688379774 ) ) ;
#269936 =( NAMED_UNIT ( * ) PLANE_ANGLE_UNIT ( ) SI_UNIT ( $, .RADIAN. ) );
#269939 = SURFACE_STYLE_USAGE ( .BOTH. , #504418 ) ;
#269938 = CARTESIAN_POINT ( 'NONE',  ( -4.889345373376622561, 18.91300000000000026, 0.4268519480519500364 ) ) ;
#269937 = COLOUR_RGB ( '',0.2509803921568627416, 0.2509803921568627416, 0.2509803921568627416 ) ;
#269940 = CARTESIAN_POINT ( 'NONE',  ( -11.25353960163640465, -10.11356995736180941, -28.46034515370059026 ) ) ;
#269941 = CARTESIAN_POINT ( 'NONE',  ( -1.662206153459648617, 4.248923212729264876, 25.72913301825260035 ) ) ;
#269943 = CARTESIAN_POINT ( 'NONE',  ( -13.20035640453400028, 14.39900862642252299, 3.856704959213461681 ) ) ;
#269942 = CARTESIAN_POINT ( 'NONE',  ( -88.89999999999997726, 12.70000000000000107, 85.39999999999997726 ) ) ;
#269944 = CARTESIAN_POINT ( 'NONE',  ( 14.99198831895901307, 26.99989966424724486, 0.4902172293478486709 ) ) ;
#269945 =( GEOMETRIC_REPRESENTATION_CONTEXT ( 3 ) GLOBAL_UNCERTAINTY_ASSIGNED_CONTEXT ( ( #549451 ) ) GLOBAL_UNIT_ASSIGNED_CONTEXT ( ( #649640, #343632, #164449 ) ) REPRESENTATION_CONTEXT ( 'NONE', 'WORKASPACE' ) );
#269946 = VECTOR ( 'NONE', #80947, 999.9999999999998863 ) ;
#269947 = CARTESIAN_POINT ( 'NONE',  ( -12.61276351879208768, 8.400000000000027001, -28.49663230149241144 ) ) ;
#269948 = VECTOR ( 'NONE', #244534, 1000.000000000000000 ) ;
#269951 = VERTEX_POINT ( 'NONE', #648856 ) ;
#269950 = EDGE_CURVE ( 'NONE', #7945, #172317, #223365, .T. ) ;
#269949 = CARTESIAN_POINT ( 'NONE',  ( -11.25431257447064937, 23.79944554123459710, 9.916714810888750620 ) ) ;
#269952 = ORIENTED_EDGE ( 'NONE', *, *, #349401, .T. ) ;
#269953 = ORIENTED_EDGE ( 'NONE', *, *, #429390, .F. ) ;
#269954 = EDGE_LOOP ( 'NONE', ( #736410, #422750, #295206, #368430 ) ) ;
#269955 = FACE_OUTER_BOUND ( 'NONE', #465960, .T. ) ;
#269956 = CARTESIAN_POINT ( 'NONE',  ( 12.01990815747659092, -8.009699918448088596, -2.174656558177935128 ) ) ;
#269957 = CARTESIAN_POINT ( 'NONE',  ( -12.32297175408009338, 8.119999999999990337, -3.084974226119258311 ) ) ;
#269958 = EDGE_LOOP ( 'NONE', ( #174255, #74284, #494443, #123421, #192967 ) ) ;
#269960 = VERTEX_POINT ( 'NONE', #394613 ) ;
#269959 = CARTESIAN_POINT ( 'NONE',  ( -10.80000000000001137, 2.380000000000007887, -91.25000000000000000 ) ) ;
#269963 = CARTESIAN_POINT ( 'NONE',  ( 6.109724789580130988, -1.730281278333927419, -139.1248832357447327 ) ) ;
#269962 = FACE_OUTER_BOUND ( 'NONE', #151849, .T. ) ;
#269961 = CARTESIAN_POINT ( 'NONE',  ( 12.43963842074649051, 8.680000000000015703, -27.36502577388068502 ) ) ;
#269967 =( NAMED_UNIT ( * ) SI_UNIT ( $, .STERADIAN. ) SOLID_ANGLE_UNIT ( ) );
#269966 = CARTESIAN_POINT ( 'NONE',  ( -4.979563557559630205, 8.942531129646719271E-15, -11.66111124459998472 ) ) ;
#269965 = CARTESIAN_POINT ( 'NONE',  ( 13.31695780250612060, 27.49198919210897785, 6.623048224385343907 ) ) ;
#269964 = CARTESIAN_POINT ( 'NONE',  ( -10.89735426826329956, -8.293897980662288560, -3.160766919878129855 ) ) ;
#269968 = VECTOR ( 'NONE', #544577, 1000.000000000000114 ) ;
#269970 = VERTEX_POINT ( 'NONE', #700741 ) ;
#269969 = CARTESIAN_POINT ( 'NONE',  ( -12.12045802522893290, 7.825924894925239350, -2.343182736214493911 ) ) ;
#269971 =( NAMED_UNIT ( * ) SI_UNIT ( $, .STERADIAN. ) SOLID_ANGLE_UNIT ( ) );
#269972 = CARTESIAN_POINT ( 'NONE',  ( 2.120395627045988718, 14.58428304426230149, -2.589508865330308045E-16 ) ) ;
#269974 = B_SPLINE_CURVE_WITH_KNOTS ( 'NONE', 3,
 ( #307256, #239643, #426473, #485897, #355180, #120164, #672908, #665064, #430363, #243562, #537776 ),
 .UNSPECIFIED., .F., .F.,
 ( 4, 1, 1, 1, 1, 1, 1, 1, 4 ),
 ( 0.000000000000000000, 0.1347300249402026695, 0.2632835908937107283, 0.3876277876175081016, 0.5084079506145313676, 0.6277632733680630350, 0.7485806476488247041, 0.8719513556186599956, 1.000000000000000000 ),
 .UNSPECIFIED. ) ;
#269973 = CARTESIAN_POINT ( 'NONE',  ( -13.49986915953221001, 30.83828643954709747, -6.241767840011639201 ) ) ;
#269975 = AXIS2_PLACEMENT_3D ( 'NONE', #80498, #621448, #748717 ) ;
#269976 = PRESENTATION_LAYER_ASSIGNMENT (  '', '', ( #612654 ) ) ;
#269977 = CARTESIAN_POINT ( 'NONE',  ( 12.52663733368802035, 20.93699493670884593, 8.251263970462551001 ) ) ;
#269979 = CARTESIAN_POINT ( 'NONE',  ( 21.56293592027637729, 20.13190379075757264, 26.84625042072061163 ) ) ;
#269978 = CARTESIAN_POINT ( 'NONE',  ( 26.83605162006980649, -7.776261372843690900, -2.187819555899062962 ) ) ;
#269982 = EDGE_CURVE ( 'NONE', #681081, #38295, #546512, .T. ) ;
#269981 = CARTESIAN_POINT ( 'NONE',  ( -13.46200000000000507, 14.34290979422283208, 1.217552154843004164 ) ) ;
#269980 = CARTESIAN_POINT ( 'NONE',  ( 3.052353977133242413, 2.238162467069459538, -18.62425090637527347 ) ) ;
#269984 = EDGE_LOOP ( 'NONE', ( #241070, #44121, #135408, #764727, #89566, #524742 ) ) ;
#269983 =( NAMED_UNIT ( * ) SI_UNIT ( $, .STERADIAN. ) SOLID_ANGLE_UNIT ( ) );
#269985 = VERTEX_POINT ( 'NONE', #454160 ) ;
#269986 = ADVANCED_FACE ( 'NONE', ( #398537 ), #640988, .F. ) ;
#269987 = CARTESIAN_POINT ( 'NONE',  ( -7.119850999999999708, -6.733254000000000516, -36.76510000000000389 ) ) ;
#269988 = EDGE_CURVE ( 'NONE', #607887, #750222, #517628, .T. ) ;
#269990 = ORIENTED_EDGE ( 'NONE', *, *, #7901, .F. ) ;
#269989 = CIRCLE ( 'NONE', #714429, 3.400000000000000355 ) ;
#269991 = CARTESIAN_POINT ( 'NONE',  ( -1.108209038230193233, 1.108209038230234755, -155.6821562499999345 ) ) ;
#269992 = CARTESIAN_POINT ( 'NONE',  ( 9.855333119997059299, 34.31012459362226252, 27.72480183390990760 ) ) ;
#269993 = CARTESIAN_POINT ( 'NONE',  ( 11.35085626830279892, 8.959450512519097742, -2.275733971289870983 ) ) ;
#269994 = FACE_OUTER_BOUND ( 'NONE', #554720, .T. ) ;
#269995 = CARTESIAN_POINT ( 'NONE',  ( 11.19500626830280332, -8.821789429500494606, -3.090129585410812840 ) ) ;
#269996 = CARTESIAN_POINT ( 'NONE',  ( 14.32586629207857776, 19.91818164556960724, -4.446296771638917456 ) ) ;
#269997 = B_SPLINE_CURVE_WITH_KNOTS ( 'NONE', 3,
 ( #368590, #114087, #50503, #185562 ),
 .UNSPECIFIED., .F., .F.,
 ( 4, 4 ),
 ( 0.000000000000000000, 0.4868596209356569893 ),
 .UNSPECIFIED. ) ;
#269998 = EDGE_LOOP ( 'NONE', ( #27755, #471014, #742198, #145012 ) ) ;
#269999 = EDGE_CURVE ( 'NONE', #665700, #460033, #420227, .T. ) ;
#270000 = DIRECTION ( 'NONE',  ( -1.000000000000000000, 0.000000000000000000, 4.829843162647550347E-15 ) ) ;
#270002 = CARTESIAN_POINT ( 'NONE',  ( -10.50234685212540064, 8.504109736069331404, -3.150237369555670242 ) ) ;
#270001 = LINE ( 'NONE', #564102, #373952 ) ;
#270003 = CARTESIAN_POINT ( 'NONE',  ( 13.93584903250451745, 25.54384577150429436, -5.549064093744232373 ) ) ;
#270005 = CARTESIAN_POINT ( 'NONE',  ( -6.747831970549856173, 19.04999999999999716, -12.28406869939962043 ) ) ;
#270004 = CARTESIAN_POINT ( 'NONE',  ( -11.99529072447766431, -8.239258924217939040, -3.209910021690657089 ) ) ;
#270006 = COLOUR_RGB ( '',0.2509803921568627416, 0.2509803921568627416, 0.2509803921568627416 ) ;
#270008 = UNCERTAINTY_MEASURE_WITH_UNIT (LENGTH_MEASURE( 1.000000000000000082E-05 ), #700054, 'distance_accuracy_value', 'NONE');
#270007 = FACE_BOUND ( 'NONE', #381870, .T. ) ;
#270009 = DIRECTION ( 'NONE',  ( -0.000000000000000000, 1.000000000000000000, -0.000000000000000000 ) ) ;
#270010 = CARTESIAN_POINT ( 'NONE',  ( -14.51436724537446921, 27.18905120285376498, 3.785965932212053353 ) ) ;
#270011 = AXIS2_PLACEMENT_3D ( 'NONE', #469308, #405960, #278836 ) ;
#270012 = CARTESIAN_POINT ( 'NONE',  ( -13.25747382720945922, 2.539999999999996039, 7.516447812687593988 ) ) ;
#270013 = CARTESIAN_POINT ( 'NONE',  ( -13.43660000000000565, 13.62584566337864267, 2.978556010033690526 ) ) ;
#270014 = LINE ( 'NONE', #627841, #506601 ) ;
#270016 = ORIENTED_EDGE ( 'NONE', *, *, #95139, .F. ) ;
#270015 =( GEOMETRIC_REPRESENTATION_CONTEXT ( 3 ) GLOBAL_UNCERTAINTY_ASSIGNED_CONTEXT ( ( #668752 ) ) GLOBAL_UNIT_ASSIGNED_CONTEXT ( ( #678221, #73569, #618392 ) ) REPRESENTATION_CONTEXT ( 'NONE', 'WORKASPACE' ) );
#270017 = CARTESIAN_POINT ( 'NONE',  ( -13.65000000000027924, -8.015199126944210661, -2.735618170225150525 ) ) ;
#270018 = CARTESIAN_POINT ( 'NONE',  ( 3.687079370163838021, 34.46283431344017600, 26.82719130272216645 ) ) ;
#270020 = DIRECTION ( 'NONE',  ( -0.000000000000000000, 1.000000000000000000, -0.000000000000000000 ) ) ;
#270019 = CARTESIAN_POINT ( 'NONE',  ( -11.73074995812680754, 8.600710256438567569, -2.058496424727056073 ) ) ;
#270022 = CARTESIAN_POINT ( 'NONE',  ( -106.0738330074896965, 5.885547626700904367, 152.3000000000000398 ) ) ;
#270021 = CARTESIAN_POINT ( 'NONE',  ( 13.72110858540499656, 18.55376200845557477, -5.739104047746709902 ) ) ;
#270023 = SURFACE_STYLE_FILL_AREA ( #38923 ) ;
#270024 = CARTESIAN_POINT ( 'NONE',  ( 24.95593808943833025, 12.56362827106313773, -2.416896111481525278 ) ) ;
#270026 = VERTEX_POINT ( 'NONE', #215558 ) ;
#270025 = CYLINDRICAL_SURFACE ( 'NONE', #490473, 0.1499999999999991895 ) ;
#270027 = CARTESIAN_POINT ( 'NONE',  ( 13.60498635034419124, 20.25778607594935110, 6.316988713536546562 ) ) ;
#270028 = CARTESIAN_POINT ( 'NONE',  ( 14.75464105824107008, 13.10941733275878818, 1.873631078850486631 ) ) ;
#270029 = SURFACE_STYLE_USAGE ( .BOTH. , #675889 ) ;
#270030 = CARTESIAN_POINT ( 'NONE',  ( 9.804221754079867068, 7.979042948368618937, -3.090844674021383298 ) ) ;
#270034 = CARTESIAN_POINT ( 'NONE',  ( 8.471855591500617066, 14.44999999999998330, -8.412757592353703018 ) ) ;
#270033 = CARTESIAN_POINT ( 'NONE',  ( -28.40000000000000213, 20.00000000000000000, -17.39999999999999858 ) ) ;
#270032 = DIRECTION ( 'NONE',  ( -0.000000000000000000, 1.000000000000000000, -0.000000000000000000 ) ) ;
#270031 = CARTESIAN_POINT ( 'NONE',  ( -11.28270626830300216, -10.32446467211210006, -28.21528036099519809 ) ) ;
#270036 = EDGE_CURVE ( 'NONE', #190935, #612556, #586630, .T. ) ;
#270035 = CARTESIAN_POINT ( 'NONE',  ( -63.37499999999998579, 0.000000000000000000, 6.500000000000000000 ) ) ;
#270038 = ORIENTED_EDGE ( 'NONE', *, *, #470478, .F. ) ;
#270037 = PRESENTATION_LAYER_ASSIGNMENT (  '', '', ( #180808 ) ) ;
#270040 = CARTESIAN_POINT ( 'NONE',  ( 15.39999988556408006, 31.74999994399997760, -11.85626354096994106 ) ) ;
#270039 = CARTESIAN_POINT ( 'NONE',  ( 12.42574576184705926, 30.45074205229440878, -8.402430736226611074 ) ) ;
#270042 =( LENGTH_UNIT ( ) NAMED_UNIT ( * ) SI_UNIT ( .MILLI., .METRE. ) );
#270041 = CARTESIAN_POINT ( 'NONE',  ( -1.155860804100730999, -14.22653999999998753, -1.071577085352947822 ) ) ;
#270044 = CARTESIAN_POINT ( 'NONE',  ( 1.720906238884547079, -14.22399999999998599, -4.649863030384341123 ) ) ;
#270043 = CARTESIAN_POINT ( 'NONE',  ( -14.63125044069118097, 19.03368805864983315, 3.305528566918576328 ) ) ;
#270047 = CARTESIAN_POINT ( 'NONE',  ( 7.376751611647090812, 35.28280437617637233, 12.91471214477192220 ) ) ;
#270046 = CARTESIAN_POINT ( 'NONE',  ( -12.75105626830299066, 7.839999999999988312, -2.276683849253779979 ) ) ;
#270045 = CARTESIAN_POINT ( 'NONE',  ( 24.95361856660262134, 12.56823683268529557, -3.243757838151179129 ) ) ;
#270049 = CARTESIAN_POINT ( 'NONE',  ( -10.04672680953763653, -8.877918993898399336, -2.044646494302240658 ) ) ;
#270048 = CARTESIAN_POINT ( 'NONE',  ( -13.59394805194804867, 18.92299999999999827, -0.2592779220779203309 ) ) ;
#270050 = CARTESIAN_POINT ( 'NONE',  ( 1.503141417657421375, 1.503141417657461787, -156.2030546874999857 ) ) ;
#270051 = CARTESIAN_POINT ( 'NONE',  ( -13.80235258598653303, 19.16386795886074523, 5.540865644654339839 ) ) ;
#270052 = CARTESIAN_POINT ( 'NONE',  ( 14.16000000000000725, 21.15999999999997883, 18.19999999999999929 ) ) ;
#270053 = COLOUR_RGB ( '',1.000000000000000000, 1.000000000000000000, 1.000000000000000000 ) ;
#270055 = CARTESIAN_POINT ( 'NONE',  ( -10.13369147078799948, 8.880466663633997726, -2.186526163732070316 ) ) ;
#270054 = FACE_OUTER_BOUND ( 'NONE', #206276, .T. ) ;
#270057 = DIRECTION ( 'NONE',  ( 1.131240564625439637E-16, 4.690997416412392070E-17, 1.000000000000000000 ) ) ;
#270056 = CARTESIAN_POINT ( 'NONE',  ( -11.29292293496970423, 7.839999999999988312, -2.923316150746160691 ) ) ;
#270058 = CARTESIAN_POINT ( 'NONE',  ( 1.511103984428634472, -1.511103984428125990, -147.7446562499999345 ) ) ;
#270059 = VERTEX_POINT ( 'NONE', #28552 ) ;
#270060 = CARTESIAN_POINT ( 'NONE',  ( 11.59801084937829785, 8.967610624798441066, -2.926427056888151412 ) ) ;
#270062 = CARTESIAN_POINT ( 'NONE',  ( -11.74419166793570035, 18.49894705818566720, 9.125792627892598929 ) ) ;
#270061 = DIRECTION ( 'NONE',  ( 0.7071067811865489050, 6.242245727565971021E-36, 0.7071067811865462405 ) ) ;
#270063 = CARTESIAN_POINT ( 'NONE',  ( -11.48647293496970967, 9.035359386862367614, -27.72978443171023599 ) ) ;
#270065 = CARTESIAN_POINT ( 'NONE',  ( 10.37853960163610800, 8.186430042638189519, -27.23965484629941969 ) ) ;
#270064 = B_SPLINE_CURVE_WITH_KNOTS ( 'NONE', 3,
 ( #110689, #767110, #643840, #520445, #166520, #51038, #47086, #353572, #417095, #218410, #770992, #102788, #460845, #341751, #703546, #651703, #345735, #293850 ),
 .UNSPECIFIED., .F., .F.,
 ( 4, 2, 2, 2, 2, 2, 2, 2, 4 ),
 ( 0.3909445096632280792, 0.4398153369772053733, 0.4886861642911826675, 0.5375569916051599062, 0.5864278189191369783, 0.6352986462331141615, 0.6841694735470913447, 0.7330403008610684168, 0.7819111281750454889 ),
 .UNSPECIFIED. ) ;
#270067 = EDGE_CURVE ( 'NONE', #285089, #48367, #335032, .T. ) ;
#270066 = CARTESIAN_POINT ( 'NONE',  ( 11.44729816051741800, 7.820867324260668774, -27.85000000000000142 ) ) ;
#270068 = CARTESIAN_POINT ( 'NONE',  ( -10.40152093492989671, -8.182343087193428843, -1.977975050695683246 ) ) ;
#270069 = CARTESIAN_POINT ( 'NONE',  ( -25.00000000000000000, 77.99999999997450573, -25.00000000000000000 ) ) ;
#270070 =( NAMED_UNIT ( * ) SI_UNIT ( $, .STERADIAN. ) SOLID_ANGLE_UNIT ( ) );
#270072 = EDGE_CURVE ( 'NONE', #80404, #726787, #255991, .T. ) ;
#270071 = CARTESIAN_POINT ( 'NONE',  ( -10.59097323919899836, 7.853191556305539223, -2.408662598044940317 ) ) ;
#270075 = CARTESIAN_POINT ( 'NONE',  ( 11.84180767767499631, 7.840000000000014069, -28.17331615074618156 ) ) ;
#270074 = CARTESIAN_POINT ( 'NONE',  ( -13.39543072948950098, -11.67869036643001479, -26.09322437961774810 ) ) ;
#270073 = CARTESIAN_POINT ( 'NONE',  ( -58.70127950000000538, -3.424378399422447059E-15, 1.374999999999999778 ) ) ;
#270077 = EDGE_LOOP ( 'NONE', ( #105532, #308454, #461237, #239703 ) ) ;
#270076 = DIRECTION ( 'NONE',  ( -0.000000000000000000, -0.000000000000000000, -1.000000000000000000 ) ) ;
#270079 = B_SPLINE_CURVE_WITH_KNOTS ( 'NONE', 3,
 ( #278918, #513377, #763949, #390368 ),
 .UNSPECIFIED., .F., .F.,
 ( 4, 4 ),
 ( 0.000000000000000000, 1.000000000000000000 ),
 .UNSPECIFIED. ) ;
#270078 = CARTESIAN_POINT ( 'NONE',  ( 13.50563326341561599, 18.68109721165962966, -6.526926039642907185 ) ) ;
#270080 = CARTESIAN_POINT ( 'NONE',  ( -14.79950938508742198, 15.02043264047861015, -2.444285690030034708 ) ) ;
#270082 = AXIS2_PLACEMENT_3D ( 'NONE', #627814, #564082, #202378 ) ;
#270081 = PRESENTATION_STYLE_ASSIGNMENT (( #572026 ) ) ;
#270083 = SURFACE_STYLE_USAGE ( .BOTH. , #83032 ) ;
#270084 = CARTESIAN_POINT ( 'NONE',  ( -11.13068760159659831, -7.967412611452441062, -2.227729495921650038 ) ) ;
#270086 = ORIENTED_EDGE ( 'NONE', *, *, #340248, .T. ) ;
#270085 = CARTESIAN_POINT ( 'NONE',  ( -1.567244251809583488, 0.6491738246508449439, -157.2200468749999231 ) ) ;
#270087 = PLANE ( 'NONE',  #629545 ) ;
#270088 = CARTESIAN_POINT ( 'NONE',  ( 0.000000000000000000, 3.781999944000004277, -6.938893903907228378E-15 ) ) ;
#270089 = ORIENTED_EDGE ( 'NONE', *, *, #504689, .F. ) ;
#270090 = VERTEX_POINT ( 'NONE', #24553 ) ;
#270091 = AXIS2_PLACEMENT_3D ( 'NONE', #281246, #221455, #352736 ) ;
#270094 = ORIENTED_EDGE ( 'NONE', *, *, #773511, .T. ) ;
#270093 = FACE_OUTER_BOUND ( 'NONE', #44375, .T. ) ;
#270092 = CARTESIAN_POINT ( 'NONE',  ( 10.74572589237690678, -10.11502303736399533, -27.23550220072941741 ) ) ;
#270095 = SURFACE_SIDE_STYLE ('',( #393309 ) ) ;
#270096 = CARTESIAN_POINT ( 'NONE',  ( -13.43660000000000565, 13.79190041212543250, 3.341523449971723458 ) ) ;
#270098 = VERTEX_POINT ( 'NONE', #513696 ) ;
#270097 = CARTESIAN_POINT ( 'NONE',  ( -11.26195641516969737, -9.056856362101138203, -2.724282984539988739 ) ) ;
#270099 = EDGE_LOOP ( 'NONE', ( #491420, #764265, #44451, #345593 ) ) ;
#270100 = CARTESIAN_POINT ( 'NONE',  ( 27.72106537713451857, 3.492599851715215475, 6.397661836146103731 ) ) ;
#270102 = EDGE_CURVE ( 'NONE', #597441, #630626, #458065, .T. ) ;
#270101 = CARTESIAN_POINT ( 'NONE',  ( -58.49144732338201180, -8.396042565099007149, 0.8491665090550002404 ) ) ;
#270103 = CARTESIAN_POINT ( 'NONE',  ( -12.92097434434190362, -9.619999999999967244, -28.33497422611931071 ) ) ;
#270105 = CYLINDRICAL_SURFACE ( 'NONE', #669521, 6.349999999999999645 ) ;
#270104 = CARTESIAN_POINT ( 'NONE',  ( 14.62305039804569873, 14.64182314847170652, 2.715260603251279825 ) ) ;
#270106 = CARTESIAN_POINT ( 'NONE',  ( -11.87625626830299908, -7.840000000000000746, -2.923316150746189557 ) ) ;
#270108 = VERTEX_POINT ( 'NONE', #577288 ) ;
#270107 = CARTESIAN_POINT ( 'NONE',  ( -10.61187293496970874, -10.53535938686229834, -27.97021556828983435 ) ) ;
#270111 = CARTESIAN_POINT ( 'NONE',  ( 8.822435220917139276, -16.83290544819597301, -8.473538068262088885 ) ) ;
#270110 = CARTESIAN_POINT ( 'NONE',  ( 7.060000000000139941, 0.3000000000002154832, -30.87888736053530181 ) ) ;
#270109 = LINE ( 'NONE', #218192, #747046 ) ;
#270112 = CARTESIAN_POINT ( 'NONE',  ( 11.36047175407989407, -7.839999999999982983, -2.276683849253819059 ) ) ;
#270113 =( NAMED_UNIT ( * ) SI_UNIT ( $, .STERADIAN. ) SOLID_ANGLE_UNIT ( ) );
#270114 = LINE ( 'NONE', #210331, #293196 ) ;
#270116 = CARTESIAN_POINT ( 'NONE',  ( 2.652978839320000226, 0.000000000000000000, 11.63986126175999836 ) ) ;
#270115 = CARTESIAN_POINT ( 'NONE',  ( 11.98777879471789731, -8.647483139400456764, -3.182551094938383951 ) ) ;
#270117 = CYLINDRICAL_SURFACE ( 'NONE', #589406, 2.552699999999990865 ) ;
#270119 = ADVANCED_FACE ( 'NONE', ( #92222 ), #148076, .T. ) ;
#270118 = SURFACE_STYLE_USAGE ( .BOTH. , #222084 ) ;
#270120 = CARTESIAN_POINT ( 'NONE',  ( -0.3307969158701327128, -4.107423600841418404E-16, -11.31692791210123339 ) ) ;
#270122 = CARTESIAN_POINT ( 'NONE',  ( 12.63588441766111004, 9.005338108581367962, -28.02857235399461544 ) ) ;
#270121 = DIRECTION ( 'NONE',  ( 1.000000000000000000, 2.610387007646717034E-16, 0.000000000000000000 ) ) ;
#270123 = CARTESIAN_POINT ( 'NONE',  ( -3.225734121687782618, 18.56639942220915174, 15.20079543451447890 ) ) ;
#270125 = ORIENTED_EDGE ( 'NONE', *, *, #538623, .F. ) ;
#270124 = CARTESIAN_POINT ( 'NONE',  ( -6.637411187479737684, 0.02539999999999999203, -9.238030460224047502 ) ) ;
#270126 = CARTESIAN_POINT ( 'NONE',  ( 11.31344564849042378, 8.968103211272373088, -2.926710338324266747 ) ) ;
#270127 = CARTESIAN_POINT ( 'NONE',  ( -8.644675474749584865, 19.44967549264904960, 27.69614475435909995 ) ) ;
#270128 = STYLED_ITEM ( 'NONE', ( #63451 ), #87826 ) ;
#270129 = CARTESIAN_POINT ( 'NONE',  ( 21.15398262081858505, -18.25247617386941101, -1.493145713467923796 ) ) ;
#270130 = VECTOR ( 'NONE', #475300, 1000.000000000000114 ) ;
#270132 = DIRECTION ( 'NONE',  ( -1.000000000000000000, 0.000000000000000000, 0.000000000000000000 ) ) ;
#270131 = CARTESIAN_POINT ( 'NONE',  ( -0.1551724137932600223, 14.44994999999999941, -22.47499999999999787 ) ) ;
#270133 = DIRECTION ( 'NONE',  ( 1.000000000000000000, 0.000000000000000000, 0.000000000000000000 ) ) ;
#270134 = CARTESIAN_POINT ( 'NONE',  ( -13.81600819807933611, 25.65831828315507579, 5.506727397974870541 ) ) ;
#270136 = CARTESIAN_POINT ( 'NONE',  ( -1.753292995343404215, 36.34132104162343069, -14.89717972209772512 ) ) ;
#270135 = LINE ( 'NONE', #452891, #406257 ) ;
#270137 = CARTESIAN_POINT ( 'NONE',  ( -90.70503148033490959, 90.70503148033493801, 4.700000002185002579 ) ) ;
#270139 = CARTESIAN_POINT ( 'NONE',  ( -3.000000000000154987, 14.44994999999999941, -22.28534482758620072 ) ) ;
#270138 = CARTESIAN_POINT ( 'NONE',  ( -13.87449570705183355, -10.41399999999998727, 5.073844708404094739 ) ) ;
#270140 = DIRECTION ( 'NONE',  ( 1.000000000000000000, 0.000000000000000000, 0.000000000000000000 ) ) ;
#270141 = CARTESIAN_POINT ( 'NONE',  ( -87.84263703933017098, 86.34730000000000416, 3.250000000000052847 ) ) ;
#270142 = AXIS2_PLACEMENT_3D ( 'NONE', #279422, #462107, #227535 ) ;
#270143 = CARTESIAN_POINT ( 'NONE',  ( -9.991478125403013166, 29.31874635907992754, -11.18797271289742845 ) ) ;
#270145 = CARTESIAN_POINT ( 'NONE',  ( 6.934990344340084434, 5.326424112649062792, -30.78926509670337097 ) ) ;
#270144 = SURFACE_SIDE_STYLE ('',( #31201 ) ) ;
#270146 =( GEOMETRIC_REPRESENTATION_CONTEXT ( 3 ) GLOBAL_UNCERTAINTY_ASSIGNED_CONTEXT ( ( #502627 ) ) GLOBAL_UNIT_ASSIGNED_CONTEXT ( ( #55079, #559766, #138384 ) ) REPRESENTATION_CONTEXT ( 'NONE', 'WORKASPACE' ) );
#270147 = CARTESIAN_POINT ( 'NONE',  ( -14.45700295508585675, 26.67589569627741142, -3.493022680132973790 ) ) ;
#270148 = CARTESIAN_POINT ( 'NONE',  ( 12.34946262089440161, 31.25945854326232265, -8.514155607790897307 ) ) ;
#270150 = CARTESIAN_POINT ( 'NONE',  ( -11.23438960163640488, 8.400000000000027001, -28.49663230149241144 ) ) ;
#270149 = CARTESIAN_POINT ( 'NONE',  ( -11.53059504620263986, 8.873087305613299947, -28.19352933101495040 ) ) ;
#270151 = CARTESIAN_POINT ( 'NONE',  ( 8.363599307258700932, 14.46150773221215324, 1.469960401668164884 ) ) ;
#270153 = CARTESIAN_POINT ( 'NONE',  ( 12.32229384736285027, 30.57134825487010943, -8.328697577607410807 ) ) ;
#270152 = CARTESIAN_POINT ( 'NONE',  ( 13.17441677220331542, 20.47513360597542231, -6.902246258802596124 ) ) ;
#270156 =( GEOMETRIC_REPRESENTATION_CONTEXT ( 3 ) GLOBAL_UNCERTAINTY_ASSIGNED_CONTEXT ( ( #235449 ) ) GLOBAL_UNIT_ASSIGNED_CONTEXT ( ( #4710, #180065, #132198 ) ) REPRESENTATION_CONTEXT ( 'NONE', 'WORKASPACE' ) );
#270155 = DIRECTION ( 'NONE',  ( 1.000000000000000000, -3.469446951953611033E-15, 0.000000000000000000 ) ) ;
#270154 = CARTESIAN_POINT ( 'NONE',  ( 11.12682240243351472, -9.800218730080176854, -27.22383218348196010 ) ) ;
#270158 = EDGE_CURVE ( 'NONE', #34688, #129429, #597636, .T. ) ;
#270157 = CARTESIAN_POINT ( 'NONE',  ( -11.72933606624437175, -9.152753877158300355, -27.84999949579399470 ) ) ;
#270159 = CARTESIAN_POINT ( 'NONE',  ( 13.01375626830279941, 8.679999999999999716, -28.33497422611930361 ) ) ;
#270161 = AXIS2_PLACEMENT_3D ( 'NONE', #508059, #567718, #158116 ) ;
#270160 = B_SPLINE_CURVE_WITH_KNOTS ( 'NONE', 3,
 ( #423590, #308314, #733575, #494760, #737534, #192742 ),
 .UNSPECIFIED., .F., .F.,
 ( 4, 2, 4 ),
 ( 0.000000000000000000, 0.5000000000000000000, 1.000000000000000000 ),
 .UNSPECIFIED. ) ;
#270162 = EDGE_CURVE ( 'NONE', #31680, #746845, #264333, .T. ) ;
#270163 = CARTESIAN_POINT ( 'NONE',  ( 19.03086489037571738, 1.345445216976518976, -97.61250000000001137 ) ) ;
#270165 = CARTESIAN_POINT ( 'NONE',  ( 27.49673709804939037, -4.957153437131334606, -6.750273146179293526 ) ) ;
#270164 = CARTESIAN_POINT ( 'NONE',  ( 13.15000000000000036, 8.400000000000000355, -27.85000000000000142 ) ) ;
#270166 = ORIENTED_EDGE ( 'NONE', *, *, #306270, .F. ) ;
#270167 = CARTESIAN_POINT ( 'NONE',  ( 21.50400832187017386, 18.08920546260079831, 26.84625042072061163 ) ) ;
#270168 = ORIENTED_EDGE ( 'NONE', *, *, #226494, .F. ) ;
#270170 = DIRECTION ( 'NONE',  ( 0.000000000000000000, 0.000000000000000000, 1.000000000000000000 ) ) ;
#270169 = CARTESIAN_POINT ( 'NONE',  ( 12.97812831351127549, 25.49862385959128019, 7.264593208351120879 ) ) ;
#270171 =( LENGTH_UNIT ( ) NAMED_UNIT ( * ) SI_UNIT ( .MILLI., .METRE. ) );
#270172 = CARTESIAN_POINT ( 'NONE',  ( -12.28304083211607356, 8.635721029766884271, -28.36965598490613161 ) ) ;
#270173 = CARTESIAN_POINT ( 'NONE',  ( -13.78704705774003259, 13.40273333333332495, 5.913325896733192089 ) ) ;
#270174 = FILL_AREA_STYLE_COLOUR ( '', #200105 ) ;
#270175 = VERTEX_POINT ( 'NONE', #302763 ) ;
#270176 = CARTESIAN_POINT ( 'NONE',  ( 8.904562491094321075, 18.92299999999999827, 0.7169252856939180019 ) ) ;
#270179 = ORIENTED_EDGE ( 'NONE', *, *, #678696, .T. ) ;
#270178 = SURFACE_STYLE_USAGE ( .BOTH. , #214336 ) ;
#270177 = CARTESIAN_POINT ( 'NONE',  ( 7.000000000000006217, 1.999999999999995781, 25.50000000000004974 ) ) ;
#270181 = ADVANCED_FACE ( 'NONE', ( #239109 ), #75145, .T. ) ;
#270180 = DIRECTION ( 'NONE',  ( -1.000000000000000000, -7.324114658384535707E-35, 0.000000000000000000 ) ) ;
#270182 = CARTESIAN_POINT ( 'NONE',  ( -13.45418839243822084, 19.28293145652849461, 6.632160403981325558 ) ) ;
#270184 = ORIENTED_EDGE ( 'NONE', *, *, #708240, .F. ) ;
#270183 = ORIENTED_EDGE ( 'NONE', *, *, #642924, .F. ) ;
#270186 = CARTESIAN_POINT ( 'NONE',  ( -3.048753793284263214, 14.68102175098071527, 2.637445734326140379 ) ) ;
#270185 = LINE ( 'NONE', #281951, #784171 ) ;
#270188 = CARTESIAN_POINT ( 'NONE',  ( -0.6351564248815860791, -0.4063999999999965418, -11.70218886112558998 ) ) ;
#270187 = CARTESIAN_POINT ( 'NONE',  ( 11.42793960163609590, 8.186430042638189519, -27.23965484629941969 ) ) ;
#270189 = CARTESIAN_POINT ( 'NONE',  ( 6.699861010150345741, -16.12899999999998357, -9.590323593469079810 ) ) ;
#270190 = ORIENTED_EDGE ( 'NONE', *, *, #515345, .F. ) ;
#270191 = CARTESIAN_POINT ( 'NONE',  ( -10.00778974850300074, 8.838826160640950391, -2.222360613486470182 ) ) ;
#270192 = CARTESIAN_POINT ( 'NONE',  ( -12.19495361010157630, 8.016971786464225147, -28.50021850647524602 ) ) ;
#270196 = CARTESIAN_POINT ( 'NONE',  ( -58.88782570347118650, 1.842477761849372397, -0.3863188394039054341 ) ) ;
#270195 = SURFACE_STYLE_FILL_AREA ( #512476 ) ;
#270194 =( NAMED_UNIT ( * ) SI_UNIT ( $, .STERADIAN. ) SOLID_ANGLE_UNIT ( ) );
#270193 = AXIS2_PLACEMENT_3D ( 'NONE', #233438, #113966, #54280 ) ;
#270200 = EDGE_CURVE ( 'NONE', #597104, #285180, #783851, .T. ) ;
#270199 = ORIENTED_EDGE ( 'NONE', *, *, #2406, .T. ) ;
#270198 = CARTESIAN_POINT ( 'NONE',  ( -12.06474296643949451, -9.899999999999963052, -27.19540736434248274 ) ) ;
#270197 = CARTESIAN_POINT ( 'NONE',  ( 10.50362308183610160, -8.179204040819199051, -3.230995788487021958 ) ) ;
#270201 =( NAMED_UNIT ( * ) SI_UNIT ( $, .STERADIAN. ) SOLID_ANGLE_UNIT ( ) );
#270202 = CARTESIAN_POINT ( 'NONE',  ( 21.54438097486734804, 19.03922563735245888, 26.84625042072061163 ) ) ;
#270203 = FACE_OUTER_BOUND ( 'NONE', #543099, .T. ) ;
#270204 = CARTESIAN_POINT ( 'NONE',  ( 0.1980078434049205305, 0.02540000000001303715, -13.24907482591041408 ) ) ;
#270205 = FACE_OUTER_BOUND ( 'NONE', #699409, .T. ) ;
#270206 = CARTESIAN_POINT ( 'NONE',  ( -3.290264178833992137, 0.02539999999999999897, -10.92605785122388617 ) ) ;
#270208 = CARTESIAN_POINT ( 'NONE',  ( -2.390822473358297007, 36.25650304789335365, -14.67958477954901042 ) ) ;
#270207 = CARTESIAN_POINT ( 'NONE',  ( 6.083179377041465052, 1.821381350650931097, -139.5535560719492594 ) ) ;
#270209 = ORIENTED_EDGE ( 'NONE', *, *, #711506, .F. ) ;
#270210 = CARTESIAN_POINT ( 'NONE',  ( -10.85354816051770399, -10.12086668011510859, -28.48119789640563226 ) ) ;
#270211 = CARTESIAN_POINT ( 'NONE',  ( -1.958863895693897961, 21.52976692773624734, 45.38741830512714159 ) ) ;
#270212 = CARTESIAN_POINT ( 'NONE',  ( 2.125762979015845211, 4.089616248079670953E-14, -156.3518828124999800 ) ) ;
#270214 = ORIENTED_EDGE ( 'NONE', *, *, #121583, .F. ) ;
#270213 = EDGE_CURVE ( 'NONE', #536277, #417605, #103858, .T. ) ;
#270215 = CARTESIAN_POINT ( 'NONE',  ( 7.360000000000150422, 1.100000000000199929, -25.75000000000000000 ) ) ;
#270216 = ORIENTED_EDGE ( 'NONE', *, *, #758101, .F. ) ;
#270217 = CARTESIAN_POINT ( 'NONE',  ( 10.91188149385080486, 9.057276788002083023, -2.723207543460950841 ) ) ;
#270218 = CARTESIAN_POINT ( 'NONE',  ( 15.12888892353130288, 2.539999999999996483, 1.836932208725126747 ) ) ;
#270219 = CARTESIAN_POINT ( 'NONE',  ( 25.25644140835475682, 11.94804451972562198, -3.134822558920506985 ) ) ;
#270221 = VERTEX_POINT ( 'NONE', #533300 ) ;
#270220 = UNCERTAINTY_MEASURE_WITH_UNIT (LENGTH_MEASURE( 1.000000000000000082E-05 ), #739486, 'distance_accuracy_value', 'NONE');
#270222 = EDGE_LOOP ( 'NONE', ( #118222, #532805, #158295, #652463, #639573 ) ) ;
#270223 = CARTESIAN_POINT ( 'NONE',  ( 11.59380508741319460, 8.401097362187703865, -3.246631370356830804 ) ) ;
#270224 = SURFACE_SIDE_STYLE ('',( #27391 ) ) ;
#270226 = CARTESIAN_POINT ( 'NONE',  ( -12.46471014050292148, -10.49858451554932337, -27.65363842362010161 ) ) ;
#270225 = DIRECTION ( 'NONE',  ( 0.07129857587089846738, 0.000000000000000000, -0.9974550180728861681 ) ) ;
#270227 = FILL_AREA_STYLE_COLOUR ( '', #749033 ) ;
#270228 = ORIENTED_EDGE ( 'NONE', *, *, #735261, .F. ) ;
#270229 = CARTESIAN_POINT ( 'NONE',  ( 11.89897312390325901, 7.917032205197304329, -28.14953131214764426 ) ) ;
#270231 = ORIENTED_EDGE ( 'NONE', *, *, #85674, .F. ) ;
#270230 = CARTESIAN_POINT ( 'NONE',  ( 25.88497072001348798, 10.51722705920806611, -6.415775225627094791 ) ) ;
#270232 = EDGE_LOOP ( 'NONE', ( #737013, #148449, #334093, #519866, #586895 ) ) ;
#270233 = EDGE_CURVE ( 'NONE', #462046, #764970, #171517, .T. ) ;
#270234 = CARTESIAN_POINT ( 'NONE',  ( -10.79588842074680244, 9.035359386862339193, -2.479784431710178705 ) ) ;
#270235 = MECHANICAL_DESIGN_GEOMETRIC_PRESENTATION_REPRESENTATION (  '', ( #322598 ), #525453 ) ;
#270236 = AXIS2_PLACEMENT_3D ( 'NONE', #180996, #718055, #284840 ) ;
#270237 = EDGE_CURVE ( 'NONE', #773443, #718787, #52125, .T. ) ;
#270240 = CARTESIAN_POINT ( 'NONE',  ( 9.803473239198751799, -8.179062598950421759, -3.231400004324318065 ) ) ;
#270239 = CARTESIAN_POINT ( 'NONE',  ( 12.52526351879180133, 7.840000806387029897, -2.600950343531700071 ) ) ;
#270238 = CARTESIAN_POINT ( 'NONE',  ( 2.088675279359282211, 14.20095449344755068, -8.910786605115239567E-16 ) ) ;
#270241 = CARTESIAN_POINT ( 'NONE',  ( 13.52190961394780544, -8.253309286414108215, -2.452189821977913464 ) ) ;
#270242 = LINE ( 'NONE', #576142, #330142 ) ;
#270243 = CARTESIAN_POINT ( 'NONE',  ( 5.283374858058505374, 0.000000000000000000, 11.39883891653355619 ) ) ;
#270244 = VERTEX_POINT ( 'NONE', #437668 ) ;
#270245 = COLOUR_RGB ( '',1.000000000000000000, 1.000000000000000000, 1.000000000000000000 ) ;
#270248 = CARTESIAN_POINT ( 'NONE',  ( 11.35822589237690927, -9.367829295262009026, -27.66378458724380351 ) ) ;
#270247 = CARTESIAN_POINT ( 'NONE',  ( 25.78112466108817458, 10.76927161926150767, -2.811299679487178071 ) ) ;
#270246 = CARTESIAN_POINT ( 'NONE',  ( 12.63478960163610765, -9.899999999999948841, -28.49663230149229776 ) ) ;
#270250 = ORIENTED_EDGE ( 'NONE', *, *, #184417, .F. ) ;
#270249 = CARTESIAN_POINT ( 'NONE',  ( -14.05806803854024878, 20.23576102522308062, -5.231703682878895201 ) ) ;
#270252 = LINE ( 'NONE', #143023, #85922 ) ;
#270251 = CARTESIAN_POINT ( 'NONE',  ( 10.93544719171355695, 18.87823210835099630, 10.26723187084423827 ) ) ;
#270253 = FILL_AREA_STYLE_COLOUR ( '', #56984 ) ;
#270254 = EDGE_CURVE ( 'NONE', #519181, #624644, #191123, .T. ) ;
#270255 = CARTESIAN_POINT ( 'NONE',  ( -11.36182268268973239, 8.399999999999993250, -1.937061239753528064 ) ) ;
#270258 = ORIENTED_EDGE ( 'NONE', *, *, #601852, .F. ) ;
#270257 = ORIENTED_EDGE ( 'NONE', *, *, #35688, .T. ) ;
#270256 = CARTESIAN_POINT ( 'NONE',  ( -14.85800139036621736, 13.61368024003171051, -2.059105282520440117 ) ) ;
#270259 = SURFACE_SIDE_STYLE ('',( #632016 ) ) ;
#270260 = CARTESIAN_POINT ( 'NONE',  ( 0.000000000000000000, 5.334000000000000519, 0.000000000000000000 ) ) ;
#270261 = ORIENTED_EDGE ( 'NONE', *, *, #46433, .F. ) ;
#270262 = UNCERTAINTY_MEASURE_WITH_UNIT (LENGTH_MEASURE( 1.000000000000000082E-05 ), #464293, 'distance_accuracy_value', 'NONE');
#270265 = CARTESIAN_POINT ( 'NONE',  ( 23.43579685137838453, 16.03387306273171120, -92.55000000000001137 ) ) ;
#270264 = DIRECTION ( 'NONE',  ( 0.000000000000000000, 0.000000000000000000, 1.000000000000000000 ) ) ;
#270263 = MECHANICAL_DESIGN_GEOMETRIC_PRESENTATION_REPRESENTATION (  '', ( #664117 ), #194128 ) ;
#270267 = AXIS2_PLACEMENT_3D ( 'NONE', #208465, #761119, #641747 ) ;
#270266 = CARTESIAN_POINT ( 'NONE',  ( 39.87799999999985090, 11.34391655000000654, -46.35500000000013188 ) ) ;
#270269 = CARTESIAN_POINT ( 'NONE',  ( -13.79129422816773065, 29.37520149189333551, -5.568465577115446763 ) ) ;
#270268 = SURFACE_STYLE_USAGE ( .BOTH. , #266367 ) ;
#270271 = CARTESIAN_POINT ( 'NONE',  ( -11.83628674635281541, -9.446873297847920625, -28.20418378972154017 ) ) ;
#270270 = CYLINDRICAL_SURFACE ( 'NONE', #382382, 6.750000000000041744 ) ;
#270273 = MECHANICAL_DESIGN_GEOMETRIC_PRESENTATION_REPRESENTATION (  '', ( #308396 ), #435413 ) ;
#270272 = AXIS2_PLACEMENT_3D ( 'NONE', #567884, #639477, #393084 ) ;
#270274 = CARTESIAN_POINT ( 'NONE',  ( -13.31941427275655698, 18.33029701238022113, 6.898853875493381693 ) ) ;
#270275 = CARTESIAN_POINT ( 'NONE',  ( -11.39384418271189148, 8.683527923510007795, -27.35891523111621382 ) ) ;
#270276 = FILL_AREA_STYLE ('',( #516499 ) ) ;
#270277 = CARTESIAN_POINT ( 'NONE',  ( -10.42358648260068144, -16.12899999999999778, 5.866598121018765433 ) ) ;
#270279 =( NAMED_UNIT ( * ) PLANE_ANGLE_UNIT ( ) SI_UNIT ( $, .RADIAN. ) );
#270278 = CARTESIAN_POINT ( 'NONE',  ( -106.1133632147275279, 7.067748397435905439, 152.3999999999999773 ) ) ;
#270280 = CARTESIAN_POINT ( 'NONE',  ( -58.00000000000001421, -7.148273501346809944, 4.964075715313491344 ) ) ;
#270281 = ORIENTED_EDGE ( 'NONE', *, *, #445688, .F. ) ;
#270282 = EDGE_CURVE ( 'NONE', #479589, #530198, #370226, .T. ) ;
#270283 = CYLINDRICAL_SURFACE ( 'NONE', #672854, 0.1499999999999996614 ) ;
#270284 = CARTESIAN_POINT ( 'NONE',  ( -60.50578309557863577, 8.266365894244685609E-16, -6.750000000000041744 ) ) ;
#270286 = CARTESIAN_POINT ( 'NONE',  ( 13.11413353166176421, 24.44438590543695256, 7.281546098448561821 ) ) ;
#270285 = CARTESIAN_POINT ( 'NONE',  ( 12.69999999999998863, 12.69999999999999929, 88.89999999999997726 ) ) ;
#270288 = DIRECTION ( 'NONE',  ( 0.000000000000000000, -1.000000000000000000, 0.000000000000000000 ) ) ;
#270287 = CARTESIAN_POINT ( 'NONE',  ( -12.77443665648931592, 7.829284754625604137, -2.270497399452442888 ) ) ;
#270290 = CARTESIAN_POINT ( 'NONE',  ( 11.49401351879179956, 7.871425591818590028, -28.03495700856050021 ) ) ;
#270289 = CARTESIAN_POINT ( 'NONE',  ( 1.108209038230193233, -1.108209038230152599, -150.4235624999999459 ) ) ;
#270291 = CARTESIAN_POINT ( 'NONE',  ( -59.50127949962703866, -8.298800009146813039, 0.7708565567110255978 ) ) ;
#270292 = CARTESIAN_POINT ( 'NONE',  ( 0.7581165520979009642, 19.04745999999999739, -11.75403757305781483 ) ) ;
#270293 = CARTESIAN_POINT ( 'NONE',  ( 12.99329225405490362, -9.321265219728452678, -28.18413268117912551 ) ) ;
#270294 = EDGE_CURVE ( 'NONE', #648284, #426179, #502187, .T. ) ;
#270295 = CARTESIAN_POINT ( 'NONE',  ( 10.82453133648809995, 8.293367468100219853, -3.168853871238969777 ) ) ;
#270297 = VECTOR ( 'NONE', #60603, 1000.000000000000114 ) ;
#270296 = CARTESIAN_POINT ( 'NONE',  ( -11.24735426826329920, -8.293897980662288560, -3.160766919878129855 ) ) ;
#270298 = FILL_AREA_STYLE ('',( #464716 ) ) ;
#270299 = PRESENTATION_LAYER_ASSIGNMENT (  '', '', ( #676692 ) ) ;
#270300 = CARTESIAN_POINT ( 'NONE',  ( -14.35811211004007681, 26.55025714285713434, -3.879529048160406557 ) ) ;
#270301 = FILL_AREA_STYLE_COLOUR ( '', #775443 ) ;
#270302 = CARTESIAN_POINT ( 'NONE',  ( 10.73695641516950339, 7.742933670309565919, -2.476831907272813549 ) ) ;
#270304 = ORIENTED_EDGE ( 'NONE', *, *, #718097, .F. ) ;
#270303 = CARTESIAN_POINT ( 'NONE',  ( 24.79128923801804163, 12.88547938276599147, -3.421280990718241100 ) ) ;
#270305 = CARTESIAN_POINT ( 'NONE',  ( -11.75360426826329885, 8.114641814145290510, -2.105745123743940184 ) ) ;
#270306 = DIRECTION ( 'NONE',  ( 5.421010862427522170E-16, 1.000000000000000000, 0.000000000000000000 ) ) ;
#270308 = EDGE_CURVE ( 'NONE', #400424, #247985, #131482, .T. ) ;
#270307 = VECTOR ( 'NONE', #341804, 1000.000000000000000 ) ;
#270309 = ADVANCED_FACE ( 'NONE', ( #246921 ), #433754, .F. ) ;
#270310 = CARTESIAN_POINT ( 'NONE',  ( 11.02854816051739739, -8.620866680115165437, -1.968802103594350594 ) ) ;
#270312 = ORIENTED_EDGE ( 'NONE', *, *, #125847, .F. ) ;
#270311 = B_SPLINE_CURVE_WITH_KNOTS ( 'NONE', 3,
 ( #441606, #378143, #739929, #87445 ),
 .UNSPECIFIED., .F., .F.,
 ( 4, 4 ),
 ( 0.000000000000000000, 1.000000000000000000 ),
 .UNSPECIFIED. ) ;
#270313 = VERTEX_POINT ( 'NONE', #314615 ) ;
#270314 = CARTESIAN_POINT ( 'NONE',  ( 1.603789899335570368, 13.99451076118247173, -1.745382143551611326E-16 ) ) ;
#270316 = ORIENTED_EDGE ( 'NONE', *, *, #27891, .F. ) ;
#270315 = CARTESIAN_POINT ( 'NONE',  ( 7.836749845172184870, 34.63354992848518776, 27.25014435708770932 ) ) ;
#270317 = COLOUR_RGB ( '',1.000000000000000000, 1.000000000000000000, 1.000000000000000000 ) ;
#270319 = ORIENTED_EDGE ( 'NONE', *, *, #47518, .T. ) ;
#270318 = ORIENTED_EDGE ( 'NONE', *, *, #565802, .T. ) ;
#270320 = CARTESIAN_POINT ( 'NONE',  ( -12.57902144854315196, 8.312965546545992623, -28.45771133424809918 ) ) ;
#270322 = CARTESIAN_POINT ( 'NONE',  ( -59.30127949962701450, -4.396042580000004918, -2.720119319999999341 ) ) ;
#270321 = FILL_AREA_STYLE_COLOUR ( '', #227616 ) ;
#270323 = CARTESIAN_POINT ( 'NONE',  ( 10.96901351879180098, -7.871425591818558942, -2.415042991439499964 ) ) ;
#270324 = ORIENTED_EDGE ( 'NONE', *, *, #430591, .T. ) ;
#270325 = DIRECTION ( 'NONE',  ( -1.000000000000000000, 0.000000000000000000, 0.000000000000000000 ) ) ;
#270326 = UNCERTAINTY_MEASURE_WITH_UNIT (LENGTH_MEASURE( 1.000000000000000082E-05 ), #277131, 'distance_accuracy_value', 'NONE');
#270327 = CARTESIAN_POINT ( 'NONE',  ( -12.31395626830300039, -10.17999999999999972, -28.33497422611930361 ) ) ;
#270328 = SURFACE_SIDE_STYLE ('',( #75446 ) ) ;
#270329 = CARTESIAN_POINT ( 'NONE',  ( 11.90522293496950113, 8.120000000000000995, -28.33497422611930361 ) ) ;
#270330 = FACE_OUTER_BOUND ( 'NONE', #14886, .T. ) ;
#270331 = ORIENTED_EDGE ( 'NONE', *, *, #504120, .T. ) ;
#270332 = CARTESIAN_POINT ( 'NONE',  ( 14.95212644158015536, -12.31899999999999018, -5.253449830825514866 ) ) ;
#270333 = VERTEX_POINT ( 'NONE', #497100 ) ;
#270334 = CARTESIAN_POINT ( 'NONE',  ( -11.40430767767519171, -9.619999999999967244, -27.36502577388069568 ) ) ;
#270336 = CARTESIAN_POINT ( 'NONE',  ( 7.884257472958918989, -6.025000000000003020, -32.13497058314479915 ) ) ;
#270335 = CARTESIAN_POINT ( 'NONE',  ( 12.63438960163610147, 8.400000000000027001, -28.49663230149241144 ) ) ;
#270337 = CARTESIAN_POINT ( 'NONE',  ( 11.12535813745440016, -8.282154485808780109, -1.977166745487459742 ) ) ;
#270340 = EDGE_CURVE ( 'NONE', #362680, #387152, #672756, .T. ) ;
#270339 = VERTEX_POINT ( 'NONE', #575365 ) ;
#270338 = COLOUR_RGB ( '',0.2509803921568627416, 0.2509803921568627416, 0.2509803921568627416 ) ;
#270343 = CARTESIAN_POINT ( 'NONE',  ( 8.599178006734588209, 4.671548415886404904, 27.55429236810059734 ) ) ;
#270342 = AXIS2_PLACEMENT_3D ( 'NONE', #425696, #775799, #67495 ) ;
#270341 = CARTESIAN_POINT ( 'NONE',  ( -58.22777141551200941, -4.496042580000005451, -2.678892402891998703 ) ) ;
#270344 = FILL_AREA_STYLE ('',( #202738 ) ) ;
#270346 = PRESENTATION_LAYER_ASSIGNMENT (  '', '', ( #434941 ) ) ;
#270345 = CARTESIAN_POINT ( 'NONE',  ( 3.322056280395938366, 0.000000000000000000, 12.81669546472851806 ) ) ;
#270348 = ORIENTED_EDGE ( 'NONE', *, *, #435849, .T. ) ;
#270347 = PRESENTATION_LAYER_ASSIGNMENT (  '', '', ( #562401 ) ) ;
#270350 = LINE ( 'NONE', #31418, #490656 ) ;
#270349 = CARTESIAN_POINT ( 'NONE',  ( -90.13672269368959178, 85.91428729999998382, 4.500000001092527846 ) ) ;
#270351 = UNCERTAINTY_MEASURE_WITH_UNIT (LENGTH_MEASURE( 1.000000000000000082E-05 ), #545284, 'distance_accuracy_value', 'NONE');
#270352 = CARTESIAN_POINT ( 'NONE',  ( -11.65026351879209976, 7.839999999999999858, -27.85000000000000142 ) ) ;
#270353 = CARTESIAN_POINT ( 'NONE',  ( 10.17280335199557229, 34.25954022137610622, 26.94426004077400805 ) ) ;
#270354 = ADVANCED_FACE ( 'NONE', ( #254827 ), #684120, .F. ) ;
#270356 = VERTEX_POINT ( 'NONE', #75579 ) ;
#270355 = PRESENTATION_LAYER_ASSIGNMENT (  '', '', ( #168618 ) ) ;
#270358 = DIRECTION ( 'NONE',  ( 6.011982223193869052E-17, -7.182839392720238617E-17, -1.000000000000000000 ) ) ;
#270357 = CARTESIAN_POINT ( 'NONE',  ( -14.26934836688343466, 13.64763831620561696, -4.624469861669366466 ) ) ;
#270360 = VERTEX_POINT ( 'NONE', #3991 ) ;
#270359 = LINE ( 'NONE', #763242, #138342 ) ;
#270361 = CARTESIAN_POINT ( 'NONE',  ( 13.11910484546548972, -7.766119999999980372, -2.965970788633930155 ) ) ;
#270362 = CARTESIAN_POINT ( 'NONE',  ( -13.46199999999999974, -14.39371220603518609, 2.508585497607595638 ) ) ;
#270363 = AXIS2_PLACEMENT_3D ( 'NONE', #414224, #111749, #52090 ) ;
#270365 = VECTOR ( 'NONE', #48002, 1000.000000000000000 ) ;
#270364 = CARTESIAN_POINT ( 'NONE',  ( 63.50000000000000000, 12.70000000000000107, -139.6999999999999886 ) ) ;
#270366 = CARTESIAN_POINT ( 'NONE',  ( 10.75152093492969563, -10.11765691280650259, -27.22797505069562263 ) ) ;
#270367 = EDGE_CURVE ( 'NONE', #169831, #14991, #293657, .T. ) ;
#270368 = UNCERTAINTY_MEASURE_WITH_UNIT (LENGTH_MEASURE( 1.000000000000000082E-05 ), #54431, 'distance_accuracy_value', 'NONE');
#270369 = CARTESIAN_POINT ( 'NONE',  ( 7.938218313270885673, 0.04205365027161521441, -12.76037172367218453 ) ) ;
#270370 = ORIENTED_EDGE ( 'NONE', *, *, #428730, .F. ) ;
#270373 = CARTESIAN_POINT ( 'NONE',  ( 13.69525415710873695, 20.74947283989545710, 6.118924425547706214 ) ) ;
#270372 = CARTESIAN_POINT ( 'NONE',  ( 10.48322589237690217, -8.932170704737929512, -2.786215412756209542 ) ) ;
#270371 = CARTESIAN_POINT ( 'NONE',  ( -11.42853960163639826, -8.186430042638166427, -1.989654846299413471 ) ) ;
#270377 = CARTESIAN_POINT ( 'NONE',  ( -11.30639101100858745, 7.871425591818590028, -27.66504299143949197 ) ) ;
#270376 = CARTESIAN_POINT ( 'NONE',  ( 2.468505480066491398, 34.84811634440062278, -14.66672287762522231 ) ) ;
#270375 = CARTESIAN_POINT ( 'NONE',  ( -11.57341709221960713, 29.64132147530566286, -9.341439750997954761 ) ) ;
#270374 = DIRECTION ( 'NONE',  ( 0.000000000000000000, 0.000000000000000000, 1.000000000000000000 ) ) ;
#270378 = ORIENTED_EDGE ( 'NONE', *, *, #289368, .T. ) ;
#270381 = ADVANCED_FACE ( 'NONE', ( #127481 ), #280582, .F. ) ;
#270380 = CARTESIAN_POINT ( 'NONE',  ( -13.80656197271149921, 29.37171667392623675, -5.530538340562880073 ) ) ;
#270379 = CARTESIAN_POINT ( 'NONE',  ( 15.91561557385146131, 18.92300000000000182, 0.8539803652041880744 ) ) ;
#270382 = AXIS2_PLACEMENT_3D ( 'NONE', #335484, #764712, #84826 ) ;
#270383 = CARTESIAN_POINT ( 'NONE',  ( -11.78011231515614199, -9.899999999999961275, -27.19465207422034325 ) ) ;
#270384 = CARTESIAN_POINT ( 'NONE',  ( -13.24436388750999249, 29.98967409105029702, 6.767050228720125737 ) ) ;
#270386 = VECTOR ( 'NONE', #643439, 1000.000000000000000 ) ;
#270385 = CARTESIAN_POINT ( 'NONE',  ( 12.97280922571019524, -10.18190505446390226, -28.33827387724202040 ) ) ;
#270387 = CARTESIAN_POINT ( 'NONE',  ( -58.90127950000000823, -6.196042580000005628, -2.920119319999989305 ) ) ;
#270388 = DIRECTION ( 'NONE',  ( -0.000000000000000000, -1.000000000000000000, -0.000000000000000000 ) ) ;
#270390 = LINE ( 'NONE', #512677, #296069 ) ;
#270389 = PRESENTATION_LAYER_ASSIGNMENT (  '', '', ( #156231 ) ) ;
#270393 = CARTESIAN_POINT ( 'NONE',  ( 5.308841113639599207, 60.86883655000000459, -45.35702693796139329 ) ) ;
#270392 =( GEOMETRIC_REPRESENTATION_CONTEXT ( 3 ) GLOBAL_UNCERTAINTY_ASSIGNED_CONTEXT ( ( #113573 ) ) GLOBAL_UNIT_ASSIGNED_CONTEXT ( ( #388011, #399791, #153235 ) ) REPRESENTATION_CONTEXT ( 'NONE', 'WORKASPACE' ) );
#270391 = CARTESIAN_POINT ( 'NONE',  ( -121.1343588258504838, 4.475000000000008527, 152.2999999999999829 ) ) ;
#270395 = CARTESIAN_POINT ( 'NONE',  ( 8.935000000000000497, -6.025000000000000355, -32.67999999999999972 ) ) ;
#270394 = CARTESIAN_POINT ( 'NONE',  ( 11.00822589237689364, -7.867829295262041001, -2.413784587243812396 ) ) ;
#270396 = FACE_OUTER_BOUND ( 'NONE', #27249, .T. ) ;
#270397 = ADVANCED_FACE ( 'NONE', ( #67739 ), #654831, .T. ) ;
#270398 = CARTESIAN_POINT ( 'NONE',  ( 88.90000000000000568, 12.70000000000000107, -88.90000000000000568 ) ) ;
#270400 = CARTESIAN_POINT ( 'NONE',  ( 4.648939562395371539, 36.15919268472397619, 14.12775604199130619 ) ) ;
#270399 =( NAMED_UNIT ( * ) PLANE_ANGLE_UNIT ( ) SI_UNIT ( $, .RADIAN. ) );
#270401 = CARTESIAN_POINT ( 'NONE',  ( -1.840106840774939689, 3.605537591311462009, 28.42877370632221101 ) ) ;
#270403 = ADVANCED_FACE ( 'NONE', ( #34460 ), #285172, .T. ) ;
#270402 = CARTESIAN_POINT ( 'NONE',  ( 14.45970211440709541, 30.74832436496521382, -3.989622126997051765 ) ) ;
#270405 = CARTESIAN_POINT ( 'NONE',  ( 12.27860426826299900, 8.114641814145318932, -28.34425487625600226 ) ) ;
#270404 =( NAMED_UNIT ( * ) SI_UNIT ( $, .STERADIAN. ) SOLID_ANGLE_UNIT ( ) );
#270406 = CARTESIAN_POINT ( 'NONE',  ( 12.47408490461554464, 20.93426899116113660, 8.330542295475526160 ) ) ;
#270407 = B_SPLINE_CURVE_WITH_KNOTS ( 'NONE', 3,
 ( #83100, #445116, #11547, #687777, #131170, #146845, #679960, #198638, #739559, #325942, #560376 ),
 .UNSPECIFIED., .F., .F.,
 ( 4, 1, 1, 1, 1, 1, 1, 1, 4 ),
 ( 0.000000000000000000, 0.1194032471181796090, 0.2393758869787202814, 0.3621034095801313746, 0.4893183015041379647, 0.6174943614957034699, 0.7436601729550440520, 0.8710827801912321977, 1.000000000000000000 ),
 .UNSPECIFIED. ) ;
#270410 = CARTESIAN_POINT ( 'NONE',  ( 6.799251672140069758, 34.71715854942019064, 27.74684452088600040 ) ) ;
#270409 = CARTESIAN_POINT ( 'NONE',  ( -11.13139101100860096, -7.871425591818567824, -2.784957008560509095 ) ) ;
#270408 = CARTESIAN_POINT ( 'NONE',  ( 21.65810771566614434, 17.65135869141673197, -2.244003190862938091 ) ) ;
#270411 = DIRECTION ( 'NONE',  ( 0.9934341781295029650, -0.1144051297982697085, 0.000000000000000000 ) ) ;
#270412 = VECTOR ( 'NONE', #546174, 1000.000000000000000 ) ;
#270413 = STYLED_ITEM ( 'NONE', ( #472685 ), #397938 ) ;
#270415 = EDGE_CURVE ( 'NONE', #696218, #68901, #535318, .T. ) ;
#270414 = CARTESIAN_POINT ( 'NONE',  ( -5.847175365643384914, 36.34340430193865501, -13.67540464501166575 ) ) ;
#270417 = FILL_AREA_STYLE_COLOUR ( '', #388532 ) ;
#270416 = CARTESIAN_POINT ( 'NONE',  ( 11.15137293835271137, 18.72078348300181716, 10.03236548212616874 ) ) ;
#270419 = CARTESIAN_POINT ( 'NONE',  ( 114.3000000000000114, 12.70000000000000107, -92.40000000000000568 ) ) ;
#270418 = CARTESIAN_POINT ( 'NONE',  ( -12.37860314726251332, 8.902827006805136278, -27.28410888956517866 ) ) ;
#270420 =( NAMED_UNIT ( * ) PLANE_ANGLE_UNIT ( ) SI_UNIT ( $, .RADIAN. ) );
#270421 = CARTESIAN_POINT ( 'NONE',  ( -32.00000000000000000, 19.00000000000000000, -17.00000000000000000 ) ) ;
#270422 = CARTESIAN_POINT ( 'NONE',  ( 11.99853358321656316, 19.20403757571626002, -9.001955254634079751 ) ) ;
#270423 = LINE ( 'NONE', #39333, #701785 ) ;
#270424 = CARTESIAN_POINT ( 'NONE',  ( 11.04411917163290369, 9.030161735719721250, -27.89027660911875373 ) ) ;
#270426 = VERTEX_POINT ( 'NONE', #296928 ) ;
#270425 = FILL_AREA_STYLE_COLOUR ( '', #134092 ) ;
#270427 = CARTESIAN_POINT ( 'NONE',  ( 10.07503082018236640, 34.28392635900115692, 26.64997900586192614 ) ) ;
#270428 = CARTESIAN_POINT ( 'NONE',  ( 7.955233781645568492, 18.92299999999999827, -0.5224331882911373848 ) ) ;
#270430 = FILL_AREA_STYLE ('',( #385823 ) ) ;
#270429 = CARTESIAN_POINT ( 'NONE',  ( 5.883243772573621300, 36.20791968507303693, 13.79809927416341964 ) ) ;
#270431 = FILL_AREA_STYLE ('',( #151003 ) ) ;
#270432 =( LENGTH_UNIT ( ) NAMED_UNIT ( * ) SI_UNIT ( .MILLI., .METRE. ) );
#270434 = B_SPLINE_CURVE_WITH_KNOTS ( 'NONE', 1,
 ( #396409, #105634 ),
 .UNSPECIFIED., .F., .F.,
 ( 2, 2 ),
 ( 0.000000000000000000, 1.000000000000000000 ),
 .UNSPECIFIED. ) ;
#270433 = CARTESIAN_POINT ( 'NONE',  ( 6.461233069203814239, 34.72079885671192301, 27.09515611489978681 ) ) ;
#270435 = CARTESIAN_POINT ( 'NONE',  ( -12.14797175408009622, 8.680000000000015703, -27.36502577388068502 ) ) ;
#270437 = EDGE_CURVE ( 'NONE', #152100, #770399, #606396, .T. ) ;
#270436 =( LENGTH_UNIT ( ) NAMED_UNIT ( * ) SI_UNIT ( .MILLI., .METRE. ) );
#270438 = AXIS2_PLACEMENT_3D ( 'NONE', #109178, #292366, #180689 ) ;
#270439 = CARTESIAN_POINT ( 'NONE',  ( 10.22555540118927198, 34.24610388378452086, 27.41780366539677516 ) ) ;
#270441 = ORIENTED_EDGE ( 'NONE', *, *, #731797, .F. ) ;
#270440 = ORIENTED_EDGE ( 'NONE', *, *, #642040, .T. ) ;
#270442 = DIRECTION ( 'NONE',  ( -0.2181432413965262718, 0.000000000000000000, 0.9759167619387510983 ) ) ;
#270444 = EDGE_LOOP ( 'NONE', ( #325894, #407578, #550161, #658895 ) ) ;
#270443 = CARTESIAN_POINT ( 'NONE',  ( -13.43660000000000565, 14.13082005402980634, 2.398956680722538426 ) ) ;
#270445 = LINE ( 'NONE', #15758, #118036 ) ;
#270446 = ORIENTED_EDGE ( 'NONE', *, *, #292152, .T. ) ;
#270448 = FILL_AREA_STYLE ('',( #572397 ) ) ;
#270447 = CARTESIAN_POINT ( 'NONE',  ( -11.96375626830300121, -8.679999999999999716, -3.084974226119280072 ) ) ;
#270449 = PRESENTATION_LAYER_ASSIGNMENT (  '', '', ( #372077 ) ) ;
#270450 = EDGE_LOOP ( 'NONE', ( #200907, #119127, #472500, #738801 ) ) ;
#270451 = CARTESIAN_POINT ( 'NONE',  ( 6.383970598972728894, 35.78453981891647828, -13.43320692878106470 ) ) ;
#270453 = CARTESIAN_POINT ( 'NONE',  ( 12.44480291773193059, 8.057241258787696481, -27.38295321727431642 ) ) ;
#270452 = MECHANICAL_DESIGN_GEOMETRIC_PRESENTATION_REPRESENTATION (  '', ( #460411 ), #523897 ) ;
#270454 = CARTESIAN_POINT ( 'NONE',  ( 8.135000000000147224, 2.685000000000203002, -29.95000000000006324 ) ) ;
#270456 = EDGE_CURVE ( 'NONE', #33332, #300857, #372228, .T. ) ;
#270455 = CARTESIAN_POINT ( 'NONE',  ( -9.700000000000001066, 0.000000000000000000, 6.750000000000041744 ) ) ;
#270458 = CARTESIAN_POINT ( 'NONE',  ( -59.43789403157126827, -8.361608879387091520, -2.765777216432492303 ) ) ;
#270457 =( NAMED_UNIT ( * ) SI_UNIT ( $, .STERADIAN. ) SOLID_ANGLE_UNIT ( ) );
#270461 = VERTEX_POINT ( 'NONE', #730043 ) ;
#270460 = ORIENTED_EDGE ( 'NONE', *, *, #641672, .F. ) ;
#270459 =( NAMED_UNIT ( * ) PLANE_ANGLE_UNIT ( ) SI_UNIT ( $, .RADIAN. ) );
#270463 = ADVANCED_FACE ( 'NONE', ( #248933 ), #483442, .T. ) ;
#270462 = CARTESIAN_POINT ( 'NONE',  ( 27.67720930985710126, 3.823046642818531016, 2.019915575786206841 ) ) ;
#270464 = ORIENTED_EDGE ( 'NONE', *, *, #190687, .T. ) ;
#270466 = DIRECTION ( 'NONE',  ( 0.000000000000000000, 0.000000000000000000, 1.000000000000000000 ) ) ;
#270465 = CARTESIAN_POINT ( 'NONE',  ( 10.69265759582430420, -9.470614794066927189, -27.35104393745783469 ) ) ;
#270469 = EDGE_LOOP ( 'NONE', ( #82111, #580434 ) ) ;
#270468 = SURFACE_STYLE_FILL_AREA ( #516695 ) ;
#270467 = CARTESIAN_POINT ( 'NONE',  ( -14.05665334862527871, 25.29232189268392972, -4.859699235133688511 ) ) ;
#270470 = VERTEX_POINT ( 'NONE', #312672 ) ;
#270471 = ORIENTED_EDGE ( 'NONE', *, *, #149386, .F. ) ;
#270472 = COLOUR_RGB ( '',0.5019607843137254832, 0.5019607843137254832, 0.5019607843137254832 ) ;
#270474 = CARTESIAN_POINT ( 'NONE',  ( 12.61884314446259125, -8.116470791611723357, -3.091086994358270612 ) ) ;
#270473 =( GEOMETRIC_REPRESENTATION_CONTEXT ( 3 ) GLOBAL_UNCERTAINTY_ASSIGNED_CONTEXT ( ( #575180 ) ) GLOBAL_UNIT_ASSIGNED_CONTEXT ( ( #331389, #760635, #398788 ) ) REPRESENTATION_CONTEXT ( 'NONE', 'WORKASPACE' ) );
#270475 = CARTESIAN_POINT ( 'NONE',  ( -14.87220429907235975, 26.19192057897991788, 0.1538455885230400888 ) ) ;
#270476 = AXIS2_PLACEMENT_3D ( 'NONE', #718387, #546983, #598875 ) ;
#270477 = EDGE_CURVE ( 'NONE', #69882, #441168, #312369, .T. ) ;
#270478 = VECTOR ( 'NONE', #197681, 1000.000000000000000 ) ;
#270479 = CARTESIAN_POINT ( 'NONE',  ( 23.15000000000000213, 84.79999999999999716, 4.078312163512965327 ) ) ;
#270481 = DIRECTION ( 'NONE',  ( -1.000000000000000000, 0.000000000000000000, 0.000000000000000000 ) ) ;
#270480 = DIRECTION ( 'NONE',  ( 1.000000000000000000, 0.000000000000000000, 0.000000000000000000 ) ) ;
#270484 = MECHANICAL_DESIGN_GEOMETRIC_PRESENTATION_REPRESENTATION (  '', ( #118157 ), #297795 ) ;
#270483 = DIRECTION ( 'NONE',  ( 3.342508610651247698E-34, -1.000000000000000000, -3.254229924975366840E-34 ) ) ;
#270482 = CARTESIAN_POINT ( 'NONE',  ( 11.32952480412109786, 8.642919522637557250, -3.290460143462639486 ) ) ;
#270485 = CIRCLE ( 'NONE', #232402, 2.499999999999974243 ) ;
#270487 = PLANE ( 'NONE',  #452762 ) ;
#270486 = DIRECTION ( 'NONE',  ( -1.000000000000000000, 0.000000000000000000, 0.000000000000000000 ) ) ;
#270489 = CARTESIAN_POINT ( 'NONE',  ( 1.563792703822965091, -14.22653999999998753, -5.574277462349021661 ) ) ;
#270488 = CARTESIAN_POINT ( 'NONE',  ( 6.101683374559600637, -15.30984999999998308, -11.76902630636801739 ) ) ;
#270491 = CARTESIAN_POINT ( 'NONE',  ( -14.10920100743351746, 26.52899598214284183, -5.092194706787723568 ) ) ;
#270490 = CARTESIAN_POINT ( 'NONE',  ( 13.52190961394780544, -10.04781017802205234, -27.70330928641409329 ) ) ;
#270492 = CARTESIAN_POINT ( 'NONE',  ( 11.63693665648909992, 8.685357622687220669, -28.34425390082130392 ) ) ;
#270493 = CARTESIAN_POINT ( 'NONE',  ( -10.15354816051770115, -8.620866680115176095, -3.231197896405652692 ) ) ;
#270496 = CARTESIAN_POINT ( 'NONE',  ( 0.1896404159091534536, 19.04746000000000450, -12.60733075475630827 ) ) ;
#270495 = DIRECTION ( 'NONE',  ( 0.1713411747511853211, -0.9852117548196853702, 2.683344923787089563E-17 ) ) ;
#270494 = CARTESIAN_POINT ( 'NONE',  ( 14.21178449903244356, 31.27049280578192381, 4.798456791986948744 ) ) ;
#270497 = CARTESIAN_POINT ( 'NONE',  ( -11.94830917684145888, -8.913556275893803615, -2.858520150047708430 ) ) ;
#270499 = DIRECTION ( 'NONE',  ( 0.000000000000000000, 0.000000000000000000, -1.000000000000000000 ) ) ;
#270498 = AXIS2_PLACEMENT_3D ( 'NONE', #472648, #349689, #301747 ) ;
#270500 = ORIENTED_EDGE ( 'NONE', *, *, #247312, .F. ) ;
#270502 = CARTESIAN_POINT ( 'NONE',  ( -10.07489255904379455, -7.972647369607952506, -2.232234356925170360 ) ) ;
#270501 = CARTESIAN_POINT ( 'NONE',  ( -58.90127949962703724, -4.498800024047818091, 0.9798814204660254434 ) ) ;
#270504 = CARTESIAN_POINT ( 'NONE',  ( -13.43660000000000565, -14.28092800583296551, 2.473274955153459409 ) ) ;
#270503 = CARTESIAN_POINT ( 'NONE',  ( -58.20127930000000305, 4.622797460000338532, -5.393240419999510316 ) ) ;
#270505 = CARTESIAN_POINT ( 'NONE',  ( -12.45369897309077700, 20.93120885262375808, -8.360944185840448739 ) ) ;
#270506 = ORIENTED_EDGE ( 'NONE', *, *, #362432, .T. ) ;
#270507 = PRESENTATION_LAYER_ASSIGNMENT (  '', '', ( #410211 ) ) ;
#270509 = CARTESIAN_POINT ( 'NONE',  ( 14.70283363769475748, 31.78913357858635536, -2.971057210223620793 ) ) ;
#270508 = CARTESIAN_POINT ( 'NONE',  ( 0.5461652547157295201, 19.04745999999999029, -12.34394153757742529 ) ) ;
#270510 = CARTESIAN_POINT ( 'NONE',  ( -2.334972847168600207, 3.630180266130340616, 28.26298446533898456 ) ) ;
#270511 = PRESENTATION_LAYER_ASSIGNMENT (  '', '', ( #308641 ) ) ;
#270513 = VECTOR ( 'NONE', #470257, 1000.000000000000000 ) ;
#270512 =( NAMED_UNIT ( * ) PLANE_ANGLE_UNIT ( ) SI_UNIT ( $, .RADIAN. ) );
#270515 = CARTESIAN_POINT ( 'NONE',  ( -10.22072589237709650, 8.184976962635920117, -28.46449779927059609 ) ) ;
#270514 = CARTESIAN_POINT ( 'NONE',  ( 0.1004895974859565527, -14.22653999999998753, -2.831320898444813494 ) ) ;
#270517 = EDGE_LOOP ( 'NONE', ( #495019, #454796, #660044, #402005 ) ) ;
#270516 = DIRECTION ( 'NONE',  ( -0.000000000000000000, -0.000000000000000000, 1.000000000000000000 ) ) ;
#270519 = ORIENTED_EDGE ( 'NONE', *, *, #692834, .F. ) ;
#270518 = CARTESIAN_POINT ( 'NONE',  ( -12.92783210262763127, 24.59344630975100543, -7.353728862120465948 ) ) ;
#270521 = ADVANCED_FACE ( 'NONE', ( #554811 ), #245012, .T. ) ;
#270520 = ORIENTED_EDGE ( 'NONE', *, *, #34755, .F. ) ;
#270522 = CARTESIAN_POINT ( 'NONE',  ( -11.20542293496970032, 8.679999999999999716, -28.33497422611930361 ) ) ;
#270523 = DIRECTION ( 'NONE',  ( 0.000000000000000000, 0.000000000000000000, -1.000000000000000000 ) ) ;
#270524 = EDGE_CURVE ( 'NONE', #56231, #560288, #61896, .T. ) ;
#270525 = DIRECTION ( 'NONE',  ( -0.000000000000000000, 1.000000000000000000, -0.000000000000000000 ) ) ;
#270527 = DIRECTION ( 'NONE',  ( -3.903762632730527883E-17, 0.4617497580798836099, 0.8870102372087760312 ) ) ;
#270526 = CIRCLE ( 'NONE', #714935, 2.552699999999997083 ) ;
#270529 = DIRECTION ( 'NONE',  ( 0.4545194776720395957, -0.7660444431189820103, 0.4545194776720409280 ) ) ;
#270528 = CARTESIAN_POINT ( 'NONE',  ( -13.43660000000000565, 13.81461435815462835, 3.613223528057571521 ) ) ;
#270530 = CARTESIAN_POINT ( 'NONE',  ( -11.46752293496968811, -9.339999999999964331, -27.52668384925377865 ) ) ;
#270534 = CARTESIAN_POINT ( 'NONE',  ( -10.24097323919899871, 7.853191556305539223, -2.408662598044940317 ) ) ;
#270533 = CARTESIAN_POINT ( 'NONE',  ( -13.11120493349167937, 27.05223602863766885, -7.021572059830845092 ) ) ;
#270532 = CARTESIAN_POINT ( 'NONE',  ( 0.3441417342646657662, -14.29208285001478806, 1.294881671285594533E-15 ) ) ;
#270531 = CARTESIAN_POINT ( 'NONE',  ( -14.68698842261756710, 31.77539999999997988, -2.344888072786726063 ) ) ;
#270536 = VERTEX_POINT ( 'NONE', #237195 ) ;
#270535 = CARTESIAN_POINT ( 'NONE',  ( 11.24805767767499276, -9.475535327887856241, -28.21528036099520520 ) ) ;
#270537 = ORIENTED_EDGE ( 'NONE', *, *, #405984, .T. ) ;
#270538 = B_SPLINE_SURFACE_WITH_KNOTS ( 'NONE', 1, 3, ( 
 ( #397639, #353733, #771162, #349776, #178416, #532347, #226391, #58995, #421107, #242098, #114803, #595924, #592004, #775097, #43319, #182326, #170595, #294005, #174507, #51209, #409400, #55101 ),
 ( #719376, #480562, #290082, #484439, #357625, #727163, #47253, #361515, #472740, #599851, #297925, #345897, #588069, #417252, #301854, #715466, #659719, #468787, #711522, #536300, #166665, #779037 ) ),
 .UNSPECIFIED., .F., .F., .F.,
 ( 2, 2 ),
 ( 4, 2, 2, 2, 2, 2, 2, 2, 2, 2, 4 ),
 ( 0.000000000000000000, 1.000000000000000000 ),
 ( 0.000000000000000000, 0.2499998733867007938, 0.2812498575600383965, 0.3124998417333759715, 0.3749998100800511769, 0.4999997467734015877, 0.7499996201601023538, 0.7812496043334400397, 0.8124995885067776147, 0.8749995568534527646, 0.9999994935468031754 ),
 .UNSPECIFIED. ) ;
#270539 = CARTESIAN_POINT ( 'NONE',  ( 7.735824801108396542, 0.02540000000000000244, 11.62298193005960023 ) ) ;
#270540 = EDGE_CURVE ( 'NONE', #470506, #483277, #130408, .T. ) ;
#270541 = B_SPLINE_SURFACE_WITH_KNOTS ( 'NONE', 3, 1, ( 
 ( #301527, #86157 ),
 ( #694674, #444229 ),
 ( #698573, #261419 ),
 ( #209465, #18489 ),
 ( #277094, #78277 ),
 ( #142037, #519404 ),
 ( #26370, #157685 ),
 ( #269253, #503735 ) ),
 .UNSPECIFIED., .F., .F., .F.,
 ( 4, 1, 1, 1, 1, 4 ),
 ( 2, 2 ),
 ( 0.000000000000000000, 0.1825654282272851925, 0.3468359267755227182, 0.5228095130502160570, 0.7355907497772097292, 1.000000000000000000 ),
 ( 0.000000000000000000, 1.000000000000000000 ),
 .UNSPECIFIED. ) ;
#270544 = VECTOR ( 'NONE', #501751, 1000.000000000000000 ) ;
#270543 = CARTESIAN_POINT ( 'NONE',  ( -11.04687667571269216, 0.04205365027161071106, 10.18866587081138064 ) ) ;
#270542 = CARTESIAN_POINT ( 'NONE',  ( 13.54999999999999716, -10.12122048269027808, -27.00500000000000256 ) ) ;
#270547 = CARTESIAN_POINT ( 'NONE',  ( -13.43660000000000565, -13.70100031276525954, 1.953899686081872478 ) ) ;
#270546 = DIRECTION ( 'NONE',  ( 0.000000000000000000, 0.000000000000000000, 1.000000000000000000 ) ) ;
#270545 =( NAMED_UNIT ( * ) PLANE_ANGLE_UNIT ( ) SI_UNIT ( $, .RADIAN. ) );
#270548 = CARTESIAN_POINT ( 'NONE',  ( -10.76612308183640110, 8.946458382510760643, -28.04121490970349839 ) ) ;
#270550 = CARTESIAN_POINT ( 'NONE',  ( -1.108209038230193455, -1.108209038230152155, -149.1337187499999288 ) ) ;
#270549 = FACE_BOUND ( 'NONE', #706895, .T. ) ;
#270552 = ORIENTED_EDGE ( 'NONE', *, *, #133614, .T. ) ;
#270551 = CARTESIAN_POINT ( 'NONE',  ( -32.50000000000000000, 16.23284271247462840, 151.0000000000000000 ) ) ;
#270553 = CARTESIAN_POINT ( 'NONE',  ( -86.34729999999997574, 89.95736296066985460, 6.650000000000053646 ) ) ;
#270554 = CIRCLE ( 'NONE', #714958, 15.23999999999999844 ) ;
#270555 = LINE ( 'NONE', #401608, #398821 ) ;
#270557 = VERTEX_POINT ( 'NONE', #121644 ) ;
#270556 = CARTESIAN_POINT ( 'NONE',  ( 10.26167293496939870, -9.264640613137610003, -27.97021556828983435 ) ) ;
#270558 = DIRECTION ( 'NONE',  ( -0.000000000000000000, 1.000000000000000000, -0.000000000000000000 ) ) ;
#270559 = FILL_AREA_STYLE ('',( #692088 ) ) ;
#270560 = ORIENTED_EDGE ( 'NONE', *, *, #338856, .T. ) ;
#270561 = CARTESIAN_POINT ( 'NONE',  ( 2.627228430159699979, 14.44994999999999941, -4.510656392574269979 ) ) ;
#270562 = CARTESIAN_POINT ( 'NONE',  ( -0.6762358592097748033, 2.610964793032095610, -15.15411163522650284 ) ) ;
#270563 = AXIS2_PLACEMENT_3D ( 'NONE', #84662, #760669, #748900 ) ;
#270564 = ORIENTED_EDGE ( 'NONE', *, *, #784108, .F. ) ;
#270565 = CARTESIAN_POINT ( 'NONE',  ( -0.2361132788241457059, 2.065120901274555720, -6.955999999999999517 ) ) ;
#270566 = CARTESIAN_POINT ( 'NONE',  ( -1.447734121687777487, 18.56639942220914818, 45.68079543451447933 ) ) ;
#270567 = DIRECTION ( 'NONE',  ( -0.000000000000000000, 1.000000000000000000, -0.000000000000000000 ) ) ;
#270568 = ORIENTED_EDGE ( 'NONE', *, *, #685006, .T. ) ;
#270569 = EDGE_CURVE ( 'NONE', #560673, #466834, #427934, .T. ) ;
#270570 = CARTESIAN_POINT ( 'NONE',  ( -59.48234667417346344, -4.437463936237313611, -2.769069168915339940 ) ) ;
#270571 = COLOUR_RGB ( '',0.7921568627450980005, 0.8196078431372548767, 0.9333333333333333481 ) ;
#270572 = EDGE_CURVE ( 'NONE', #683318, #172004, #7565, .T. ) ;
#270575 = EDGE_CURVE ( 'NONE', #84117, #548826, #25636, .T. ) ;
#270574 = CARTESIAN_POINT ( 'NONE',  ( 10.88427676240076103, -8.399964241292501299, -3.159999998858329828 ) ) ;
#270573 = CARTESIAN_POINT ( 'NONE',  ( -10.86139093967166858, -7.783246201854817414, -2.479146676599868204 ) ) ;
#270576 = CARTESIAN_POINT ( 'NONE',  ( 4.960004012448600008, 4.595700499580272158, 26.84625042072061518 ) ) ;
#270577 = CARTESIAN_POINT ( 'NONE',  ( -13.14999999999999858, 6.007589932172804126, -2.046361172219850921 ) ) ;
#270578 = CARTESIAN_POINT ( 'NONE',  ( -12.00161466982169678, -10.47876180219750708, -27.51585171770463489 ) ) ;
#270579 = DIRECTION ( 'NONE',  ( -0.000000000000000000, 1.000000000000000000, -0.000000000000000000 ) ) ;
#270580 = DIRECTION ( 'NONE',  ( 1.000000000000000000, -1.705482648046034883E-18, -1.514772883167515044E-33 ) ) ;
#270583 = VERTEX_POINT ( 'NONE', #510797 ) ;
#270582 = ORIENTED_EDGE ( 'NONE', *, *, #445431, .F. ) ;
#270581 = DIRECTION ( 'NONE',  ( -0.9993804707166560330, 0.000000000000000000, -0.03519481140956766396 ) ) ;
#270584 = CARTESIAN_POINT ( 'NONE',  ( -11.51755519572319741, 19.23326874196743574, 9.609682232366724364 ) ) ;
#270586 = ORIENTED_EDGE ( 'NONE', *, *, #102593, .T. ) ;
#270585 =( NAMED_UNIT ( * ) SI_UNIT ( $, .STERADIAN. ) SOLID_ANGLE_UNIT ( ) );
#270588 = CARTESIAN_POINT ( 'NONE',  ( -10.67869800315510354, -9.679274761753566381, -27.21920631943159918 ) ) ;
#270587 = CARTESIAN_POINT ( 'NONE',  ( -10.16625029293440186, -9.172296871338341262, -27.85000000000000142 ) ) ;
#270591 = EDGE_CURVE ( 'NONE', #607351, #100178, #137412, .T. ) ;
#270590 = CYLINDRICAL_SURFACE ( 'NONE', #142304, 0.7999999999999986011 ) ;
#270589 = CARTESIAN_POINT ( 'NONE',  ( -37.31424550314800115, 2.635595425982248052, -12.55234368909149367 ) ) ;
#270592 = EDGE_LOOP ( 'NONE', ( #629647, #284600, #197715, #330775 ) ) ;
#270593 = STYLED_ITEM ( 'NONE', ( #723892 ), #472694 ) ;
#270595 = CARTESIAN_POINT ( 'NONE',  ( 11.74044675148819827, -9.272842893396136432, -27.93691475016751014 ) ) ;
#270594 = DIRECTION ( 'NONE',  ( -1.000000000000000000, -0.000000000000000000, -0.000000000000000000 ) ) ;
#270596 = CARTESIAN_POINT ( 'NONE',  ( -58.10127950000001107, -7.466042580000005202, 0.5798807604660002335 ) ) ;
#270597 = EDGE_LOOP ( 'NONE', ( #364309, #255046, #349747, #120646, #472583 ) ) ;
#270601 = EDGE_CURVE ( 'NONE', #406740, #151986, #200923, .T. ) ;
#270600 = CARTESIAN_POINT ( 'NONE',  ( -10.72853960163640252, -8.186430042638166427, -1.989654846299413471 ) ) ;
#270599 =( GEOMETRIC_REPRESENTATION_CONTEXT ( 3 ) GLOBAL_UNCERTAINTY_ASSIGNED_CONTEXT ( ( #653516 ) ) GLOBAL_UNIT_ASSIGNED_CONTEXT ( ( #95702, #222991, #528991 ) ) REPRESENTATION_CONTEXT ( 'NONE', 'WORKASPACE' ) );
#270598 = CARTESIAN_POINT ( 'NONE',  ( 11.03384679242285316, -9.071964327868302647, -2.392785139156950347 ) ) ;
#270602 = VECTOR ( 'NONE', #283200, 1000.000000000000000 ) ;
#270603 = DIRECTION ( 'NONE',  ( -0.000000000000000000, -0.000000000000000000, -1.000000000000000000 ) ) ;
#270604 = PRESENTATION_STYLE_ASSIGNMENT (( #210802 ) ) ;
#270605 =( NAMED_UNIT ( * ) SI_UNIT ( $, .STERADIAN. ) SOLID_ANGLE_UNIT ( ) );
#270608 = CARTESIAN_POINT ( 'NONE',  ( 0.000000000000000000, 17.92757721518986358, 0.000000000000000000 ) ) ;
#270607 = STYLED_ITEM ( 'NONE', ( #133236 ), #562168 ) ;
#270606 = CARTESIAN_POINT ( 'NONE',  ( 6.763481578803495431, 0.02540000000001485514, -11.71877335865197978 ) ) ;
#270612 = CARTESIAN_POINT ( 'NONE',  ( -11.21276351879210509, 8.399999999999993250, -3.246632301492350159 ) ) ;
#270611 = FILL_AREA_STYLE ('',( #703836 ) ) ;
#270610 = CARTESIAN_POINT ( 'NONE',  ( -12.33114255904378709, 8.118094945536091345, -28.33827387724202040 ) ) ;
#270609 = DIRECTION ( 'NONE',  ( 0.000000000000000000, 0.000000000000000000, -1.000000000000000000 ) ) ;
#270613 = CARTESIAN_POINT ( 'NONE',  ( -2.831318388231498950, 36.34088845987777461, -14.60132174719695008 ) ) ;
#270614 = CARTESIAN_POINT ( 'NONE',  ( -58.10127950000003239, 1.613271835952176492, -5.873568999999969620 ) ) ;
#270616 = CARTESIAN_POINT ( 'NONE',  ( 21.35903064779787286, 22.18559553386570471, 27.41931802111351502 ) ) ;
#270615 = CARTESIAN_POINT ( 'NONE',  ( -59.89999999999999858, 8.227241335952175660, -4.749999999999976907 ) ) ;
#270617 =( NAMED_UNIT ( * ) SI_UNIT ( $, .STERADIAN. ) SOLID_ANGLE_UNIT ( ) );
#270618 = CARTESIAN_POINT ( 'NONE',  ( -11.46815322480961186, 24.13515640171889132, 9.668581433817637460 ) ) ;
#270619 = CARTESIAN_POINT ( 'NONE',  ( 11.71864255904349683, -7.836189891072126379, -2.274484081838682226 ) ) ;
#270620 = EDGE_CURVE ( 'NONE', #266267, #479733, #522132, .T. ) ;
#270621 = ORIENTED_EDGE ( 'NONE', *, *, #3174, .F. ) ;
#270622 = CARTESIAN_POINT ( 'NONE',  ( 8.260940021401898647, 14.44994999999999941, -8.497643729633759691 ) ) ;
#270623 = CARTESIAN_POINT ( 'NONE',  ( -5.922442008430701677, 2.093638074164339891, -7.252899649005655663E-16 ) ) ;
#270624 = SURFACE_STYLE_USAGE ( .BOTH. , #576503 ) ;
#270625 = ORIENTED_EDGE ( 'NONE', *, *, #553745, .T. ) ;
#270626 =( GEOMETRIC_REPRESENTATION_CONTEXT ( 3 ) GLOBAL_UNCERTAINTY_ASSIGNED_CONTEXT ( ( #209261 ) ) GLOBAL_UNIT_ASSIGNED_CONTEXT ( ( #359825, #538521, #352006 ) ) REPRESENTATION_CONTEXT ( 'NONE', 'WORKASPACE' ) );
#270627 = CARTESIAN_POINT ( 'NONE',  ( 9.210000000000148290, 2.805593138117000063, -28.58762357044120250 ) ) ;
#270628 = CARTESIAN_POINT ( 'NONE',  ( -18.00000000000000355, -1.042902381690059559E-15, 151.0000000000000000 ) ) ;
#270631 = CARTESIAN_POINT ( 'NONE',  ( 11.00149141969204791, -9.548105512133030714, -28.44852395563680858 ) ) ;
#270630 = DIRECTION ( 'NONE',  ( 0.7071067811865485719, 0.000000000000000000, 0.7071067811865465735 ) ) ;
#270629 = CARTESIAN_POINT ( 'NONE',  ( 0.6034482758619101883, 14.45000000000000817, -21.40028735632180101 ) ) ;
#270632 = EDGE_CURVE ( 'NONE', #193417, #323609, #724950, .T. ) ;
#270633 = CARTESIAN_POINT ( 'NONE',  ( 11.67587848326948929, -9.360715758979575085, -28.03069697405839733 ) ) ;
#270634 = B_SPLINE_CURVE_WITH_KNOTS ( 'NONE', 3,
 ( #492203, #138325, #730993, #380964 ),
 .UNSPECIFIED., .F., .F.,
 ( 4, 4 ),
 ( 0.000000000000000000, 1.000000000000000000 ),
 .UNSPECIFIED. ) ;
#270635 = ADVANCED_FACE ( 'NONE', ( #380045 ), #439639, .T. ) ;
#270636 = CARTESIAN_POINT ( 'NONE',  ( -11.74470846706983451, 18.51363469887228774, 9.125127511444125261 ) ) ;
#270637 = FACE_OUTER_BOUND ( 'NONE', #365698, .T. ) ;
#270638 = CARTESIAN_POINT ( 'NONE',  ( 3.982968354308180636, 4.700422598493129378, 27.33326542836967832 ) ) ;
#270641 = CLOSED_SHELL ( 'NONE', ( #152347, #149484, #771528, #612170, #588534, #128867, #222134, #159158, #312735, #16154, #180977, #225965, #470868, #755977, #392471, #129525, #468652, #219195, #249694, #414771, #277165, #58417, #542811 ) ) ;
#270640 = LINE ( 'NONE', #31690, #306274 ) ;
#270639 = CARTESIAN_POINT ( 'NONE',  ( -13.22237575440394330, 20.28408027192353913, 7.082993479379418034 ) ) ;
#270644 = LINE ( 'NONE', #767423, #30480 ) ;
#270643 = SURFACE_SIDE_STYLE ('',( #688276 ) ) ;
#270642 = CARTESIAN_POINT ( 'NONE',  ( 2.545616751507693287, 36.06965043200428767, 14.78241731093766553 ) ) ;
#270645 = CARTESIAN_POINT ( 'NONE',  ( -13.84657046769421207, 13.61533207299448023, -5.429421277079505614 ) ) ;
#270646 =( GEOMETRIC_REPRESENTATION_CONTEXT ( 3 ) GLOBAL_UNCERTAINTY_ASSIGNED_CONTEXT ( ( #341655 ) ) GLOBAL_UNIT_ASSIGNED_CONTEXT ( ( #661748, #299959, #744873 ) ) REPRESENTATION_CONTEXT ( 'NONE', 'WORKASPACE' ) );
#270648 = CARTESIAN_POINT ( 'NONE',  ( 11.50553432622294103, -10.45375255319243912, -27.93341528536669927 ) ) ;
#270647 = SURFACE_SIDE_STYLE ('',( #509000 ) ) ;
#270649 = CARTESIAN_POINT ( 'NONE',  ( -0.8627240077106670402, -2.082800000000005980, -151.0684843749999118 ) ) ;
#270650 = CARTESIAN_POINT ( 'NONE',  ( 14.84197808768271543, 30.89581201457881576, -2.171563495963612755 ) ) ;
#270651 = CARTESIAN_POINT ( 'NONE',  ( 11.74964871941963551, 9.033629822996058323, -2.580411589147068696 ) ) ;
#270653 = STYLED_ITEM ( 'NONE', ( #352860 ), #461948 ) ;
#270652 = CARTESIAN_POINT ( 'NONE',  ( -12.13315660749570490, -8.400000000000005684, -1.940462767166762470 ) ) ;
#270654 = CARTESIAN_POINT ( 'NONE',  ( -12.00535120021153013, 8.591110600937863495, -27.12230475479289638 ) ) ;
#270655 = COLOUR_RGB ( '',0.8392156862745098200, 0.8392156862745098200, 0.8392156862745098200 ) ;
#270657 = ORIENTED_EDGE ( 'NONE', *, *, #573728, .T. ) ;
#270656 = CARTESIAN_POINT ( 'NONE',  ( -3.469446951953614189E-15, 35.79999999999999716, 34.35000000000000142 ) ) ;
#270658 =( GEOMETRIC_REPRESENTATION_CONTEXT ( 3 ) GLOBAL_UNCERTAINTY_ASSIGNED_CONTEXT ( ( #557109 ) ) GLOBAL_UNIT_ASSIGNED_CONTEXT ( ( #630781, #193652, #686668 ) ) REPRESENTATION_CONTEXT ( 'NONE', 'WORKASPACE' ) );
#270659 = LINE ( 'NONE', #318670, #325354 ) ;
#270660 = STYLED_ITEM ( 'NONE', ( #49845 ), #561146 ) ;
#270661 = ORIENTED_EDGE ( 'NONE', *, *, #671633, .F. ) ;
#270662 = CARTESIAN_POINT ( 'NONE',  ( -13.91865097737795409, 19.05346228694774879, 5.592061788646851994 ) ) ;
#270663 =( NAMED_UNIT ( * ) PLANE_ANGLE_UNIT ( ) SI_UNIT ( $, .RADIAN. ) );
#270664 = ORIENTED_EDGE ( 'NONE', *, *, #313586, .F. ) ;
#270665 = ORIENTED_EDGE ( 'NONE', *, *, #41792, .T. ) ;
#270666 = VECTOR ( 'NONE', #466949, 1000.000000000000000 ) ;
#270669 = CARTESIAN_POINT ( 'NONE',  ( 11.08201567129496112, 8.909862382322508267, -2.229343240302175566 ) ) ;
#270668 = CARTESIAN_POINT ( 'NONE',  ( -10.93230626830299990, 7.975535327887899761, -2.965280360995160347 ) ) ;
#270667 = DIRECTION ( 'NONE',  ( 0.000000000000000000, 0.000000000000000000, -1.000000000000000000 ) ) ;
#270670 = CARTESIAN_POINT ( 'NONE',  ( 12.42772874925374715, 0.1830352069679022087, 8.698043028472573823 ) ) ;
#270671 = VERTEX_POINT ( 'NONE', #320480 ) ;
#270672 = COLOUR_RGB ( '',0.2509803921568627416, 0.2509803921568627416, 0.2509803921568627416 ) ;
#270673 = CARTESIAN_POINT ( 'NONE',  ( -12.59504967912601714, 18.34389761785644168, -7.910199158663491659 ) ) ;
#270674 = SURFACE_STYLE_USAGE ( .BOTH. , #330394 ) ;
#270675 = FILL_AREA_STYLE_COLOUR ( '', #687224 ) ;
#270677 = DIRECTION ( 'NONE',  ( -0.000000000000000000, 1.000000000000000000, -0.000000000000000000 ) ) ;
#270676 = CARTESIAN_POINT ( 'NONE',  ( -12.45456858914419485, -8.120087250138578128, -2.115176895553697811 ) ) ;
#270679 = PRESENTATION_LAYER_ASSIGNMENT (  '', '', ( #92796 ) ) ;
#270678 = CARTESIAN_POINT ( 'NONE',  ( 23.67183615147531484, -14.30322599321454291, -92.33110394721452963 ) ) ;
#270680 = ORIENTED_EDGE ( 'NONE', *, *, #548700, .T. ) ;
#270681 = EDGE_LOOP ( 'NONE', ( #24899, #301072, #389470, #575705, #281846, #238710, #609993, #78042, #780124, #274114, #211894, #296222 ) ) ;
#270682 = EDGE_CURVE ( 'NONE', #569586, #190686, #166315, .T. ) ;
#270684 = CARTESIAN_POINT ( 'NONE',  ( 12.10958960163609355, -9.899999999999948841, -27.20336769850759495 ) ) ;
#270683 = CARTESIAN_POINT ( 'NONE',  ( 11.66030922571020056, -7.836189891072126379, -2.925515918161341489 ) ) ;
#270686 = CARTESIAN_POINT ( 'NONE',  ( 11.04384314446260618, 8.116470791611757107, -27.35891300564179218 ) ) ;
#270685 = MECHANICAL_DESIGN_GEOMETRIC_PRESENTATION_REPRESENTATION (  '', ( #740637 ), #384785 ) ;
#270689 = ADVANCED_FACE ( 'NONE', ( #89367 ), #503025, .T. ) ;
#270688 = CARTESIAN_POINT ( 'NONE',  ( -11.10222434434190220, -7.764640613137649972, -2.479784431710210679 ) ) ;
#270687 = DIRECTION ( 'NONE',  ( -7.310455096165886638E-17, -1.000000000000000000, -2.775557561561324106E-17 ) ) ;
#270690 = CARTESIAN_POINT ( 'NONE',  ( 11.43895626830279966, -8.679999999999999716, -2.115025773880729876 ) ) ;
#270691 = CARTESIAN_POINT ( 'NONE',  ( -3.814271320833946266, 18.92299999999999827, -0.6106849770772476704 ) ) ;
#270692 = CARTESIAN_POINT ( 'NONE',  ( -10.83368817879910040, -7.919536310074259511, -2.186528722807799863 ) ) ;
#270694 = SURFACE_STYLE_USAGE ( .BOTH. , #155238 ) ;
#270693 = AXIS2_PLACEMENT_3D ( 'NONE', #429720, #254698, #258619 ) ;
#270695 = EDGE_LOOP ( 'NONE', ( #254205, #767031, #270704, #43743, #279096 ) ) ;
#270697 = CARTESIAN_POINT ( 'NONE',  ( -12.94060280169345489, 29.83154141613922050, 7.585565181896692266 ) ) ;
#270696 = CARTESIAN_POINT ( 'NONE',  ( -4.173257210597937750, 14.71350300616597195, 1.397036642767688353 ) ) ;
#270699 = DIRECTION ( 'NONE',  ( -0.000000000000000000, 1.000000000000000000, -0.000000000000000000 ) ) ;
#270698 = COLOUR_RGB ( '',0.2509803921568627416, 0.2509803921568627416, 0.2509803921568627416 ) ;
#270700 = EDGE_LOOP ( 'NONE', ( #111082, #67462, #595459, #260931 ) ) ;
#270703 = CARTESIAN_POINT ( 'NONE',  ( -5.857300991988537930, 1.880317060446438981, -6.955999999999998629 ) ) ;
#270702 = LINE ( 'NONE', #83671, #229389 ) ;
#270701 = CARTESIAN_POINT ( 'NONE',  ( -22.07259999999999778, -18.92299999999999827, 6.032499999999999751 ) ) ;
#270704 = ORIENTED_EDGE ( 'NONE', *, *, #338351, .F. ) ;
#270705 = CARTESIAN_POINT ( 'NONE',  ( 13.04292293496950172, 8.960547874706808358, -2.922365341646707471 ) ) ;
#270706 = DIRECTION ( 'NONE',  ( 0.000000000000000000, 0.000000000000000000, -1.000000000000000000 ) ) ;
#270709 = EDGE_CURVE ( 'NONE', #79540, #785751, #14562, .T. ) ;
#270708 = AXIS2_PLACEMENT_3D ( 'NONE', #52894, #418925, #601562 ) ;
#270707 = CARTESIAN_POINT ( 'NONE',  ( 3.904108620744681790, 0.8787138018674217621, -7.808217241088961202 ) ) ;
#270711 = ORIENTED_EDGE ( 'NONE', *, *, #264658, .T. ) ;
#270710 = FACE_OUTER_BOUND ( 'NONE', #349765, .T. ) ;
#270712 = VECTOR ( 'NONE', #725813, 1000.000000000000000 ) ;
#270713 = FILL_AREA_STYLE_COLOUR ( '', #47746 ) ;
#270715 = CARTESIAN_POINT ( 'NONE',  ( -12.54110426826330560, 8.970716371709423598, -27.52049674916268529 ) ) ;
#270714 = CARTESIAN_POINT ( 'NONE',  ( 11.02854816051739739, -8.620866680115165437, -1.968802103594350594 ) ) ;
#270716 = CARTESIAN_POINT ( 'NONE',  ( -11.04877293496970125, -10.00410973606929943, -27.29976263044429885 ) ) ;
#270717 = CARTESIAN_POINT ( 'NONE',  ( -13.61246254995107563, 19.58407878857674334, 6.300887186560492736 ) ) ;
#270718 = EDGE_CURVE ( 'NONE', #698949, #307330, #188158, .T. ) ;
#270720 = ORIENTED_EDGE ( 'NONE', *, *, #643940, .F. ) ;
#270719 = CARTESIAN_POINT ( 'NONE',  ( 5.059681854877008611, 35.70757899614175557, 13.98591250249436690 ) ) ;
#270721 = CARTESIAN_POINT ( 'NONE',  ( -11.73911466982169927, -8.110619098901240775, -2.098777576556880131 ) ) ;
#270723 = LINE ( 'NONE', #696133, #193146 ) ;
#270722 = SURFACE_STYLE_USAGE ( .BOTH. , #431074 ) ;
#270724 = B_SPLINE_CURVE_WITH_KNOTS ( 'NONE', 3,
 ( #482792, #650198, #236528, #542407, #415574, #296262, #467137, #168929, #777387, #602119, #164987, #407698, #172851, #773413, #769491, #105191, #785173, #781253, #109168, #348127, #534641, #478879, #594252, #240425, #101282, #721617, #300181, #725482 ),
 .UNSPECIFIED., .F., .F.,
 ( 4, 1, 2, 2, 1, 1, 2, 2, 1, 1, 2, 2, 1, 1, 1, 2, 2, 4 ),
 ( 0.000000000000000000, 0.06249999999999726608, 0.09374999999999535094, 0.1249999999999934219, 0.1874999999999941713, 0.2187499999999933109, 0.2343749999999939493, 0.2499999999999945599, 0.3749999999999962808, 0.4374999999999960032, 0.4687499999999968359, 0.4999999999999976685, 0.6249999999999971134, 0.6874999999999964473, 0.7187499999999962252, 0.7343749999999966693, 0.7499999999999970024, 1.000000000000000000 ),
 .UNSPECIFIED. ) ;
#270726 = CARTESIAN_POINT ( 'NONE',  ( 12.18703116903606443, 29.70533447428037732, -8.525399065060131676 ) ) ;
#270725 = VECTOR ( 'NONE', #311484, 1000.000000000000000 ) ;
#270732 = EDGE_LOOP ( 'NONE', ( #385043, #193129, #152814, #280108 ) ) ;
#270731 = ADVANCED_FACE ( 'NONE', ( #81476 ), #547658, .F. ) ;
#270730 = CARTESIAN_POINT ( 'NONE',  ( -1.567244251809583266, 0.6491738246508449439, -146.1075468749999402 ) ) ;
#270729 = DIRECTION ( 'NONE',  ( 1.000000000000000000, 1.422837496700137401E-17, -1.138269997360109921E-16 ) ) ;
#270728 = FILL_AREA_STYLE_COLOUR ( '', #753988 ) ;
#270727 = CARTESIAN_POINT ( 'NONE',  ( -14.49213463362149668, 24.49269801752377518, -3.870207855200095803 ) ) ;
#270733 = ORIENTED_EDGE ( 'NONE', *, *, #620513, .F. ) ;
#270734 = COLOUR_RGB ( '',0.4274509803921568429, 0.4588235294117646856, 0.4941176470588235503 ) ;
#270735 = CARTESIAN_POINT ( 'NONE',  ( -13.37365524280085616, -16.83290544819598722, 3.922318046378343137 ) ) ;
#270736 = ORIENTED_EDGE ( 'NONE', *, *, #127565, .F. ) ;
#270740 = DIRECTION ( 'NONE',  ( -7.916454399217188800E-17, 1.711537534969349944E-16, -1.000000000000000000 ) ) ;
#270739 = FILL_AREA_STYLE ('',( #572678 ) ) ;
#270738 = CARTESIAN_POINT ( 'NONE',  ( 21.35412145131870076, 22.06241123407755467, 26.82725412387448571 ) ) ;
#270737 = CARTESIAN_POINT ( 'NONE',  ( -12.00261357284098018, -9.745367470736663762, -27.11534422470176509 ) ) ;
#270741 = DIRECTION ( 'NONE',  ( -0.000000000000000000, -1.000000000000000000, -0.000000000000000000 ) ) ;
#270744 = ADVANCED_FACE ( 'NONE', ( #697868 ), #93284, .F. ) ;
#270743 = AXIS2_PLACEMENT_3D ( 'NONE', #326531, #393937, #266807 ) ;
#270742 = CARTESIAN_POINT ( 'NONE',  ( 14.97164935878347869, 27.49675717504815964, 0.9237305432447394660 ) ) ;
#270745 = AXIS2_PLACEMENT_3D ( 'NONE', #603161, #543454, #786209 ) ;
#270747 = AXIS2_PLACEMENT_3D ( 'NONE', #469003, #755710, #334343 ) ;
#270746 = AXIS2_PLACEMENT_3D ( 'NONE', #695263, #210045, #639439 ) ;
#270748 = DIRECTION ( 'NONE',  ( 1.000000000000000000, 0.000000000000000000, 0.000000000000000000 ) ) ;
#270749 = CARTESIAN_POINT ( 'NONE',  ( 12.51812293496949380, 7.839452125293174589, -2.277634658353278052 ) ) ;
#270750 = VERTEX_POINT ( 'NONE', #466876 ) ;
#270751 = LINE ( 'NONE', #759715, #493313 ) ;
#270753 = CARTESIAN_POINT ( 'NONE',  ( 12.84609685212508978, -8.959999999999986642, -2.276683849253819947 ) ) ;
#270752 = DIRECTION ( 'NONE',  ( 0.000000000000000000, 0.000000000000000000, 1.000000000000000000 ) ) ;
#270758 = CARTESIAN_POINT ( 'NONE',  ( -13.95576221827905528, 25.85757595765636907, -5.142411396923578515 ) ) ;
#270757 = B_SPLINE_CURVE_WITH_KNOTS ( 'NONE', 3,
 ( #635089, #400494, #448342, #571381 ),
 .UNSPECIFIED., .F., .F.,
 ( 4, 4 ),
 ( 0.05208783566667364584, 0.05260014103503661553 ),
 .UNSPECIFIED. ) ;
#270756 = DIRECTION ( 'NONE',  ( -1.000000000000000000, 0.000000000000000000, 0.000000000000000000 ) ) ;
#270755 = DIRECTION ( 'NONE',  ( 0.000000000000000000, 2.003417057853670660E-15, -1.000000000000000000 ) ) ;
#270754 = CARTESIAN_POINT ( 'NONE',  ( -2.296398327282585416, -13.24834567850636091, 1.544988095791843818E-15 ) ) ;
#270760 = VERTEX_POINT ( 'NONE', #470791 ) ;
#270759 = VECTOR ( 'NONE', #697749, 1000.000000000000000 ) ;
#270761 = CARTESIAN_POINT ( 'NONE',  ( -11.71084858737285295, 19.09054121836599194, 9.373200142995560924 ) ) ;
#270762 = ADVANCED_FACE ( 'NONE', ( #336086 ), #459105, .T. ) ;
#270763 = CARTESIAN_POINT ( 'NONE',  ( 25.44446845136799240, -11.54221058668309219, -7.377957131410255442 ) ) ;
#270765 = LINE ( 'NONE', #262916, #16887 ) ;
#270764 = PLANE ( 'NONE',  #625049 ) ;
#270766 = SURFACE_STYLE_FILL_AREA ( #445733 ) ;
#270767 = CARTESIAN_POINT ( 'NONE',  ( 13.08703817932844515, 25.54969236555614032, 7.330036336574051958 ) ) ;
#270768 =( LENGTH_UNIT ( ) NAMED_UNIT ( * ) SI_UNIT ( .MILLI., .METRE. ) );
#270769 = CARTESIAN_POINT ( 'NONE',  ( 0.000000000000000000, 3.174999999999989608, 149.8600000000000136 ) ) ;
#270770 = CARTESIAN_POINT ( 'NONE',  ( -10.90293960163639575, 8.186430042638166427, -3.210345153700561394 ) ) ;
#270773 = CARTESIAN_POINT ( 'NONE',  ( 1.853843103427750272, 14.56106412469541667, -0.02540000000000023489 ) ) ;
#270772 = CARTESIAN_POINT ( 'NONE',  ( -10.00771482718439920, -9.461033283362278112, -27.47223965561040160 ) ) ;
#270771 = CARTESIAN_POINT ( 'NONE',  ( 27.85465117564774928, 2.182401040225036670, -3.752129100808303974 ) ) ;
#270774 = EDGE_CURVE ( 'NONE', #767760, #363020, #226218, .T. ) ;
#270775 = CARTESIAN_POINT ( 'NONE',  ( -13.61397061392844243, 23.45856683935831200, 5.988859078738861363 ) ) ;
#270778 = CARTESIAN_POINT ( 'NONE',  ( 10.91068018545849938, 8.824464672112110719, -28.21528036099519809 ) ) ;
#270777 = CARTESIAN_POINT ( 'NONE',  ( 13.62049385059075313, 26.95401335050126690, 5.973966896803228011 ) ) ;
#270776 = VECTOR ( 'NONE', #721103, 1000.000000000000000 ) ;
#270779 = CARTESIAN_POINT ( 'NONE',  ( -12.52585935831025132, 8.315927128574932325, -27.22105142165815295 ) ) ;
#270781 = CARTESIAN_POINT ( 'NONE',  ( -6.272128743192262768, 0.9917318581197180904, -141.1995464952581187 ) ) ;
#270780 = CARTESIAN_POINT ( 'NONE',  ( -11.34103960163639968, -10.42857440818139914, -27.66504299143949552 ) ) ;
#270782 = CARTESIAN_POINT ( 'NONE',  ( -11.41589444248752017, 7.807164413622620813, -2.392556932519985136 ) ) ;
#270783 = CARTESIAN_POINT ( 'NONE',  ( -10.69917293496970068, 8.295890263930679964, -27.29976263044429885 ) ) ;
#270784 = FILL_AREA_STYLE ('',( #87686 ) ) ;
#270785 = CARTESIAN_POINT ( 'NONE',  ( -12.05203885082320170, 18.92299999999999471, 0.4339262211122451585 ) ) ;
#270788 = ORIENTED_EDGE ( 'NONE', *, *, #586376, .F. ) ;
#270787 = DIRECTION ( 'NONE',  ( 0.000000000000000000, 0.000000000000000000, -1.000000000000000000 ) ) ;
#270786 = DIRECTION ( 'NONE',  ( 0.000000000000000000, 1.000000000000000000, 0.000000000000000000 ) ) ;
#270789 = ORIENTED_EDGE ( 'NONE', *, *, #599072, .F. ) ;
#270790 = ORIENTED_EDGE ( 'NONE', *, *, #335383, .F. ) ;
#270791 = VERTEX_POINT ( 'NONE', #701769 ) ;
#270792 = ORIENTED_EDGE ( 'NONE', *, *, #650311, .T. ) ;
#270793 = CARTESIAN_POINT ( 'NONE',  ( 12.32652829408441342, 20.92684585593941904, 8.322435289623824062 ) ) ;
#270794 = CYLINDRICAL_SURFACE ( 'NONE', #567875, 1.500000000000001332 ) ;
#270795 = ORIENTED_EDGE ( 'NONE', *, *, #607417, .T. ) ;
#270797 = DIRECTION ( 'NONE',  ( 1.000000000000000000, 1.722580411644950118E-15, 0.000000000000000000 ) ) ;
#270796 = CARTESIAN_POINT ( 'NONE',  ( -12.69999999999998863, 0.9473000000000015852, 142.2526999999999759 ) ) ;
#270799 = CARTESIAN_POINT ( 'NONE',  ( 5.249369736292774924, 14.47797573848465191, 0.8410726144278940497 ) ) ;
#270798 = CARTESIAN_POINT ( 'NONE',  ( -14.59641560046463660, 13.72978772067446229, -2.854959223296462234 ) ) ;
#270803 = ORIENTED_EDGE ( 'NONE', *, *, #285694, .T. ) ;
#270802 = CARTESIAN_POINT ( 'NONE',  ( 25.45133634217357255, -11.52706695594185327, -7.930884446246724728 ) ) ;
#270801 = B_SPLINE_CURVE_WITH_KNOTS ( 'NONE', 3,
 ( #592120, #524615, #457274, #707719, #468901, #226523 ),
 .UNSPECIFIED., .F., .F.,
 ( 4, 2, 4 ),
 ( 0.001391846137482244308, 0.002090797806078046901, 0.002789749474673849493 ),
 .UNSPECIFIED. ) ;
#270800 = CARTESIAN_POINT ( 'NONE',  ( -58.58924723622703823, -7.868800024047814645, -2.520118659999972976 ) ) ;
#270804 =( NAMED_UNIT ( * ) SI_UNIT ( $, .STERADIAN. ) SOLID_ANGLE_UNIT ( ) );
#270805 = VERTEX_POINT ( 'NONE', #645977 ) ;
#270807 = VERTEX_POINT ( 'NONE', #284244 ) ;
#270806 = DIRECTION ( 'NONE',  ( -0.000000000000000000, -0.000000000000000000, 1.000000000000000000 ) ) ;
#270808 = CARTESIAN_POINT ( 'NONE',  ( -13.46200000000000507, 14.40114308154669764, 2.431687257836145921 ) ) ;
#270809 = CARTESIAN_POINT ( 'NONE',  ( -11.28210626830300178, 7.975535327887899761, -2.965280360995160347 ) ) ;
#270810 = MECHANICAL_DESIGN_GEOMETRIC_PRESENTATION_REPRESENTATION (  '', ( #536799 ), #346969 ) ;
#270812 = LINE ( 'NONE', #334447, #344561 ) ;
#270811 = CARTESIAN_POINT ( 'NONE',  ( 6.943407610691045839, 0.1830352069679034577, -13.48678928218225614 ) ) ;
#270814 = VERTEX_POINT ( 'NONE', #164729 ) ;
#270813 =( NAMED_UNIT ( * ) SI_UNIT ( $, .STERADIAN. ) SOLID_ANGLE_UNIT ( ) );
#270815 = ORIENTED_EDGE ( 'NONE', *, *, #704926, .F. ) ;
#270817 = CARTESIAN_POINT ( 'NONE',  ( -0.3448275862070540043, 14.44994999999999941, -17.73362068965509764 ) ) ;
#270816 = COLOUR_RGB ( '',1.000000000000000000, 1.000000000000000000, 1.000000000000000000 ) ;
#270819 = VERTEX_POINT ( 'NONE', #156988 ) ;
#270818 = ORIENTED_EDGE ( 'NONE', *, *, #229662, .T. ) ;
#270822 = ORIENTED_EDGE ( 'NONE', *, *, #573896, .T. ) ;
#270821 = CARTESIAN_POINT ( 'NONE',  ( 1.877164594716792312, -0.6033384111719883869, -144.5759481914116407 ) ) ;
#270820 = FILL_AREA_STYLE_COLOUR ( '', #619063 ) ;
#270823 = ORIENTED_EDGE ( 'NONE', *, *, #131295, .F. ) ;
#270824 = CARTESIAN_POINT ( 'NONE',  ( 14.85344049599118854, 15.05340728372546977, 0.7633378647264950079 ) ) ;
#270825 = MECHANICAL_DESIGN_GEOMETRIC_PRESENTATION_REPRESENTATION (  '', ( #169631 ), #16699 ) ;
#270826 = CARTESIAN_POINT ( 'NONE',  ( -1.545977011494409137, 14.45000000000000462, -19.06120689655170253 ) ) ;
#270827 = PRESENTATION_LAYER_ASSIGNMENT (  '', '', ( #397409 ) ) ;
#270829 = CARTESIAN_POINT ( 'NONE',  ( 11.14181174942140018, -8.959997253936027306, -2.923314565305430435 ) ) ;
#270828 = CARTESIAN_POINT ( 'NONE',  ( -3.000000000000159872, 14.44994999999999941, -20.38879310344820084 ) ) ;
#270832 = UNCERTAINTY_MEASURE_WITH_UNIT (LENGTH_MEASURE( 1.000000000000000082E-05 ), #72919, 'distance_accuracy_value', 'NONE');
#270831 =( GEOMETRIC_REPRESENTATION_CONTEXT ( 3 ) GLOBAL_UNCERTAINTY_ASSIGNED_CONTEXT ( ( #429540 ) ) GLOBAL_UNIT_ASSIGNED_CONTEXT ( ( #101018, #597910, #649916 ) ) REPRESENTATION_CONTEXT ( 'NONE', 'WORKASPACE' ) );
#270830 = STYLED_ITEM ( 'NONE', ( #579638 ), #539769 ) ;
#270833 = EDGE_CURVE ( 'NONE', #335527, #353101, #649929, .T. ) ;
#270834 = CARTESIAN_POINT ( 'NONE',  ( -13.17611079706826693, 19.77361420794795066, 6.899013194216538025 ) ) ;
#270836 = EDGE_CURVE ( 'NONE', #276623, #81693, #281555, .T. ) ;
#270835 =( NAMED_UNIT ( * ) SI_UNIT ( $, .STERADIAN. ) SOLID_ANGLE_UNIT ( ) );
#270837 = CARTESIAN_POINT ( 'NONE',  ( -12.95823067284816155, 25.03731997467528458, 7.555412489197117942 ) ) ;
#270839 = CARTESIAN_POINT ( 'NONE',  ( 14.81004623656387587, 14.78376186044466678, 1.367073863842046100 ) ) ;
#270838 = CARTESIAN_POINT ( 'NONE',  ( 2.025557355326590425, 35.74782053524366887, -14.86260802904301492 ) ) ;
#270843 = ORIENTED_EDGE ( 'NONE', *, *, #267031, .T. ) ;
#270842 = LINE ( 'NONE', #748058, #352175 ) ;
#270841 = CARTESIAN_POINT ( 'NONE',  ( -0.9304440661622235265, 14.05647217615545408, 1.092380034715526632E-16 ) ) ;
#270840 = CARTESIAN_POINT ( 'NONE',  ( -11.52505508741340812, 8.928574408181420452, -2.784957008560478453 ) ) ;
#270844 =( NAMED_UNIT ( * ) SI_UNIT ( $, .STERADIAN. ) SOLID_ANGLE_UNIT ( ) );
#270845 = ORIENTED_EDGE ( 'NONE', *, *, #189282, .T. ) ;
#270846 = EDGE_CURVE ( 'NONE', #753918, #188710, #25897, .T. ) ;
#270847 = CARTESIAN_POINT ( 'NONE',  ( 11.05918960163609910, 8.400000000000027001, -27.20336769850759495 ) ) ;
#270849 = CARTESIAN_POINT ( 'NONE',  ( 13.51926482121658246, 25.48820543701575758, 6.199645788074366948 ) ) ;
#270848 = CARTESIAN_POINT ( 'NONE',  ( -9.627781085417041140, 30.36272594936706781, -11.50242719478309539 ) ) ;
#270851 = ADVANCED_FACE ( 'NONE', ( #303835 ), #593988, .T. ) ;
#270850 =( NAMED_UNIT ( * ) SI_UNIT ( $, .STERADIAN. ) SOLID_ANGLE_UNIT ( ) );
#270852 = FACE_OUTER_BOUND ( 'NONE', #3300, .T. ) ;
#270853 = ORIENTED_EDGE ( 'NONE', *, *, #204580, .T. ) ;
#270855 = PRESENTATION_STYLE_ASSIGNMENT (( #95524 ) ) ;
#270854 = PRESENTATION_LAYER_ASSIGNMENT (  '', '', ( #435987 ) ) ;
#270857 = EDGE_LOOP ( 'NONE', ( #349937, #391062, #667576, #633425 ) ) ;
#270856 = DIRECTION ( 'NONE',  ( 0.000000000000000000, -1.000000000000000000, 0.000000000000000000 ) ) ;
#270858 = CARTESIAN_POINT ( 'NONE',  ( -10.99938149385099884, -10.00766669646490037, -27.28096349978110169 ) ) ;
#270859 =( NAMED_UNIT ( * ) PLANE_ANGLE_UNIT ( ) SI_UNIT ( $, .RADIAN. ) );
#270861 = CARTESIAN_POINT ( 'NONE',  ( 13.67778945056891082, 25.36059201647817574, 5.841592715367921684 ) ) ;
#270860 = CARTESIAN_POINT ( 'NONE',  ( -12.15991395065243985, -8.133407066063911728, -2.094997820194670179 ) ) ;
#270862 = CARTESIAN_POINT ( 'NONE',  ( 23.75805063177138976, 14.70369443977218715, -6.656713141025640823 ) ) ;
#270863 = PRESENTATION_STYLE_ASSIGNMENT (( #572814 ) ) ;
#270865 = CARTESIAN_POINT ( 'NONE',  ( 10.51818760159629385, -10.32986095148190131, -28.34950889045190436 ) ) ;
#270864 = FILL_AREA_STYLE_COLOUR ( '', #104341 ) ;
#270867 = MECHANICAL_DESIGN_GEOMETRIC_PRESENTATION_REPRESENTATION (  '', ( #473873 ), #690333 ) ;
#270866 = CARTESIAN_POINT ( 'NONE',  ( 63.50000000000000000, 12.69999999999999929, -139.6999999999999886 ) ) ;
#270869 = DIRECTION ( 'NONE',  ( 0.000000000000000000, 1.000000000000000000, 5.551115123125782702E-17 ) ) ;
#270868 = CARTESIAN_POINT ( 'NONE',  ( -11.01980626830300203, 7.978210570499477683, -2.109870414589173127 ) ) ;
#270870 = CARTESIAN_POINT ( 'NONE',  ( -19.05000000000000426, -14.60500000000000220, -7.619999999999997442 ) ) ;
#270872 = CARTESIAN_POINT ( 'NONE',  ( 12.30197589237690003, -8.399999999999979039, -3.251031836322670898 ) ) ;
#270871 = CARTESIAN_POINT ( 'NONE',  ( -12.20371133274975861, -8.890196209018885298, -3.171875189868175404 ) ) ;
#270873 = CARTESIAN_POINT ( 'NONE',  ( -11.13647293496970114, -7.764640613137654412, -2.479784431710209791 ) ) ;
#270874 =( NAMED_UNIT ( * ) PLANE_ANGLE_UNIT ( ) SI_UNIT ( $, .RADIAN. ) );
#270875 = PRESENTATION_LAYER_ASSIGNMENT (  '', '', ( #537464 ) ) ;
#270876 = CARTESIAN_POINT ( 'NONE',  ( -11.19480626830299919, -7.978210570499490117, -3.090129585410800850 ) ) ;
#270877 = CARTESIAN_POINT ( 'NONE',  ( 21.37193745594293759, 22.10989263906946434, 26.82339428897588363 ) ) ;
#270878 = ADVANCED_FACE ( 'NONE', ( #430905 ), #721359, .F. ) ;
#270879 = CARTESIAN_POINT ( 'NONE',  ( -0.7241379310346409692, 14.44994999999999941, -20.57844827586199798 ) ) ;
#270880 = CARTESIAN_POINT ( 'NONE',  ( 13.87218853964553311, 12.47139999999999027, -5.706346039325597808 ) ) ;
#270881 = EDGE_CURVE ( 'NONE', #259081, #603403, #5067, .T. ) ;
#270882 = CARTESIAN_POINT ( 'NONE',  ( 10.37305767767499809, -10.32446467211199881, -27.48471963900478698 ) ) ;
#270883 = B_SPLINE_CURVE_WITH_KNOTS ( 'NONE', 3,
 ( #8844, #132413, #450248, #561592 ),
 .UNSPECIFIED., .F., .F.,
 ( 4, 4 ),
 ( 0.000000000000000000, 1.000000000000000000 ),
 .UNSPECIFIED. ) ;
#270887 = ADVANCED_FACE ( 'NONE', ( #299908 ), #490324, .F. ) ;
#270886 = LINE ( 'NONE', #513175, #592031 ) ;
#270885 = PLANE ( 'NONE',  #190294 ) ;
#270884 = CARTESIAN_POINT ( 'NONE',  ( -11.36864255904379917, -8.963810108927855680, -2.274484081838669791 ) ) ;
#270888 = CARTESIAN_POINT ( 'NONE',  ( -13.16907025865123870, 29.30291429230841516, 7.181651434506472143 ) ) ;
#270889 = CARTESIAN_POINT ( 'NONE',  ( 7.360000000000138876, -4.799999999999799982, -26.99999999999996803 ) ) ;
#270892 = FILL_AREA_STYLE_COLOUR ( '', #280082 ) ;
#270891 = CARTESIAN_POINT ( 'NONE',  ( -1.967381620223731531, 18.53538884290336597, 45.68076476356261395 ) ) ;
#270890 = CARTESIAN_POINT ( 'NONE',  ( 7.702854046758534245, 35.07299561326592396, 12.72291292964618670 ) ) ;
#270893 = CARTESIAN_POINT ( 'NONE',  ( -56.50000000000000711, -2.243625180000005326, -10.76967365999999870 ) ) ;
#270894 = B_SPLINE_CURVE_WITH_KNOTS ( 'NONE', 1,
 ( #484819, #425392 ),
 .UNSPECIFIED., .F., .F.,
 ( 2, 2 ),
 ( 0.000000000000000000, 1.000000000000000000 ),
 .UNSPECIFIED. ) ;
#270895 = CARTESIAN_POINT ( 'NONE',  ( -12.32244800315509892, 7.821238197802499847, -27.85000000000000142 ) ) ;
#270896 = DIRECTION ( 'NONE',  ( -0.5838770982113753449, 0.000000000000000000, -0.8118420623398766578 ) ) ;
#270899 = EDGE_CURVE ( 'NONE', #356384, #106928, #605745, .T. ) ;
#270898 =( GEOMETRIC_REPRESENTATION_CONTEXT ( 3 ) GLOBAL_UNCERTAINTY_ASSIGNED_CONTEXT ( ( #174956 ) ) GLOBAL_UNIT_ASSIGNED_CONTEXT ( ( #277246, #333051, #575290 ) ) REPRESENTATION_CONTEXT ( 'NONE', 'WORKASPACE' ) );
#270897 = CARTESIAN_POINT ( 'NONE',  ( -14.34640707372542856, -16.59827029879732407, 4.673775390699051790 ) ) ;
#270900 = ORIENTED_EDGE ( 'NONE', *, *, #241665, .F. ) ;
#270901 = CARTESIAN_POINT ( 'NONE',  ( -8.601889846009001417, 18.86670615593124012, 31.67398944802295091 ) ) ;
#270902 = CARTESIAN_POINT ( 'NONE',  ( -11.28693760159660009, -8.685358185854699542, -3.094254876256020026 ) ) ;
#270903 =( GEOMETRIC_REPRESENTATION_CONTEXT ( 3 ) GLOBAL_UNCERTAINTY_ASSIGNED_CONTEXT ( ( #54627 ) ) GLOBAL_UNIT_ASSIGNED_CONTEXT ( ( #622322, #659608, #439544 ) ) REPRESENTATION_CONTEXT ( 'NONE', 'WORKASPACE' ) );
#270904 = PRESENTATION_STYLE_ASSIGNMENT (( #75996 ) ) ;
#270905 = CARTESIAN_POINT ( 'NONE',  ( -10.03703133648840584, -9.243354028957881496, -27.72575682329360092 ) ) ;
#270906 = DIRECTION ( 'NONE',  ( -0.000000000000000000, 1.000000000000000000, -0.000000000000000000 ) ) ;
#270907 = CARTESIAN_POINT ( 'NONE',  ( -59.50127949962703866, -4.181841716574818513, -2.699651841487971993 ) ) ;
#270908 = ORIENTED_EDGE ( 'NONE', *, *, #763154, .T. ) ;
#270909 = ORIENTED_EDGE ( 'NONE', *, *, #54919, .T. ) ;
#270910 = CARTESIAN_POINT ( 'NONE',  ( 11.65026351879179956, 8.959999193612960156, -2.599049656468289893 ) ) ;
#270911 = ORIENTED_EDGE ( 'NONE', *, *, #370431, .F. ) ;
#270913 = CARTESIAN_POINT ( 'NONE',  ( 3.810000000000000941, 50.07482994400000109, -3.810000000000007603 ) ) ;
#270912 = CARTESIAN_POINT ( 'NONE',  ( 12.40125626830280403, 8.960000000000020393, -27.52668384925377865 ) ) ;
#270918 = CARTESIAN_POINT ( 'NONE',  ( -101.8790924248091585, 7.972548156892489857, 152.3999999999999773 ) ) ;
#270917 = LINE ( 'NONE', #24055, #708916 ) ;
#270916 = CARTESIAN_POINT ( 'NONE',  ( -3.723757935266073460, 18.91299999999999670, -0.05532887618291620901 ) ) ;
#270915 = CARTESIAN_POINT ( 'NONE',  ( -2.377500046081421292, 4.242500935959907515, 25.74817339427868390 ) ) ;
#270914 = CARTESIAN_POINT ( 'NONE',  ( 11.29657509312784036, -7.841348150273770301, -2.638836524683099594 ) ) ;
#270919 = CARTESIAN_POINT ( 'NONE',  ( -10.21188149385099742, 7.742933246839829309, -27.97432279237362351 ) ) ;
#270921 = CARTESIAN_POINT ( 'NONE',  ( -9.228016177642263784, 2.539999999999996039, -12.12853319347284398 ) ) ;
#270920 = CARTESIAN_POINT ( 'NONE',  ( -12.54803881963121093, 8.540282369821982300, -1.985622048844246201 ) ) ;
#270922 = CARTESIAN_POINT ( 'NONE',  ( -20.83419420088043594, -16.12899999999998712, -2.963484519952784169 ) ) ;
#270924 = CIRCLE ( 'NONE', #778922, 15.11299999999999777 ) ;
#270923 = CARTESIAN_POINT ( 'NONE',  ( 0.9827586206894970422, 14.44994999999999941, -21.33706896551720078 ) ) ;
#270928 = VERTEX_POINT ( 'NONE', #351767 ) ;
#270927 = DIRECTION ( 'NONE',  ( 0.000000000000000000, 0.000000000000000000, 1.000000000000000000 ) ) ;
#270926 = DIRECTION ( 'NONE',  ( -0.000000000000000000, 1.000000000000000000, -0.000000000000000000 ) ) ;
#270925 = SURFACE_STYLE_FILL_AREA ( #457594 ) ;
#270933 = ORIENTED_EDGE ( 'NONE', *, *, #456029, .T. ) ;
#270932 = ADVANCED_FACE ( 'NONE', ( #232326 ), #474727, .T. ) ;
#270931 = CARTESIAN_POINT ( 'NONE',  ( -13.23363689693243650, 2.751946349728390029, 7.121323682826823820 ) ) ;
#270930 = DIRECTION ( 'NONE',  ( 8.410310033619509962E-15, 0.000000000000000000, 1.000000000000000000 ) ) ;
#270929 = DIRECTION ( 'NONE',  ( -0.000000000000000000, 1.000000000000000000, -0.000000000000000000 ) ) ;
#270935 = ORIENTED_EDGE ( 'NONE', *, *, #476727, .T. ) ;
#270934 = DIRECTION ( 'NONE',  ( 1.000000000000000000, -0.000000000000000000, 0.000000000000000000 ) ) ;
#270936 = EDGE_LOOP ( 'NONE', ( #732452, #232180, #339316, #743897 ) ) ;
#270938 = PLANE ( 'NONE',  #712469 ) ;
#270937 = CARTESIAN_POINT ( 'NONE',  ( -14.02408022894561412, 25.03344361090909587, -5.322140247510576572 ) ) ;
#270939 = EDGE_CURVE ( 'NONE', #363143, #538489, #192216, .T. ) ;
#270940 = VERTEX_POINT ( 'NONE', #446507 ) ;
#270941 = CARTESIAN_POINT ( 'NONE',  ( 1.108209038230193233, -1.108209038230152599, -153.5985624999999573 ) ) ;
#270943 = AXIS2_PLACEMENT_3D ( 'NONE', #401992, #708027, #43754 ) ;
#270942 = CARTESIAN_POINT ( 'NONE',  ( 26.60578866785531460, 8.530862169876030521, 6.837637540888223953 ) ) ;
#270944 = CARTESIAN_POINT ( 'NONE',  ( -12.67110337913211282, 7.839999999289959831, -2.923316151156098552 ) ) ;
#270947 = ORIENTED_EDGE ( 'NONE', *, *, #660505, .T. ) ;
#270946 =( NAMED_UNIT ( * ) PLANE_ANGLE_UNIT ( ) SI_UNIT ( $, .RADIAN. ) );
#270945 = B_SPLINE_CURVE_WITH_KNOTS ( 'NONE', 3,
 ( #492457, #786997, #611821, #548167, #7176, #735204, #246184, #198213, #496371, #377352, #242274, #607894 ),
 .UNSPECIFIED., .F., .F.,
 ( 4, 2, 2, 2, 2, 4 ),
 ( 0.000000000000000000, 0.08739910077774808161, 0.1747982015554961632, 0.3495964031109931036, 0.5243946046664900162, 0.6991928062219869844 ),
 .UNSPECIFIED. ) ;
#270948 = CARTESIAN_POINT ( 'NONE',  ( 9.870725892376871258, -8.184976962635895248, -3.214497799270580991 ) ) ;
#270949 = ORIENTED_EDGE ( 'NONE', *, *, #129942, .T. ) ;
#270950 = ORIENTED_EDGE ( 'NONE', *, *, #410467, .F. ) ;
#270951 = VECTOR ( 'NONE', #386536, 1000.000000000000000 ) ;
#270952 = EDGE_CURVE ( 'NONE', #504001, #580483, #713095, .T. ) ;
#270953 = CARTESIAN_POINT ( 'NONE',  ( -13.67245410112851900, 6.049687882265241790, -29.05000000000000071 ) ) ;
#270954 = CARTESIAN_POINT ( 'NONE',  ( -10.22119147078799806, -9.422561538655681801, -28.40479511517148836 ) ) ;
#270955 = CARTESIAN_POINT ( 'NONE',  ( -11.27840415419801268, 8.007163461913101798, -28.24964101813669259 ) ) ;
#270956 = CARTESIAN_POINT ( 'NONE',  ( 13.04079791341891159, 20.47690852373491310, -7.411995577356840670 ) ) ;
#270957 = EDGE_CURVE ( 'NONE', #332231, #206279, #344807, .T. ) ;
#270958 = CARTESIAN_POINT ( 'NONE',  ( -1.086432347808153454, 34.87015548611523030, -14.96060376503764644 ) ) ;
#270959 = UNCERTAINTY_MEASURE_WITH_UNIT (LENGTH_MEASURE( 1.000000000000000082E-05 ), #136972, 'distance_accuracy_value', 'NONE');
#270961 = CARTESIAN_POINT ( 'NONE',  ( 11.68654269971465709, 19.56437760132718040, -9.403443447119050447 ) ) ;
#270960 = CARTESIAN_POINT ( 'NONE',  ( 9.734675455253773535, 34.33740385720575006, 26.82541853764763218 ) ) ;
#270962 = DIRECTION ( 'NONE',  ( -1.000000000000000000, -0.000000000000000000, -0.000000000000000000 ) ) ;
#270963 = CARTESIAN_POINT ( 'NONE',  ( -12.89123282578524687, 8.970869580598042958, -27.52040829396961286 ) ) ;
#270964 = VECTOR ( 'NONE', #488589, 999.9999999999998863 ) ;
#270965 = VERTEX_POINT ( 'NONE', #144280 ) ;
#270966 = B_SPLINE_CURVE_WITH_KNOTS ( 'NONE', 3,
 ( #427370, #606126, #65244, #1502 ),
 .UNSPECIFIED., .F., .F.,
 ( 4, 4 ),
 ( 0.000000000000000000, 1.000000000000000000 ),
 .UNSPECIFIED. ) ;
#270967 = VECTOR ( 'NONE', #243038, 1000.000000000000114 ) ;
#270968 = CYLINDRICAL_SURFACE ( 'NONE', #47275, 14.99999999999999645 ) ;
#270969 = DIRECTION ( 'NONE',  ( 0.8242597460702606460, 0.5662118605329541365, -0.000000000000000000 ) ) ;
#270970 = CARTESIAN_POINT ( 'NONE',  ( -13.55000000000000071, -9.366666666666676022, -29.64999999999999147 ) ) ;
#270974 = COLOUR_RGB ( '',0.4941176470588235503, 0.4941176470588235503, 0.4941176470588235503 ) ;
#270973 = B_SPLINE_SURFACE_WITH_KNOTS ( 'NONE', 1, 3, ( 
 ( #271939, #314738, #251001, #310772, #497237, #4123, #139440, #441670, #556877, #63902, #318607, #493294 ),
 ( #378205, #370365, #501160, #620532, #75708, #195199, #560811, #505072, #202990, #306855, #135539, #67865 ) ),
 .UNSPECIFIED., .F., .F., .F.,
 ( 2, 2 ),
 ( 4, 2, 2, 2, 2, 4 ),
 ( 0.000000000000000000, 1.000000000000000000 ),
 ( 0.000000000000000000, 0.2500000000000000000, 0.3750000000000000000, 0.4375000000000000000, 0.5000000000000000000, 1.000000000000000000 ),
 .UNSPECIFIED. ) ;
#270972 = CARTESIAN_POINT ( 'NONE',  ( -13.38201216813407690, 24.69122519217023282, -6.490602746546610291 ) ) ;
#270971 = CARTESIAN_POINT ( 'NONE',  ( 0.6491738246508033106, -1.567244251809542632, -151.2669218749999231 ) ) ;
#270975 = CARTESIAN_POINT ( 'NONE',  ( -11.08680657253230706, 9.057277144219270326, -27.72563739979291242 ) ) ;
#270978 = ORIENTED_EDGE ( 'NONE', *, *, #59090, .T. ) ;
#270977 = MECHANICAL_DESIGN_GEOMETRIC_PRESENTATION_REPRESENTATION (  '', ( #169222 ), #740361 ) ;
#270976 = CARTESIAN_POINT ( 'NONE',  ( 12.42057847092946155, 18.67993164556961005, 8.181403268845969023 ) ) ;
#270979 = SURFACE_STYLE_USAGE ( .BOTH. , #177907 ) ;
#270980 = CARTESIAN_POINT ( 'NONE',  ( 10.31980626830280379, 8.821789429500528357, -27.35987041458921709 ) ) ;
#270981 = CARTESIAN_POINT ( 'NONE',  ( -14.40000000000000036, -5.649999999999998579, -0.2999999999999759526 ) ) ;
#270982 = CARTESIAN_POINT ( 'NONE',  ( 2.359399862194173636, 0.1123797565124310532, -14.91305633743001025 ) ) ;
#270983 = CARTESIAN_POINT ( 'NONE',  ( -2.522375657919267766, 34.85971366197225052, -14.78640415025004096 ) ) ;
#270987 = CARTESIAN_POINT ( 'NONE',  ( -5.666048128638742298, 14.44412984625616581, 2.133595092166761908 ) ) ;
#270986 = CARTESIAN_POINT ( 'NONE',  ( 10.29838018545851064, -9.478210570499443932, -27.35987041458921709 ) ) ;
#270985 =( BOUNDED_SURFACE ( )  B_SPLINE_SURFACE ( 3, 2, ( 
 ( #62168, #237457, #599123, #603061, #245290, #305047, #531633, #360791, #412629, #50470, #722535, #229591, #714730, #424280, #535586, #655105, #778307, #475904, #110113, #606975, #2314, #786109, #118001, #543343, #352997, #659001, #547254, #479831, #54365, #595201, #487609, #718647, #293287, #356894, #730321, #185530, #416521, #177670, #539462, #662881, #301109, #726432, #666780, #384190, #73933, #308982, #264885, #197318, #507170, #205160, #260973, #678589, #145478, #201195, #193415, #674674, #81746, #626637, #447705, #551160, #439898 ),
 ( #503298, #77841, #6277, #432126, #491527, #141593, #690339, #749926, #734282, #249208, #388083, #376419, #746011, #189460, #129808, #686410, #372493, #614844, #21966, #320746, #69994, #257112, #324626, #133753, #566802, #630531, #618768, #682499, #18038, #312944, #495441, #443791, #555086, #14155, #436006, #10191, #253140, #316847, #738234, #559017, #499379, #742116, #137671, #380308, #622670, #562927, #399865, #694224, #149399, #209021, #101287, #29877, #761677, #89621, #272735, #216876, #41643, #451564, #765585, #574684, #642301 ),
 ( #459366, #702018, #157255, #332450, #220789, #463233, #344211, #578588, #164994, #522849, #37704, #33763, #586446, #769498, #515010, #526737, #705948, #757741, #161106, #97379, #276651, #570748, #328506, #455490, #403778, #336352, #153303, #284511, #212954, #392002, #646246, #25912, #698136, #340230, #395948, #224703, #268825, #582504, #280564, #467147, #634447, #709859, #518959, #638403, #407704, #511070, #93554, #85695, #753831, #423343, #117085, #355976, #478885, #785178, #1387, #352031, #530701, #419477, #650204, #606020, #415581 ),
 ( #665856, #725489, #546306, #105199, #781257, #292359, #590332, #348132, #602126, #661961, #45580, #773423, #288430, #482800, #244361, #304106, #228655, #471066, #486665, #717726, #300186, #713816, #168937, #240431, #411705, #654157, #363751, #359852, #109173, #598197, #180682, #232594, #120969, #729385, #474997, #538549, #57319, #61233, #49553, #184582, #594259, #53451, #777395, #534650, #172856, #658079, #113118, #296270, #236532, #542411, #721623, #176734, #550211, #188528, #741188, #248262, #490598, #5344, #442872, #371563, #315914 ),
 ( #379417, #196405, #427276, #733325, #609941, #260041, #323711, #80796, #65139, #669730, #565874, #494498, #76896, #308059, #367619, #17106, #431188, #673716, #140648, #438971, #128853, #375482, #745092, #9244, #502348, #21046, #252202, #558073, #136738, #200261, #613876, #561990, #124910, #132819, #554158, #263960, #749014, #312002, #625700, #383272, #617829, #621728, #677652, #685462, #69072, #737281, #681583, #192480, #435082, #72990, #506250, #13211, #256173, #498433, #319820, #335422, #160181, #327590, #96451, #693295, #518011 ),
 ( #283585, #641387, #156332, #697209, #705040, #100370, #633539, #645318, #339328, #148485, #581575, #92631, #395012, #689415, #446766, #573750, #36775, #454556, #271797, #402864, #331525, #24953, #279641, #144546, #28946, #760764, #391070, #219863, #387172, #458465, #215944, #577678, #569800, #343243, #637470, #88694, #521920, #629595, #514094, #756817, #32847, #764661, #701120, #152384, #275748, #462319, #585512, #212031, #84770, #398946, #204209, #40697, #525825, #267874, #510126, #752904, #208106, #450648, #477942, #474048, #56392 ),
 ( #164078, #422404, #605064, #227732, #295305, #358913, #601184, #708917, #291423, #355035, #597239, #52519, #772494, #48614, #664906, #406761, #299230, #60296, #418544, #720693, #716785, #481850, #120022, #410758, #362812, #661028, #470112, #116145, #657139, #171919, #466232, #223770, #351095, #541473, #231640, #533697, #724537, #108240, #589391, #784253, #649260, #593330, #537626, #167980, #239496, #104253, #235589, #780314, #112168, #347197, #303152, #414647, #653208, #179752, #44630, #776437, #175792, #768587, #287487, #529770, #712879 ) ),
 .UNSPECIFIED., .F., .F., .T. ) 
 B_SPLINE_SURFACE_WITH_KNOTS ( ( 4, 3, 4 ),
 ( 3, 2, 2, 2, 2, 2, 2, 2, 2, 2, 2, 2, 2, 2, 2, 2, 2, 2, 2, 2, 2, 2, 2, 2, 2, 2, 2, 2, 2, 2, 3 ),
 ( 0.000000000000000000, 1.000000000000000000, 1.023662015831529937 ),
 ( 0.000000000000000000, 0.03333333333333329818, 0.06666666666666669350, 0.1000000000000000056, 0.1333333333333329984, 0.1666666666666670182, 0.2000000000000000111, 0.2333333333333330040, 0.2666666666666669960, 0.2999999999999999889, 0.3333333333333329818, 0.3666666666666669738, 0.4000000000000000222, 0.4333333333333329596, 0.4666666666666670071, 0.5000000000000000000, 0.5333333333333329929, 0.5666666666666670960, 0.5999999999999999778, 0.6333333333333330817, 0.6666666666666670737, 0.6999999999999999556, 0.7333333333333330595, 0.7666666666666670515, 0.8000000000000000444, 0.8333333333333330373, 0.8666666666666670293, 0.9000000000000000222, 0.9333333333333330151, 0.9666666666666670071, 1.000000000000000000 ),
 .UNSPECIFIED. ) 
 GEOMETRIC_REPRESENTATION_ITEM ( )  RATIONAL_B_SPLINE_SURFACE ( (
 ( 1.000000000000000000, 0.8660254037844389297, 1.000000000000000000, 0.8660254037844389297, 1.000000000000000000, 0.8660254037844389297, 1.000000000000000000, 0.8660254037844389297, 1.000000000000000000, 0.8660254037844389297, 1.000000000000000000, 0.8660254037844389297, 1.000000000000000000, 0.8660254037844389297, 1.000000000000000000, 0.8660254037844389297, 1.000000000000000000, 0.8660254037844389297, 1.000000000000000000, 0.8660254037844389297, 1.000000000000000000, 0.8660254037844389297, 1.000000000000000000, 0.8660254037844389297, 1.000000000000000000, 0.8660254037844389297, 1.000000000000000000, 0.8660254037844389297, 1.000000000000000000, 0.8660254037844389297, 1.000000000000000000, 0.8660254037844389297, 1.000000000000000000, 0.8660254037844389297, 1.000000000000000000, 0.8660254037844389297, 1.000000000000000000, 0.8660254037844389297, 1.000000000000000000, 0.8660254037844389297, 1.000000000000000000, 0.8660254037844389297, 1.000000000000000000, 0.8660254037844389297, 1.000000000000000000, 0.8660254037844389297, 1.000000000000000000, 0.8660254037844389297, 1.000000000000000000, 0.8660254037844389297, 1.000000000000000000, 0.8660254037844389297, 1.000000000000000000, 0.8660254037844389297, 1.000000000000000000, 0.8660254037844389297, 1.000000000000000000, 0.8660254037844389297, 1.000000000000000000, 0.8660254037844389297, 1.000000000000000000),
 ( 0.9375385246910999948, 0.8119321794090770261, 0.9375385246910999948, 0.8119321794090770261, 0.9375385246910999948, 0.8119321794090770261, 0.9375385246910999948, 0.8119321794090770261, 0.9375385246910999948, 0.8119321794090770261, 0.9375385246910999948, 0.8119321794090770261, 0.9375385246910999948, 0.8119321794090770261, 0.9375385246910999948, 0.8119321794090770261, 0.9375385246910999948, 0.8119321794090770261, 0.9375385246910999948, 0.8119321794090770261, 0.9375385246910999948, 0.8119321794090770261, 0.9375385246910999948, 0.8119321794090770261, 0.9375385246910999948, 0.8119321794090770261, 0.9375385246910999948, 0.8119321794090770261, 0.9375385246910999948, 0.8119321794090770261, 0.9375385246910999948, 0.8119321794090770261, 0.9375385246910999948, 0.8119321794090770261, 0.9375385246910999948, 0.8119321794090770261, 0.9375385246910999948, 0.8119321794090770261, 0.9375385246910999948, 0.8119321794090770261, 0.9375385246910999948, 0.8119321794090770261, 0.9375385246910999948, 0.8119321794090770261, 0.9375385246910999948, 0.8119321794090770261, 0.9375385246910999948, 0.8119321794090770261, 0.9375385246910999948, 0.8119321794090770261, 0.9375385246910999948, 0.8119321794090770261, 0.9375385246910999948, 0.8119321794090770261, 0.9375385246910999948, 0.8119321794090770261, 0.9375385246910999948, 0.8119321794090770261, 0.9375385246910999948, 0.8119321794090770261, 0.9375385246910999948),
 ( 0.9375385246910999948, 0.8119321794090770261, 0.9375385246910999948, 0.8119321794090770261, 0.9375385246910999948, 0.8119321794090770261, 0.9375385246910999948, 0.8119321794090770261, 0.9375385246910999948, 0.8119321794090770261, 0.9375385246910999948, 0.8119321794090770261, 0.9375385246910999948, 0.8119321794090770261, 0.9375385246910999948, 0.8119321794090770261, 0.9375385246910999948, 0.8119321794090770261, 0.9375385246910999948, 0.8119321794090770261, 0.9375385246910999948, 0.8119321794090770261, 0.9375385246910999948, 0.8119321794090770261, 0.9375385246910999948, 0.8119321794090770261, 0.9375385246910999948, 0.8119321794090770261, 0.9375385246910999948, 0.8119321794090770261, 0.9375385246910999948, 0.8119321794090770261, 0.9375385246910999948, 0.8119321794090770261, 0.9375385246910999948, 0.8119321794090770261, 0.9375385246910999948, 0.8119321794090770261, 0.9375385246910999948, 0.8119321794090770261, 0.9375385246910999948, 0.8119321794090770261, 0.9375385246910999948, 0.8119321794090770261, 0.9375385246910999948, 0.8119321794090770261, 0.9375385246910999948, 0.8119321794090770261, 0.9375385246910999948, 0.8119321794090770261, 0.9375385246910999948, 0.8119321794090770261, 0.9375385246910999948, 0.8119321794090770261, 0.9375385246910999948, 0.8119321794090770261, 0.9375385246910999948, 0.8119321794090770261, 0.9375385246910999948, 0.8119321794090770261, 0.9375385246910999948),
 ( 1.000000000000000000, 0.8660254037844389297, 1.000000000000000000, 0.8660254037844389297, 1.000000000000000000, 0.8660254037844389297, 1.000000000000000000, 0.8660254037844389297, 1.000000000000000000, 0.8660254037844389297, 1.000000000000000000, 0.8660254037844389297, 1.000000000000000000, 0.8660254037844389297, 1.000000000000000000, 0.8660254037844389297, 1.000000000000000000, 0.8660254037844389297, 1.000000000000000000, 0.8660254037844389297, 1.000000000000000000, 0.8660254037844389297, 1.000000000000000000, 0.8660254037844389297, 1.000000000000000000, 0.8660254037844389297, 1.000000000000000000, 0.8660254037844389297, 1.000000000000000000, 0.8660254037844389297, 1.000000000000000000, 0.8660254037844389297, 1.000000000000000000, 0.8660254037844389297, 1.000000000000000000, 0.8660254037844389297, 1.000000000000000000, 0.8660254037844389297, 1.000000000000000000, 0.8660254037844389297, 1.000000000000000000, 0.8660254037844389297, 1.000000000000000000, 0.8660254037844389297, 1.000000000000000000, 0.8660254037844389297, 1.000000000000000000, 0.8660254037844389297, 1.000000000000000000, 0.8660254037844389297, 1.000000000000000000, 0.8660254037844389297, 1.000000000000000000, 0.8660254037844389297, 1.000000000000000000, 0.8660254037844389297, 1.000000000000000000, 0.8660254037844389297, 1.000000000000000000, 0.8660254037844389297, 1.000000000000000000),
 ( 1.000000000000000000, 0.8660254037844389297, 1.000000000000000000, 0.8660254037844389297, 1.000000000000000000, 0.8660254037844389297, 1.000000000000000000, 0.8660254037844389297, 1.000000000000000000, 0.8660254037844389297, 1.000000000000000000, 0.8660254037844389297, 1.000000000000000000, 0.8660254037844389297, 1.000000000000000000, 0.8660254037844389297, 1.000000000000000000, 0.8660254037844389297, 1.000000000000000000, 0.8660254037844389297, 1.000000000000000000, 0.8660254037844389297, 1.000000000000000000, 0.8660254037844389297, 1.000000000000000000, 0.8660254037844389297, 1.000000000000000000, 0.8660254037844389297, 1.000000000000000000, 0.8660254037844389297, 1.000000000000000000, 0.8660254037844389297, 1.000000000000000000, 0.8660254037844389297, 1.000000000000000000, 0.8660254037844389297, 1.000000000000000000, 0.8660254037844389297, 1.000000000000000000, 0.8660254037844389297, 1.000000000000000000, 0.8660254037844389297, 1.000000000000000000, 0.8660254037844389297, 1.000000000000000000, 0.8660254037844389297, 1.000000000000000000, 0.8660254037844389297, 1.000000000000000000, 0.8660254037844389297, 1.000000000000000000, 0.8660254037844389297, 1.000000000000000000, 0.8660254037844389297, 1.000000000000000000, 0.8660254037844389297, 1.000000000000000000, 0.8660254037844389297, 1.000000000000000000, 0.8660254037844389297, 1.000000000000000000),
 ( 1.000000000000000000, 0.8660254037844389297, 1.000000000000000000, 0.8660254037844389297, 1.000000000000000000, 0.8660254037844389297, 1.000000000000000000, 0.8660254037844389297, 1.000000000000000000, 0.8660254037844389297, 1.000000000000000000, 0.8660254037844389297, 1.000000000000000000, 0.8660254037844389297, 1.000000000000000000, 0.8660254037844389297, 1.000000000000000000, 0.8660254037844389297, 1.000000000000000000, 0.8660254037844389297, 1.000000000000000000, 0.8660254037844389297, 1.000000000000000000, 0.8660254037844389297, 1.000000000000000000, 0.8660254037844389297, 1.000000000000000000, 0.8660254037844389297, 1.000000000000000000, 0.8660254037844389297, 1.000000000000000000, 0.8660254037844389297, 1.000000000000000000, 0.8660254037844389297, 1.000000000000000000, 0.8660254037844389297, 1.000000000000000000, 0.8660254037844389297, 1.000000000000000000, 0.8660254037844389297, 1.000000000000000000, 0.8660254037844389297, 1.000000000000000000, 0.8660254037844389297, 1.000000000000000000, 0.8660254037844389297, 1.000000000000000000, 0.8660254037844389297, 1.000000000000000000, 0.8660254037844389297, 1.000000000000000000, 0.8660254037844389297, 1.000000000000000000, 0.8660254037844389297, 1.000000000000000000, 0.8660254037844389297, 1.000000000000000000, 0.8660254037844389297, 1.000000000000000000, 0.8660254037844389297, 1.000000000000000000),
 ( 1.000000000000000000, 0.8660254037844389297, 1.000000000000000000, 0.8660254037844389297, 1.000000000000000000, 0.8660254037844389297, 1.000000000000000000, 0.8660254037844389297, 1.000000000000000000, 0.8660254037844389297, 1.000000000000000000, 0.8660254037844389297, 1.000000000000000000, 0.8660254037844389297, 1.000000000000000000, 0.8660254037844389297, 1.000000000000000000, 0.8660254037844389297, 1.000000000000000000, 0.8660254037844389297, 1.000000000000000000, 0.8660254037844389297, 1.000000000000000000, 0.8660254037844389297, 1.000000000000000000, 0.8660254037844389297, 1.000000000000000000, 0.8660254037844389297, 1.000000000000000000, 0.8660254037844389297, 1.000000000000000000, 0.8660254037844389297, 1.000000000000000000, 0.8660254037844389297, 1.000000000000000000, 0.8660254037844389297, 1.000000000000000000, 0.8660254037844389297, 1.000000000000000000, 0.8660254037844389297, 1.000000000000000000, 0.8660254037844389297, 1.000000000000000000, 0.8660254037844389297, 1.000000000000000000, 0.8660254037844389297, 1.000000000000000000, 0.8660254037844389297, 1.000000000000000000, 0.8660254037844389297, 1.000000000000000000, 0.8660254037844389297, 1.000000000000000000, 0.8660254037844389297, 1.000000000000000000, 0.8660254037844389297, 1.000000000000000000, 0.8660254037844389297, 1.000000000000000000, 0.8660254037844389297, 1.000000000000000000) ) ) 
 REPRESENTATION_ITEM ( '' )  SURFACE ( )  );
#270984 = CARTESIAN_POINT ( 'NONE',  ( -11.04318760159660506, -10.32986095148190131, -27.35049110954798834 ) ) ;
#270989 = ADVANCED_FACE ( 'NONE', ( #371286 ), #255901, .F. ) ;
#270988 = CARTESIAN_POINT ( 'NONE',  ( -10.09521482718440843, 8.836200073045006320, -3.106875104032071011 ) ) ;
#270990 = LINE ( 'NONE', #513278, #711354 ) ;
#270992 = CARTESIAN_POINT ( 'NONE',  ( 14.87110319407062953, 31.37499980707683633, 1.962216644582721159 ) ) ;
#270991 = LINE ( 'NONE', #159379, #330826 ) ;
#270994 = EDGE_LOOP ( 'NONE', ( #104345, #18127, #765521, #126222 ) ) ;
#270993 = CARTESIAN_POINT ( 'NONE',  ( -13.49377500695676524, 26.66267279036473425, -6.254931330522778055 ) ) ;
#270996 = SURFACE_STYLE_FILL_AREA ( #501555 ) ;
#270995 = CARTESIAN_POINT ( 'NONE',  ( 9.028806361918681134, 4.739194076194786831, 27.38013644758993337 ) ) ;
#270998 = DIRECTION ( 'NONE',  ( 1.544234314566802625E-30, 5.173696739987569555E-16, 1.000000000000000000 ) ) ;
#270997 = CARTESIAN_POINT ( 'NONE',  ( 7.336873064211824058, 60.86883655000000459, -37.20557835743772301 ) ) ;
#270999 = CARTESIAN_POINT ( 'NONE',  ( 19.91359999999999530, -18.28800000000000026, 6.032500000000000639 ) ) ;
#271001 = CARTESIAN_POINT ( 'NONE',  ( -4.539331517533599758, -8.385978502299170856, -33.85266858666201273 ) ) ;
#271000 =( LENGTH_UNIT ( ) NAMED_UNIT ( * ) SI_UNIT ( .MILLI., .METRE. ) );
#271002 = MECHANICAL_DESIGN_GEOMETRIC_PRESENTATION_REPRESENTATION (  '', ( #474001 ), #156285 ) ;
#271003 = DIRECTION ( 'NONE',  ( -0.6640506570483123427, 0.000000000000000000, 0.7476875850739428397 ) ) ;
#271004 = CARTESIAN_POINT ( 'NONE',  ( 13.15000000000000924, -10.72075548513675969, -2.926160913021271348 ) ) ;
#271005 = CARTESIAN_POINT ( 'NONE',  ( 1.974352502131263565, 0.8178035832881415113, -154.7395781249999516 ) ) ;
#271008 = ADVANCED_FACE ( 'NONE', ( #621467 ), #76629, .F. ) ;
#271007 =( NAMED_UNIT ( * ) SI_UNIT ( $, .STERADIAN. ) SOLID_ANGLE_UNIT ( ) );
#271006 = SURFACE_STYLE_USAGE ( .BOTH. , #24149 ) ;
#271010 = CARTESIAN_POINT ( 'NONE',  ( 12.81820641516941883, 7.820486349337244292, -2.266727634847352846 ) ) ;
#271009 = AXIS2_PLACEMENT_3D ( 'NONE', #730482, #18208, #682673 ) ;
#271011 =( LENGTH_UNIT ( ) NAMED_UNIT ( * ) SI_UNIT ( .MILLI., .METRE. ) );
#271012 = CARTESIAN_POINT ( 'NONE',  ( -11.47489255904379313, 8.827352630392057975, -27.48223435692518990 ) ) ;
#271013 = VECTOR ( 'NONE', #403435, 1000.000000000000000 ) ;
#271014 = CARTESIAN_POINT ( 'NONE',  ( 11.06655922571019701, 8.504818074345925183, -27.29601894416898133 ) ) ;
#271015 = FACE_OUTER_BOUND ( 'NONE', #434072, .T. ) ;
#271016 = CARTESIAN_POINT ( 'NONE',  ( 9.667391885572829580, 34.35243700685848012, 27.69719843298172179 ) ) ;
#271019 = SURFACE_STYLE_USAGE ( .BOTH. , #576904 ) ;
#271018 = CARTESIAN_POINT ( 'NONE',  ( 7.859592897002290357, 14.68196250905026723, 2.601519633078602567 ) ) ;
#271017 = LINE ( 'NONE', #569032, #479159 ) ;
#271021 = EDGE_CURVE ( 'NONE', #512858, #141936, #128566, .T. ) ;
#271020 = CARTESIAN_POINT ( 'NONE',  ( -10.53286466982170033, 7.961314395355750584, -2.977518428637359715 ) ) ;
#271022 = CARTESIAN_POINT ( 'NONE',  ( 12.76047175407989975, -7.839999999999982983, -2.276683849253819059 ) ) ;
#271024 = VECTOR ( 'NONE', #353966, 1000.000000000000000 ) ;
#271023 =( NAMED_UNIT ( * ) SI_UNIT ( $, .STERADIAN. ) SOLID_ANGLE_UNIT ( ) );
#271025 = CARTESIAN_POINT ( 'NONE',  ( 12.90108168818649226, 20.23102428127264218, -7.400555404262688874 ) ) ;
#271026 = CARTESIAN_POINT ( 'NONE',  ( -58.20127949962702019, -2.407881256245002710, 4.111935080000000298 ) ) ;
#271029 = CARTESIAN_POINT ( 'NONE',  ( -58.82353163211321601, 1.773190228079076336, 0.4101911397306261531 ) ) ;
#271028 = CARTESIAN_POINT ( 'NONE',  ( 10.83902093492970131, -8.938689407885249238, -2.788496415799790018 ) ) ;
#271027 = DIRECTION ( 'NONE',  ( 2.137407767641889811E-15, 0.000000000000000000, 1.000000000000000000 ) ) ;
#271030 = ORIENTED_EDGE ( 'NONE', *, *, #145893, .F. ) ;
#271031 = CARTESIAN_POINT ( 'NONE',  ( 11.45710626830279999, -10.32446467211200059, -27.48471963900479764 ) ) ;
#271032 = AXIS2_PLACEMENT_3D ( 'NONE', #261645, #623354, #746670 ) ;
#271033 =( NAMED_UNIT ( * ) SI_UNIT ( $, .STERADIAN. ) SOLID_ANGLE_UNIT ( ) );
#271035 = EDGE_LOOP ( 'NONE', ( #583500, #16575, #537236, #714485 ) ) ;
#271034 = CARTESIAN_POINT ( 'NONE',  ( 14.32230989065549842, 8.278990530197338771, -1.864275315312501347 ) ) ;
#271036 = SURFACE_SIDE_STYLE ('',( #24178 ) ) ;
#271037 = ORIENTED_EDGE ( 'NONE', *, *, #707118, .T. ) ;
#271038 = VERTEX_POINT ( 'NONE', #383013 ) ;
#271039 = CARTESIAN_POINT ( 'NONE',  ( 13.89641359555299260, 20.91113226788722912, 5.300623352747704686 ) ) ;
#271040 =( BOUNDED_CURVE ( )  B_SPLINE_CURVE ( 3, ( #604755, #231327, #63852, #545052 ),
 .UNSPECIFIED., .F., .F. ) 
 B_SPLINE_CURVE_WITH_KNOTS ( ( 4, 4 ),
 ( 5.361163700609201221, 7.205206913749853115 ),
 .UNSPECIFIED. ) 
 CURVE ( )  GEOMETRIC_REPRESENTATION_ITEM ( )  RATIONAL_B_SPLINE_CURVE ( ( 1.000000000000000000, 0.7361403508772635940, 0.7361403508772635940, 1.000000000000000000 ) ) 
 REPRESENTATION_ITEM ( '' )  );
#271042 = EDGE_LOOP ( 'NONE', ( #735234, #37649, #452075, #202105 ) ) ;
#271041 = DIRECTION ( 'NONE',  ( 0.000000000000000000, 0.000000000000000000, 1.000000000000000000 ) ) ;
#271044 = CARTESIAN_POINT ( 'NONE',  ( 19.71307633532380521, 19.79995508727161990, -7.476556238298615931 ) ) ;
#271043 = LINE ( 'NONE', #572991, #293848 ) ;
#271045 = CARTESIAN_POINT ( 'NONE',  ( -10.20333960163640086, -8.613569957361828955, -3.210345153700590259 ) ) ;
#271046 = CARTESIAN_POINT ( 'NONE',  ( 11.02922175407990402, -7.978210570499467913, -2.109870414589209542 ) ) ;
#271048 = ORIENTED_EDGE ( 'NONE', *, *, #748799, .T. ) ;
#271047 = CARTESIAN_POINT ( 'NONE',  ( -10.61921351879209929, -8.928574408181429334, -2.415042991439490194 ) ) ;
#271049 = ORIENTED_EDGE ( 'NONE', *, *, #703040, .T. ) ;
#271050 = CARTESIAN_POINT ( 'NONE',  ( -15.50000000000000000, -15.50000000000000711, -47.00000000000000000 ) ) ;
#271052 = EDGE_CURVE ( 'NONE', #487210, #86698, #193069, .T. ) ;
#271051 = VECTOR ( 'NONE', #327126, 999.9999999999998863 ) ;
#271054 = SURFACE_SIDE_STYLE ('',( #203461 ) ) ;
#271053 = FACE_OUTER_BOUND ( 'NONE', #178642, .T. ) ;
#271055 = CARTESIAN_POINT ( 'NONE',  ( 6.254892043296473858, -2.439454888092384977E-16, -9.464637571376748326 ) ) ;
#271058 = VERTEX_POINT ( 'NONE', #16840 ) ;
#271057 = CARTESIAN_POINT ( 'NONE',  ( 25.00000000000000000, 35.79999999999999716, 15.69999999999999929 ) ) ;
#271056 = CARTESIAN_POINT ( 'NONE',  ( -13.46200000000000507, 13.90602043681315259, 0.9970215221864853206 ) ) ;
#271060 = VERTEX_POINT ( 'NONE', #737005 ) ;
#271059 = CARTESIAN_POINT ( 'NONE',  ( 10.23043450179716451, -15.42509455180399591, -8.215011570878893110 ) ) ;
#271061 = DIRECTION ( 'NONE',  ( 0.000000000000000000, 0.000000000000000000, 1.000000000000000000 ) ) ;
#271064 = ORIENTED_EDGE ( 'NONE', *, *, #398807, .F. ) ;
#271063 = CIRCLE ( 'NONE', #715480, 1.180747183751369445 ) ;
#271062 = CARTESIAN_POINT ( 'NONE',  ( 12.80958960163610882, -8.399999999999982592, -1.953367698507629369 ) ) ;
#271065 = DIRECTION ( 'NONE',  ( 2.188726930262360228E-16, 1.284176285661711883E-15, -1.000000000000000000 ) ) ;
#271066 = CARTESIAN_POINT ( 'NONE',  ( -2.034465847009882644, 33.45718699433897569, 33.14989929507279953 ) ) ;
#271069 = FILL_AREA_STYLE_COLOUR ( '', #237129 ) ;
#271068 = CARTESIAN_POINT ( 'NONE',  ( -11.46604816051770115, 8.946633413102588861, -2.791276155829239602 ) ) ;
#271067 = CARTESIAN_POINT ( 'NONE',  ( 10.30425981112929534, -9.794578031952624997, -27.29282726494371758 ) ) ;
#271070 = LINE ( 'NONE', #513355, #131538 ) ;
#271075 = EDGE_CURVE ( 'NONE', #529403, #276613, #396362, .T. ) ;
#271074 = VERTEX_POINT ( 'NONE', #442613 ) ;
#271073 = CARTESIAN_POINT ( 'NONE',  ( 13.84644356822500200, 13.64072436708859470, 5.429744884611095834 ) ) ;
#271072 = DIRECTION ( 'NONE',  ( -1.987124227173935424E-30, -1.000000000000000000, 5.691349986800583377E-16 ) ) ;
#271071 = MECHANICAL_DESIGN_GEOMETRIC_PRESENTATION_REPRESENTATION (  '', ( #143822 ), #283595 ) ;
#271077 = ORIENTED_EDGE ( 'NONE', *, *, #95520, .T. ) ;
#271076 = CARTESIAN_POINT ( 'NONE',  ( 5.221957928197656251, 35.80885200414796543, 13.92613673698635957 ) ) ;
#271078 = SURFACE_STYLE_USAGE ( .BOTH. , #330801 ) ;
#271080 = DIRECTION ( 'NONE',  ( -0.5000000000000001110, 1.146991479458571663E-34, -0.8660254037844387076 ) ) ;
#271079 = CARTESIAN_POINT ( 'NONE',  ( 11.10614255904350856, 8.117266730185423995, -2.112205230584411009 ) ) ;
#271081 = ORIENTED_EDGE ( 'NONE', *, *, #634640, .F. ) ;
#271084 = ORIENTED_EDGE ( 'NONE', *, *, #267847, .T. ) ;
#271083 = EDGE_CURVE ( 'NONE', #38289, #421557, #323447, .T. ) ;
#271082 = DIRECTION ( 'NONE',  ( 0.000000000000000000, 0.000000000000000000, 1.000000000000000000 ) ) ;
#271085 = ADVANCED_FACE ( 'NONE', ( #756545 ), #585246, .T. ) ;
#271086 = EDGE_LOOP ( 'NONE', ( #26444, #490975, #464253, #731826 ) ) ;
#271087 = ORIENTED_EDGE ( 'NONE', *, *, #201800, .F. ) ;
#271089 = EDGE_CURVE ( 'NONE', #257874, #755828, #215679, .T. ) ;
#271088 =( NAMED_UNIT ( * ) PLANE_ANGLE_UNIT ( ) SI_UNIT ( $, .RADIAN. ) );
#271090 = CARTESIAN_POINT ( 'NONE',  ( 6.276324441229604645, 2.751946349728390917, 13.65467495123430730 ) ) ;
#271091 = CARTESIAN_POINT ( 'NONE',  ( 10.37833960163610492, -10.11356995736180941, -27.23965484629941969 ) ) ;
#271093 = LINE ( 'NONE', #584820, #699831 ) ;
#271092 = CARTESIAN_POINT ( 'NONE',  ( 10.92244800315479836, 8.978761802197549713, -27.85000000000000142 ) ) ;
#271094 = CARTESIAN_POINT ( 'NONE',  ( -11.12526351879210118, -7.839999999999999858, -2.600000000000000089 ) ) ;
#271095 = FILL_AREA_STYLE_COLOUR ( '', #507031 ) ;
#271096 = CARTESIAN_POINT ( 'NONE',  ( -91.01121769684480967, 91.01121769684483809, 4.950000001092527135 ) ) ;
#271098 = CARTESIAN_POINT ( 'NONE',  ( 1.722852403717480829, 14.44999999999999929, -15.00142018126189924 ) ) ;
#271097 = CARTESIAN_POINT ( 'NONE',  ( 7.585940221020989860, -8.883976547141454461, -29.17999999999885219 ) ) ;
#271099 = SPHERICAL_SURFACE ( 'NONE', #360621, 17.51999999999999957 ) ;
#271101 =( LENGTH_UNIT ( ) NAMED_UNIT ( * ) SI_UNIT ( .MILLI., .METRE. ) );
#271100 = CARTESIAN_POINT ( 'NONE',  ( -14.85879067127869391, 14.01897278176182837, -0.6499840100832550149 ) ) ;
#271103 = B_SPLINE_CURVE_WITH_KNOTS ( 'NONE', 3,
 ( #392351, #388424, #586770, #41984 ),
 .UNSPECIFIED., .F., .F.,
 ( 4, 4 ),
 ( 0.000000000000000000, 1.000000000000000000 ),
 .UNSPECIFIED. ) ;
#271102 = PLANE ( 'NONE',  #758854 ) ;
#271104 = UNCERTAINTY_MEASURE_WITH_UNIT (LENGTH_MEASURE( 1.000000000000000082E-05 ), #412843, 'distance_accuracy_value', 'NONE');
#271106 = CARTESIAN_POINT ( 'NONE',  ( 2.465890654222469891, 14.70752474928596421, 1.625337062296827728 ) ) ;
#271105 = CARTESIAN_POINT ( 'NONE',  ( 10.98549999999983839, 31.74999994400000247, -6.938893903907228378E-15 ) ) ;
#271107 = CARTESIAN_POINT ( 'NONE',  ( -12.81546764985757569, 29.91383158256082808, 7.547841996410447507 ) ) ;
#271108 = FILL_AREA_STYLE_COLOUR ( '', #341499 ) ;
#271109 = VERTEX_POINT ( 'NONE', #704751 ) ;
#271110 = FACE_OUTER_BOUND ( 'NONE', #112980, .T. ) ;
#271111 = FILL_AREA_STYLE ('',( #453396 ) ) ;
#271112 = CARTESIAN_POINT ( 'NONE',  ( -11.31187293496969737, 7.764640613137676617, -27.97021556828983435 ) ) ;
#271113 = CARTESIAN_POINT ( 'NONE',  ( -8.480461052867005023, 17.49835812807596369, 26.84625042072061163 ) ) ;
#271115 = SURFACE_SIDE_STYLE ('',( #215263 ) ) ;
#271114 = CARTESIAN_POINT ( 'NONE',  ( -59.50127949962701024, 1.030234412544997369, 4.481268411585000777 ) ) ;
#271120 = B_SPLINE_CURVE_WITH_KNOTS ( 'NONE', 3,
 ( #237164, #550848, #546937, #666478 ),
 .UNSPECIFIED., .F., .F.,
 ( 4, 4 ),
 ( 0.000000000000000000, 0.0005080549806737357649 ),
 .UNSPECIFIED. ) ;
#271119 = CARTESIAN_POINT ( 'NONE',  ( -14.94706878488987556, 26.98061807804210943, -1.259666126966311417 ) ) ;
#271118 = CARTESIAN_POINT ( 'NONE',  ( 7.985000000000154863, 4.635000000000201403, -28.15000000000004121 ) ) ;
#271117 =( NAMED_UNIT ( * ) PLANE_ANGLE_UNIT ( ) SI_UNIT ( $, .RADIAN. ) );
#271116 = CONICAL_SURFACE ( 'NONE', #80110, 0.7570071256374037993, 0.4625122517800014932 ) ;
#271122 = STYLED_ITEM ( 'NONE', ( #774141 ), #378385 ) ;
#271121 = CARTESIAN_POINT ( 'NONE',  ( 11.05889733100622685, 0.2540000000000007807, 10.48610460668132305 ) ) ;
#271124 =( NAMED_UNIT ( * ) SI_UNIT ( $, .STERADIAN. ) SOLID_ANGLE_UNIT ( ) );
#271123 =( LENGTH_UNIT ( ) NAMED_UNIT ( * ) SI_UNIT ( .MILLI., .METRE. ) );
#271125 = ORIENTED_EDGE ( 'NONE', *, *, #368959, .F. ) ;
#271126 = FILL_AREA_STYLE_COLOUR ( '', #628184 ) ;
#271127 = CARTESIAN_POINT ( 'NONE',  ( -13.19999999999999929, 8.400000000000000355, -3.159999999999999698 ) ) ;
#271129 = DIRECTION ( 'NONE',  ( -0.000000000000000000, -0.000000000000000000, 1.000000000000000000 ) ) ;
#271128 = CARTESIAN_POINT ( 'NONE',  ( 10.92724296643929627, 8.966893035295539605, -2.599037957312417824 ) ) ;
#271130 = CARTESIAN_POINT ( 'NONE',  ( 13.65000000000048708, -9.515199126945056207, -27.71438182977462716 ) ) ;
#271132 = DIRECTION ( 'NONE',  ( 0.000000000000000000, 0.7071067811865435759, 0.7071067811865514585 ) ) ;
#271131 = DIRECTION ( 'NONE',  ( 0.7071067811865475727, 1.743152798421049221E-32, 0.7071067811865474617 ) ) ;
#271133 = EDGE_CURVE ( 'NONE', #536401, #229740, #408855, .T. ) ;
#271134 = VECTOR ( 'NONE', #654491, 1000.000000000000000 ) ;
#271137 = ADVANCED_FACE ( 'NONE', ( #398658 ), #517746, .F. ) ;
#271136 = FILL_AREA_STYLE_COLOUR ( '', #387155 ) ;
#271135 = COLOUR_RGB ( '',0.4274509803921568429, 0.4588235294117646856, 0.4941176470588235503 ) ;
#271138 = EDGE_CURVE ( 'NONE', #216831, #682584, #227467, .T. ) ;
#271139 = CARTESIAN_POINT ( 'NONE',  ( 10.32854816051740521, 8.178062468574006871, -1.969177832541870732 ) ) ;
#271141 = ORIENTED_EDGE ( 'NONE', *, *, #125013, .T. ) ;
#271140 = VERTEX_POINT ( 'NONE', #573466 ) ;
#271143 = CYLINDRICAL_SURFACE ( 'NONE', #506623, 0.5999999999999998668 ) ;
#271142 = CARTESIAN_POINT ( 'NONE',  ( 11.90562293496940072, -8.679999999999999716, -3.084974226119299612 ) ) ;
#271146 = CARTESIAN_POINT ( 'NONE',  ( 27.60236771971936420, 4.330461467907356976, -2.889617921929105826 ) ) ;
#271145 = CARTESIAN_POINT ( 'NONE',  ( 10.43687293496950907, 7.764640613137676617, -27.72978443171023599 ) ) ;
#271144 = B_SPLINE_CURVE_WITH_KNOTS ( 'NONE', 3,
 ( #419110, #415216, #116709, #291970 ),
 .UNSPECIFIED., .F., .F.,
 ( 4, 4 ),
 ( 0.000000000000000000, 1.000000000000000000 ),
 .UNSPECIFIED. ) ;
#271147 = MECHANICAL_DESIGN_GEOMETRIC_PRESENTATION_REPRESENTATION (  '', ( #639440 ), #398288 ) ;
#271148 = ORIENTED_EDGE ( 'NONE', *, *, #395845, .F. ) ;
#271149 = SURFACE_STYLE_USAGE ( .BOTH. , #91972 ) ;
#271150 = ADVANCED_FACE ( 'NONE', ( #28669 ), #513820, .F. ) ;
#271153 = CARTESIAN_POINT ( 'NONE',  ( 0.4947443451452041563, 0.000000000000000000, 13.40994398565630519 ) ) ;
#271152 = LINE ( 'NONE', #752266, #104083 ) ;
#271151 = CARTESIAN_POINT ( 'NONE',  ( -10.69877293496969983, -8.504109736069340286, -2.049762630444300182 ) ) ;
#271156 = CARTESIAN_POINT ( 'NONE',  ( -114.2999999999999829, 12.70000000000000107, 60.00000000000000000 ) ) ;
#271155 = CARTESIAN_POINT ( 'NONE',  ( 10.54805767767500413, -7.975535327887887327, -2.965280360995202980 ) ) ;
#271154 = FILL_AREA_STYLE ('',( #378775 ) ) ;
#271158 = EDGE_CURVE ( 'NONE', #754656, #732198, #243631, .T. ) ;
#271157 = LINE ( 'NONE', #513441, #590926 ) ;
#271159 = PRESENTATION_LAYER_ASSIGNMENT (  '', '', ( #334783 ) ) ;
#271160 = ORIENTED_EDGE ( 'NONE', *, *, #344961, .T. ) ;
#271161 = CARTESIAN_POINT ( 'NONE',  ( 11.43688149385080344, 7.742723211997901700, -2.476792456539040455 ) ) ;
#271163 = CARTESIAN_POINT ( 'NONE',  ( 14.17943596606944823, 25.31033907875950106, 4.893228857767673468 ) ) ;
#271162 = CARTESIAN_POINT ( 'NONE',  ( 14.87096328613946916, 25.80543132573563270, 0.2461313449082833116 ) ) ;
#271166 = DIRECTION ( 'NONE',  ( -1.000000000000000000, -1.722580411644955048E-15, 7.916454399216608248E-17 ) ) ;
#271165 = PLANE ( 'NONE',  #49416 ) ;
#271164 = CARTESIAN_POINT ( 'NONE',  ( 6.137382788409095014, -0.7958680289259028040, -138.3263478888500515 ) ) ;
#271167 = ORIENTED_EDGE ( 'NONE', *, *, #553947, .T. ) ;
#271168 = CARTESIAN_POINT ( 'NONE',  ( 11.55642299198892786, 8.124108090656649850, -28.34053353981582646 ) ) ;
#271169 = FILL_AREA_STYLE_COLOUR ( '', #409459 ) ;
#271171 = CARTESIAN_POINT ( 'NONE',  ( 11.18547175407990579, 7.840549487480877211, -2.924266028710120313 ) ) ;
#271170 = CARTESIAN_POINT ( 'NONE',  ( 5.963507451955586625, 14.44611116067761358, 2.057931747028609148 ) ) ;
#271172 = ADVANCED_FACE ( 'NONE', ( #231373 ), #60013, .F. ) ;
#271173 = VERTEX_POINT ( 'NONE', #720409 ) ;
#271174 = CARTESIAN_POINT ( 'NONE',  ( -3.174999999999984279, 1.315128060534566101, 144.8593750000000284 ) ) ;
#271175 = DIRECTION ( 'NONE',  ( 0.3055884099676592913, 0.9521637063517164323, 0.000000000000000000 ) ) ;
#271177 = VERTEX_POINT ( 'NONE', #235302 ) ;
#271176 = UNCERTAINTY_MEASURE_WITH_UNIT (LENGTH_MEASURE( 1.000000000000000082E-05 ), #181112, 'distance_accuracy_value', 'NONE');
#271178 = DIRECTION ( 'NONE',  ( 1.000000000000000000, -0.000000000000000000, -0.000000000000000000 ) ) ;
#271179 = CARTESIAN_POINT ( 'NONE',  ( 3.554644248034303455, 36.25607508941629931, 14.57273153084059203 ) ) ;
#271180 = CARTESIAN_POINT ( 'NONE',  ( -4.805358039434747930, -4.398903828660396975, -37.04499999999998749 ) ) ;
#271181 = EDGE_LOOP ( 'NONE', ( #784800, #709125 ) ) ;
#271183 = UNCERTAINTY_MEASURE_WITH_UNIT (LENGTH_MEASURE( 1.000000000000000082E-05 ), #39804, 'distance_accuracy_value', 'NONE');
#271182 = DIRECTION ( 'NONE',  ( -9.106159978880879860E-17, 1.232595164407830809E-32, 1.000000000000000000 ) ) ;
#271186 = ORIENTED_EDGE ( 'NONE', *, *, #384035, .F. ) ;
#271185 = PLANE ( 'NONE',  #92674 ) ;
#271184 = DIRECTION ( 'NONE',  ( 0.000000000000000000, 1.000000000000000000, -0.000000000000000000 ) ) ;
#271187 = EDGE_LOOP ( 'NONE', ( #148446, #481278, #195106, #621589 ) ) ;
#271188 = B_SPLINE_CURVE_WITH_KNOTS ( 'NONE', 3,
 ( #662667, #646950, #352761, #531396 ),
 .UNSPECIFIED., .F., .F.,
 ( 4, 4 ),
 ( 2.386805519975744049E-16, 0.0002257820999001470478 ),
 .UNSPECIFIED. ) ;
#271190 = CARTESIAN_POINT ( 'NONE',  ( 8.785000000000152909, 3.335000000000195808, -27.00000000000000355 ) ) ;
#271189 = SURFACE_STYLE_USAGE ( .BOTH. , #219246 ) ;
#271191 = STYLED_ITEM ( 'NONE', ( #107523 ), #181259 ) ;
#271194 = CARTESIAN_POINT ( 'NONE',  ( 10.59112308183610196, -7.853541617489250726, -2.408785090296500009 ) ) ;
#271193 = CARTESIAN_POINT ( 'NONE',  ( 11.30161466982150031, 8.978193905117649365, -2.264870015771948353 ) ) ;
#271192 = CARTESIAN_POINT ( 'NONE',  ( 1.273132164385242016, -14.22653999999998753, -5.079947603142819013 ) ) ;
#271195 = CARTESIAN_POINT ( 'NONE',  ( -85.91428729999995539, 90.13672269368962020, 2.300000001092526780 ) ) ;
#271196 = DIRECTION ( 'NONE',  ( 2.227757948682349960E-15, -7.096651088400879363E-30, 1.000000000000000000 ) ) ;
#271197 = CARTESIAN_POINT ( 'NONE',  ( 6.880427522521464390, -16.77424666084630900, -9.409757081098028664 ) ) ;
#271198 = ORIENTED_EDGE ( 'NONE', *, *, #777112, .F. ) ;
#271200 = CARTESIAN_POINT ( 'NONE',  ( -2.306288882459770928, 33.40428889372117993, 33.43830201318399276 ) ) ;
#271199 = PRESENTATION_STYLE_ASSIGNMENT (( #357343 ) ) ;
#271203 = CARTESIAN_POINT ( 'NONE',  ( 11.41259314446260653, 7.970185241168859847, -27.48011553002586993 ) ) ;
#271202 = CARTESIAN_POINT ( 'NONE',  ( 4.962798590539733823, 36.35857034210723526, 14.15523339770438760 ) ) ;
#271201 =( LENGTH_UNIT ( ) NAMED_UNIT ( * ) SI_UNIT ( .MILLI., .METRE. ) );
#271206 = ORIENTED_EDGE ( 'NONE', *, *, #335204, .T. ) ;
#271205 = CIRCLE ( 'NONE', #715617, 3.500000000000003109 ) ;
#271204 = CARTESIAN_POINT ( 'NONE',  ( 11.49420272698710299, 19.20032688091896134, -9.438731044335851195 ) ) ;
#271209 = FACE_OUTER_BOUND ( 'NONE', #141679, .T. ) ;
#271208 = FILL_AREA_STYLE_COLOUR ( '', #624026 ) ;
#271207 = FILL_AREA_STYLE_COLOUR ( '', #500784 ) ;
#271210 = STYLED_ITEM ( 'NONE', ( #653112 ), #622946 ) ;
#271211 =( NAMED_UNIT ( * ) PLANE_ANGLE_UNIT ( ) SI_UNIT ( $, .RADIAN. ) );
#271213 = VERTEX_POINT ( 'NONE', #537352 ) ;
#271212 = CARTESIAN_POINT ( 'NONE',  ( -12.65932601316949935, 8.849999999999999645, -1.820577136593980017 ) ) ;
#271215 = ORIENTED_EDGE ( 'NONE', *, *, #561058, .T. ) ;
#271214 = ORIENTED_EDGE ( 'NONE', *, *, #69501, .F. ) ;
#271216 = DIRECTION ( 'NONE',  ( -0.9431214867463445506, 0.000000000000000000, 0.3324482835530433444 ) ) ;
#271218 = EDGE_LOOP ( 'NONE', ( #453711, #527640, #359126, #252651 ) ) ;
#271217 = EDGE_CURVE ( 'NONE', #422028, #56367, #191328, .T. ) ;
#271219 = CIRCLE ( 'NONE', #131477, 0.6086799612814425275 ) ;
#271220 =( GEOMETRIC_REPRESENTATION_CONTEXT ( 3 ) GLOBAL_UNCERTAINTY_ASSIGNED_CONTEXT ( ( #208517 ) ) GLOBAL_UNIT_ASSIGNED_CONTEXT ( ( #222586, #35604, #468923 ) ) REPRESENTATION_CONTEXT ( 'NONE', 'WORKASPACE' ) );
#271221 = CARTESIAN_POINT ( 'NONE',  ( -13.32903835314317931, 8.338982195946282872, -5.094025954534624923 ) ) ;
#271222 = CARTESIAN_POINT ( 'NONE',  ( -14.86655327313011021, 15.27323121113085946, -1.996511599761015443 ) ) ;
#271223 = CARTESIAN_POINT ( 'NONE',  ( 11.65213842074650330, -9.339999999999950120, -28.17331615074619222 ) ) ;
#271224 = CARTESIAN_POINT ( 'NONE',  ( -13.93581538562712119, 14.80986453042182660, -5.197198245832730379 ) ) ;
#271225 = CARTESIAN_POINT ( 'NONE',  ( 27.78452025359732858, 2.943838525050105126, 0.5769332403968360223 ) ) ;
#271227 = MECHANICAL_DESIGN_GEOMETRIC_PRESENTATION_REPRESENTATION (  '', ( #652034 ), #17070 ) ;
#271226 = FILL_AREA_STYLE ('',( #338740 ) ) ;
#271228 = CARTESIAN_POINT ( 'NONE',  ( 11.32253626304956029, -9.385518364360260435, -27.62884693910205058 ) ) ;
#271229 = DIRECTION ( 'NONE',  ( -1.000000000000000000, -0.000000000000000000, -0.000000000000000000 ) ) ;
#271230 = CARTESIAN_POINT ( 'NONE',  ( -13.46200000000000863, -13.68734716080251701, 2.096388710221787743 ) ) ;
#271231 = CARTESIAN_POINT ( 'NONE',  ( -11.21403974850302099, 8.110526380515798550, -28.35138301639750225 ) ) ;
#271232 = CARTESIAN_POINT ( 'NONE',  ( -11.17809926654912012, -8.332044757822458791, -3.174758373263559807 ) ) ;
#271233 = VECTOR ( 'NONE', #729192, 1000.000000000000114 ) ;
#271234 = FACE_OUTER_BOUND ( 'NONE', #312162, .T. ) ;
#271235 = DIRECTION ( 'NONE',  ( -6.034944784262370415E-16, 1.000000000000000000, 0.000000000000000000 ) ) ;
#271236 = CARTESIAN_POINT ( 'NONE',  ( -13.46200000000000507, 13.64325544900809106, 2.898892827973419184 ) ) ;
#271237 = LINE ( 'NONE', #346637, #209457 ) ;
#271239 = CARTESIAN_POINT ( 'NONE',  ( -11.72443760159660719, 7.829283628290620634, -27.52049674916268529 ) ) ;
#271238 = SURFACE_STYLE_FILL_AREA ( #267317 ) ;
#271241 = CARTESIAN_POINT ( 'NONE',  ( 11.64374999999999893, 8.400000000000000355, -27.85000000000000142 ) ) ;
#271240 = STYLED_ITEM ( 'NONE', ( #442683 ), #773067 ) ;
#271242 = EDGE_CURVE ( 'NONE', #6977, #487438, #386809, .T. ) ;
#271243 = STYLED_ITEM ( 'NONE', ( #762059 ), #276389 ) ;
#271246 = B_SPLINE_CURVE_WITH_KNOTS ( 'NONE', 3,
 ( #633873, #697548, #96796, #701463, #279972, #152720, #164418, #462665, #283928, #287848, #705377, #637832, #768908, #224111, #220215, #216281, #522271, #339668 ),
 .UNSPECIFIED., .F., .F.,
 ( 4, 2, 2, 2, 2, 2, 2, 2, 4 ),
 ( 0.000000000000000000, 0.2500000000000000000, 0.3750000000000000000, 0.4375000000000000000, 0.4687500000000000000, 0.4843750000000000000, 0.4921875000000000000, 0.5000000000000000000, 1.000000000000000000 ),
 .UNSPECIFIED. ) ;
#271245 = CARTESIAN_POINT ( 'NONE',  ( 11.28659920705400488, 30.16740567456485422, -9.879913109330123788 ) ) ;
#271244 = CARTESIAN_POINT ( 'NONE',  ( 11.11193760159640043, 8.114641814145318932, -27.35574512374399703 ) ) ;
#271248 = SURFACE_STYLE_USAGE ( .BOTH. , #167425 ) ;
#271247 = DIRECTION ( 'NONE',  ( 0.000000000000000000, 0.000000000000000000, 1.000000000000000000 ) ) ;
#271249 = CARTESIAN_POINT ( 'NONE',  ( 5.860534340992343161, 0.000000000000000000, 11.40182854878339924 ) ) ;
#271252 = CARTESIAN_POINT ( 'NONE',  ( -0.1118315782405640002, 14.44994999999999941, -15.32989128286100033 ) ) ;
#271251 =( GEOMETRIC_REPRESENTATION_CONTEXT ( 3 ) GLOBAL_UNCERTAINTY_ASSIGNED_CONTEXT ( ( #168294 ) ) GLOBAL_UNIT_ASSIGNED_CONTEXT ( ( #253749, #66689, #194010 ) ) REPRESENTATION_CONTEXT ( 'NONE', 'WORKASPACE' ) );
#271250 = CARTESIAN_POINT ( 'NONE',  ( 3.934082406441482327, 4.708648294510902055, 27.26910121864452918 ) ) ;
#271253 = CARTESIAN_POINT ( 'NONE',  ( 10.02305767767499312, 7.974916042985174869, -2.235440499385031199 ) ) ;
#271254 = FILL_AREA_STYLE ('',( #136186 ) ) ;
#271255 = CARTESIAN_POINT ( 'NONE',  ( -12.03130508741340421, 7.839999999999987423, -2.599999999999970779 ) ) ;
#271257 =( GEOMETRIC_REPRESENTATION_CONTEXT ( 3 ) GLOBAL_UNCERTAINTY_ASSIGNED_CONTEXT ( ( #169161 ) ) GLOBAL_UNIT_ASSIGNED_CONTEXT ( ( #457583, #592438, #31971 ) ) REPRESENTATION_CONTEXT ( 'NONE', 'WORKASPACE' ) );
#271256 = CARTESIAN_POINT ( 'NONE',  ( 3.524554280976566645, 36.21320790259938605, 14.44934760189710410 ) ) ;
#271258 = EDGE_CURVE ( 'NONE', #435265, #359150, #282625, .T. ) ;
#271259 = CARTESIAN_POINT ( 'NONE',  ( -2.764511274661511475, 8.743807902019707919E-15, -12.34353996849408475 ) ) ;
#271260 = EDGE_CURVE ( 'NONE', #29839, #526204, #345351, .T. ) ;
#271261 = CARTESIAN_POINT ( 'NONE',  ( 11.38342647779589711, -8.616261860522545390, -1.981961863313072225 ) ) ;
#271263 = ORIENTED_EDGE ( 'NONE', *, *, #489724, .F. ) ;
#271262 = CARTESIAN_POINT ( 'NONE',  ( 14.39356385240945535, 18.31144975006527531, -3.745858195314641925 ) ) ;
#271265 = CARTESIAN_POINT ( 'NONE',  ( 7.824659260876429379, 60.86883655000000459, -38.66500061672185495 ) ) ;
#271264 = COLOUR_RGB ( '',0.7921568627450980005, 0.8196078431372548767, 0.9333333333333333481 ) ;
#271266 = EDGE_LOOP ( 'NONE', ( #173069, #316008, #212904, #53736, #521185 ) ) ;
#271268 = CARTESIAN_POINT ( 'NONE',  ( 14.88566533413120396, 30.13897975937041451, 1.848510933938370515 ) ) ;
#271267 = SURFACE_SIDE_STYLE ('',( #327078 ) ) ;
#271269 = DIRECTION ( 'NONE',  ( 0.7071067811865462405, 0.000000000000000000, 0.7071067811865489050 ) ) ;
#271270 = VECTOR ( 'NONE', #299544, 1000.000000000000000 ) ;
#271271 = B_SPLINE_CURVE_WITH_KNOTS ( 'NONE', 3,
 ( #254188, #74984, #743142, #683523, #496493, #560066, #739255, #619793, #691356, #627670, #679643, #26986, #440934, #146529, #504322, #19093, #747051, #15180, #262021, #194454, #11234, #202236, #142621, #138687, #444814, #750964, #258132, #313997, #78860, #381339 ),
 .UNSPECIFIED., .F., .F.,
 ( 4, 2, 2, 2, 2, 2, 2, 2, 2, 2, 2, 2, 2, 2, 4 ),
 ( 0.003327381923599556125, 0.003708033473855354596, 0.004088685024111153067, 0.004469336574366951538, 0.004849988124622750876, 0.005230639674878549347, 0.005611291225134347818, 0.006372594325645948229, 0.006753245875901746700, 0.007133897426157544304, 0.007514548976413342775, 0.007895200526669142113, 0.008656503627180737320, 0.009037155177436535791, 0.009417806727692334262 ),
 .UNSPECIFIED. ) ;
#271272 = ORIENTED_EDGE ( 'NONE', *, *, #629584, .F. ) ;
#271273 = CARTESIAN_POINT ( 'NONE',  ( 12.28304083215567211, -10.13572102939757258, -28.36965598507249808 ) ) ;
#271274 = CARTESIAN_POINT ( 'NONE',  ( -14.33078484355010573, 18.37180678676144296, 3.979445792600995180 ) ) ;
#271276 = CARTESIAN_POINT ( 'NONE',  ( 11.46349267983590714, -7.499999999999987566, -3.119615242270673772 ) ) ;
#271275 = CARTESIAN_POINT ( 'NONE',  ( -11.35105626830299919, -10.45999999999999908, -27.52668384925377865 ) ) ;
#271277 = EDGE_LOOP ( 'NONE', ( #682719, #765868, #138714, #641576 ) ) ;
#271278 = CARTESIAN_POINT ( 'NONE',  ( -10.39635268126270695, 31.69979056637879111, -10.81276879218546050 ) ) ;
#271280 = PRESENTATION_LAYER_ASSIGNMENT (  '', '', ( #347413 ) ) ;
#271279 = UNCERTAINTY_MEASURE_WITH_UNIT (LENGTH_MEASURE( 1.000000000000000082E-05 ), #13531, 'distance_accuracy_value', 'NONE');
#271281 = CARTESIAN_POINT ( 'NONE',  ( -12.54688960163639955, -9.339999999999999858, -27.85000000000000142 ) ) ;
#271282 = DIRECTION ( 'NONE',  ( 0.6545523343434493935, 0.000000000000000000, 0.7560166939992405410 ) ) ;
#271285 = ORIENTED_EDGE ( 'NONE', *, *, #699271, .F. ) ;
#271284 = CARTESIAN_POINT ( 'NONE',  ( 1.503141417657420709, -1.503141417657380297, -154.0202421875000027 ) ) ;
#271283 = CARTESIAN_POINT ( 'NONE',  ( 5.804034933677277408, 14.45566616147316097, 1.693040988065261487 ) ) ;
#271287 = ORIENTED_EDGE ( 'NONE', *, *, #631255, .F. ) ;
#271286 = PRESENTATION_LAYER_ASSIGNMENT (  '', '', ( #29724 ) ) ;
#271289 = VERTEX_POINT ( 'NONE', #143338 ) ;
#271288 = CARTESIAN_POINT ( 'NONE',  ( 12.47300981112930174, -10.46705841677650639, -27.52260867042780390 ) ) ;
#271290 = ORIENTED_EDGE ( 'NONE', *, *, #616701, .T. ) ;
#271291 = CARTESIAN_POINT ( 'NONE',  ( 10.19089444248603904, -10.49283558637162095, -28.05744306747800110 ) ) ;
#271293 = CARTESIAN_POINT ( 'NONE',  ( 21.30494415174838352, 22.48061204909965483, 26.91915790107828244 ) ) ;
#271292 = CARTESIAN_POINT ( 'NONE',  ( -13.89903837461225145, 31.47791499514141123, -5.640636964440399304 ) ) ;
#271294 = MECHANICAL_DESIGN_GEOMETRIC_PRESENTATION_REPRESENTATION (  '', ( #512230 ), #296306 ) ;
#271295 = CARTESIAN_POINT ( 'NONE',  ( 11.26887508900690094, 8.977435944394530409, -2.639152234080535120 ) ) ;
#271297 = EDGE_CURVE ( 'NONE', #540158, #33708, #83832, .T. ) ;
#271296 = EDGE_LOOP ( 'NONE', ( #755948, #608940 ) ) ;
#271298 = CARTESIAN_POINT ( 'NONE',  ( 12.02081100000154201, 19.69446778462332404, 8.758209509708084539 ) ) ;
#271299 = DIRECTION ( 'NONE',  ( -1.000000000000000000, 3.451266460341925948E-30, 3.647855007627620919E-15 ) ) ;
#271301 = CARTESIAN_POINT ( 'NONE',  ( 12.71680767767499987, 8.959450512519104848, -2.275733971289872315 ) ) ;
#271300 = CIRCLE ( 'NONE', #613917, 0.1500000000000008271 ) ;
#271302 = CARTESIAN_POINT ( 'NONE',  ( -12.62893824481454885, 18.91300000000001091, -0.5784949487230535148 ) ) ;
#271303 = CARTESIAN_POINT ( 'NONE',  ( 11.74415923207765111, 8.550051547761437831, -27.28999999999997783 ) ) ;
#271304 = EDGE_LOOP ( 'NONE', ( #55654, #43057, #455329, #454419, #777483 ) ) ;
#271305 = CARTESIAN_POINT ( 'NONE',  ( -11.51543960163640001, 8.928574408181420452, -2.784957008560479785 ) ) ;
#271308 = CARTESIAN_POINT ( 'NONE',  ( -9.696893222681325142, 18.92299999999999471, 0.08331011841329358236 ) ) ;
#271307 = CARTESIAN_POINT ( 'NONE',  ( -14.21832621640108840, 25.45812310465825590, -4.779044211913714868 ) ) ;
#271306 = CARTESIAN_POINT ( 'NONE',  ( 9.832864669821470116, -9.461314395355710616, -28.22751842863739924 ) ) ;
#271309 = UNCERTAINTY_MEASURE_WITH_UNIT (LENGTH_MEASURE( 1.000000000000000082E-05 ), #483168, 'distance_accuracy_value', 'NONE');
#271310 = CARTESIAN_POINT ( 'NONE',  ( -10.92244800315509856, 7.821238197802499847, -27.85000000000000142 ) ) ;
#271311 = CARTESIAN_POINT ( 'NONE',  ( -2.948363426017503564, 0.04205365027161250130, -14.73599503337199579 ) ) ;
#271312 = COLOUR_RGB ( '',0.2549019607843137081, 0.2549019607843137081, 0.2549019607843137081 ) ;
#271313 = EDGE_CURVE ( 'NONE', #310523, #764977, #643067, .T. ) ;
#271314 = CARTESIAN_POINT ( 'NONE',  ( 9.279143128327822510, 34.43110360976471185, 27.14157309817656483 ) ) ;
#271315 = LINE ( 'NONE', #140170, #282868 ) ;
#271316 = CARTESIAN_POINT ( 'NONE',  ( 11.38499999999999979, -10.64537381072464939, -33.12326038868491906 ) ) ;
#271318 = CARTESIAN_POINT ( 'NONE',  ( -4.738584415584415233, 18.91300000000000026, -0.3587801542207771366 ) ) ;
#271317 = PRESENTATION_STYLE_ASSIGNMENT (( #450175 ) ) ;
#271319 = B_SPLINE_CURVE_WITH_KNOTS ( 'NONE', 3,
 ( #54513, #647321, #297332, #464308, #782339, #591413 ),
 .UNSPECIFIED., .F., .F.,
 ( 4, 1, 1, 4 ),
 ( 0.000000000000000000, 0.5387380304055238156, 0.6923180848801262499, 1.000000000000000000 ),
 .UNSPECIFIED. ) ;
#271320 =( LENGTH_UNIT ( ) NAMED_UNIT ( * ) SI_UNIT ( .MILLI., .METRE. ) );
#271321 = CARTESIAN_POINT ( 'NONE',  ( -5.398687016223507662, -5.739606013414495500, -33.53052404181884327 ) ) ;
#271323 = EDGE_CURVE ( 'NONE', #609071, #257337, #92255, .T. ) ;
#271322 = CARTESIAN_POINT ( 'NONE',  ( -106.1849471184210785, 6.738617986901887846, 152.3999999999998636 ) ) ;
#271324 = ORIENTED_EDGE ( 'NONE', *, *, #263397, .F. ) ;
#271326 = LINE ( 'NONE', #513606, #694457 ) ;
#271325 = DIRECTION ( 'NONE',  ( 0.000000000000000000, -1.000000000000000000, 0.000000000000000000 ) ) ;
#271329 = CARTESIAN_POINT ( 'NONE',  ( 26.61185421112975291, 8.511938224732295666, 5.018290411687535091 ) ) ;
#271328 = CARTESIAN_POINT ( 'NONE',  ( 10.00778974850280001, -8.838826160640950391, -2.222360613486520364 ) ) ;
#271327 = CARTESIAN_POINT ( 'NONE',  ( -15.15812806053457606, -13.58641686609115418, -15.15812806053458317 ) ) ;
#271333 = CARTESIAN_POINT ( 'NONE',  ( 3.305377574209505287, 35.34261517367028915, 14.50106101055822094 ) ) ;
#271332 = CARTESIAN_POINT ( 'NONE',  ( 27.73439619838135783, 3.383321963870721483, 6.060767572816414095 ) ) ;
#271331 = CARTESIAN_POINT ( 'NONE',  ( 10.37813960163610183, -10.11356995736180941, -27.23965484629941969 ) ) ;
#271330 = CARTESIAN_POINT ( 'NONE',  ( -13.48737017505416524, 25.06717582650477993, -6.268730446287949398 ) ) ;
#271334 = ORIENTED_EDGE ( 'NONE', *, *, #77087, .T. ) ;
#271336 = EDGE_CURVE ( 'NONE', #257392, #212578, #635733, .T. ) ;
#271335 = DIRECTION ( 'NONE',  ( 0.000000000000000000, 1.000000000000000000, 0.000000000000000000 ) ) ;
#271337 = CARTESIAN_POINT ( 'NONE',  ( 10.55000000000000249, 8.872090728949839189, -2.910923109079147864 ) ) ;
#271338 = CIRCLE ( 'NONE', #398472, 2.499999999999998668 ) ;
#271339 = CARTESIAN_POINT ( 'NONE',  ( 11.64292293496939834, -9.339999999999955449, -28.17331615074622420 ) ) ;
#271340 = LINE ( 'NONE', #450196, #151081 ) ;
#271341 = CARTESIAN_POINT ( 'NONE',  ( -11.93008338655176992, -9.629470945813745075, -28.35248241060369878 ) ) ;
#271343 = FILL_AREA_STYLE_COLOUR ( '', #219289 ) ;
#271342 = SURFACE_STYLE_FILL_AREA ( #211543 ) ;
#271345 = EDGE_LOOP ( 'NONE', ( #383600, #403477, #523755, #339585 ) ) ;
#271344 = CARTESIAN_POINT ( 'NONE',  ( 8.240025253169408259, 7.231437122035095477, -33.17999999999999972 ) ) ;
#271346 = CARTESIAN_POINT ( 'NONE',  ( 27.77821599415555553, 3.002389896361257193, -2.372870368201070779 ) ) ;
#271348 = CARTESIAN_POINT ( 'NONE',  ( 10.73755508741319709, 8.186430042638191296, -27.23965484629939837 ) ) ;
#271347 = DIRECTION ( 'NONE',  ( 1.000000000000000000, -2.710505431213753985E-15, 0.000000000000000000 ) ) ;
#271350 = CARTESIAN_POINT ( 'NONE',  ( -1.591122319602519799E-13, 14.44999999999999929, -14.97499999999999964 ) ) ;
#271349 = SURFACE_SIDE_STYLE ('',( #561546 ) ) ;
#271351 = CARTESIAN_POINT ( 'NONE',  ( 14.28272544670466715, 13.73585139295706625, 4.149190611991264710 ) ) ;
#271352 = FACE_OUTER_BOUND ( 'NONE', #567264, .T. ) ;
#271353 = EDGE_CURVE ( 'NONE', #427561, #420150, #484659, .T. ) ;
#271354 = CARTESIAN_POINT ( 'NONE',  ( -14.81576328836764489, 14.19905373722870401, -1.303575467085842821 ) ) ;
#271355 = DIRECTION ( 'NONE',  ( 1.000000000000000000, 0.000000000000000000, 0.000000000000000000 ) ) ;
#271356 = B_SPLINE_CURVE_WITH_KNOTS ( 'NONE', 3,
 ( #558822, #193223, #133553, #678395 ),
 .UNSPECIFIED., .F., .F.,
 ( 4, 4 ),
 ( 0.000000000000000000, 1.000000000000000000 ),
 .UNSPECIFIED. ) ;
#271358 = DIRECTION ( 'NONE',  ( 0.000000000000000000, 1.000000000000000000, 0.000000000000000000 ) ) ;
#271357 = LINE ( 'NONE', #390630, #175695 ) ;
#271360 = EDGE_CURVE ( 'NONE', #482072, #608280, #614831, .T. ) ;
#271359 = B_SPLINE_CURVE_WITH_KNOTS ( 'NONE', 3,
 ( #303010, #676568, #243286, #306973, #247165, #489518, #696136, #155274, #214874, #580496, #79713, #139578, #147419, #27894, #31770, #207035, #83694, #270727, #393934, #505197, #87629, #35709, #330449, #445693, #688361, #322641, #747939, #700057, #684383, #636394, #572667, #91559, #513016, #23866, #624617, #501289, #143473, #751849 ),
 .UNSPECIFIED., .F., .F.,
 ( 4, 1, 2, 2, 2, 1, 2, 2, 2, 2, 1, 2, 2, 2, 2, 2, 2, 1, 2, 2, 4 ),
 ( 0.000000000000000000, 0.03125000000001543904, 0.04687500000001928319, 0.06250000000002313427, 0.1250000000000307809, 0.1875000000000384137, 0.2187500000000389133, 0.2500000000000393574, 0.3750000000000335842, 0.5000000000000278666, 0.5625000000000274225, 0.5937500000000249800, 0.6250000000000225375, 0.6875000000000192069, 0.7500000000000158762, 0.8125000000000126565, 0.8750000000000093259, 0.9062500000000076605, 0.9218750000000062172, 0.9375000000000048850, 1.000000000000000000 ),
 .UNSPECIFIED. ) ;
#271361 = ADVANCED_FACE ( 'NONE', ( #393808 ), #103048, .F. ) ;
#271362 = SURFACE_STYLE_USAGE ( .BOTH. , #756371 ) ;
#271364 = CARTESIAN_POINT ( 'NONE',  ( -12.11075393487688778, -9.277030398465543115, -28.27123949101767408 ) ) ;
#271363 = CARTESIAN_POINT ( 'NONE',  ( -59.46631544925001123, -2.573449584741672069, 7.938115003879000042 ) ) ;
#271365 = CARTESIAN_POINT ( 'NONE',  ( 9.795006268302786978, -8.821789429500494606, -3.090129585410818169 ) ) ;
#271366 =( LENGTH_UNIT ( ) NAMED_UNIT ( * ) SI_UNIT ( .MILLI., .METRE. ) );
#271367 = CARTESIAN_POINT ( 'NONE',  ( 0.6034482758619100773, 14.44994999999999941, -20.95775862068959938 ) ) ;
#271369 = CARTESIAN_POINT ( 'NONE',  ( 14.63488821808014606, 30.18326795046448296, -2.650699176493666265 ) ) ;
#271368 = FACE_OUTER_BOUND ( 'NONE', #277587, .T. ) ;
#271370 = CARTESIAN_POINT ( 'NONE',  ( -8.294306076752759438, 19.04999999999999716, -11.19453967000866790 ) ) ;
#271371 = SURFACE_STYLE_FILL_AREA ( #573320 ) ;
#271374 = VERTEX_POINT ( 'NONE', #35572 ) ;
#271373 = CARTESIAN_POINT ( 'NONE',  ( 13.95000000000000107, 8.400000000000000355, -27.85000000000000142 ) ) ;
#271372 = CARTESIAN_POINT ( 'NONE',  ( 11.81099999999981698, 31.74999994400000247, -25.40000000000013358 ) ) ;
#271376 = CARTESIAN_POINT ( 'NONE',  ( -11.48134314446289928, -9.332941583223437476, -28.17739132957220249 ) ) ;
#271375 = SURFACE_SIDE_STYLE ('',( #219432 ) ) ;
#271377 = CARTESIAN_POINT ( 'NONE',  ( 11.53547175407989833, -10.46000000000000618, -28.17331615074619222 ) ) ;
#271378 = CARTESIAN_POINT ( 'NONE',  ( -9.852939601636363065, 8.186430042638178861, -28.46034515370059026 ) ) ;
#271379 = MECHANICAL_DESIGN_GEOMETRIC_PRESENTATION_REPRESENTATION (  '', ( #728205 ), #677773 ) ;
#271382 = EDGE_CURVE ( 'NONE', #260835, #497689, #524599, .T. ) ;
#271381 = CARTESIAN_POINT ( 'NONE',  ( 13.57177517134540068, -10.03225982838413444, -27.59384244221138971 ) ) ;
#271380 = CARTESIAN_POINT ( 'NONE',  ( 10.76762655634953347, 29.98752202682684498, 63.88954814116790004 ) ) ;
#271383 = ADVANCED_FACE ( 'NONE', ( #644102 ), #508936, .T. ) ;
#271384 = CARTESIAN_POINT ( 'NONE',  ( 10.77333692302927481, 8.585233933327108602, -27.22107723876721153 ) ) ;
#271385 = CARTESIAN_POINT ( 'NONE',  ( 12.27886138330688048, 8.115328238017040619, -3.095004054571920182 ) ) ;
#271386 = ORIENTED_EDGE ( 'NONE', *, *, #305382, .F. ) ;
#271387 = CARTESIAN_POINT ( 'NONE',  ( -11.40918960163640605, -9.899999999999961275, -27.20336769850759495 ) ) ;
#271388 = CARTESIAN_POINT ( 'NONE',  ( -12.36866825641629219, -8.494912632457953805, -3.222235872748059560 ) ) ;
#271389 = EDGE_LOOP ( 'NONE', ( #147484, #3865, #283672, #515797, #592981, #541770, #452197 ) ) ;
#271391 = CARTESIAN_POINT ( 'NONE',  ( 10.44513990586539975, -10.33633974316960291, -28.35703740411721796 ) ) ;
#271390 = COLOUR_RGB ( '',0.8588235294117646523, 0.8588235294117646523, 0.9215686274509803377 ) ;
#271393 = CARTESIAN_POINT ( 'NONE',  ( 11.07015601602348021, 7.825878192474842621, -27.51853061987777949 ) ) ;
#271392 =( NAMED_UNIT ( * ) SI_UNIT ( $, .STERADIAN. ) SOLID_ANGLE_UNIT ( ) );
#271394 = STYLED_ITEM ( 'NONE', ( #161230 ), #327402 ) ;
#271395 = DIRECTION ( 'NONE',  ( -1.722580411644950118E-15, 1.000000000000000000, 0.000000000000000000 ) ) ;
#271397 = CARTESIAN_POINT ( 'NONE',  ( 6.461803900140901114, 34.72079905991073900, 26.97336459352743532 ) ) ;
#271396 = FILL_AREA_STYLE ('',( #88292 ) ) ;
#271401 = EDGE_CURVE ( 'NONE', #576710, #543680, #140294, .T. ) ;
#271400 = MECHANICAL_DESIGN_GEOMETRIC_PRESENTATION_REPRESENTATION (  '', ( #398532 ), #80943 ) ;
#271399 = VECTOR ( 'NONE', #70114, 1000.000000000000000 ) ;
#271398 = CARTESIAN_POINT ( 'NONE',  ( -12.85640684690046598, 19.07059692312995480, -7.727407938801079013 ) ) ;
#271404 = ORIENTED_EDGE ( 'NONE', *, *, #542861, .F. ) ;
#271403 = ORIENTED_EDGE ( 'NONE', *, *, #126288, .T. ) ;
#271402 =( LENGTH_UNIT ( ) NAMED_UNIT ( * ) SI_UNIT ( .MILLI., .METRE. ) );
#271406 = EDGE_CURVE ( 'NONE', #133150, #60983, #2370, .T. ) ;
#271405 = UNCERTAINTY_MEASURE_WITH_UNIT (LENGTH_MEASURE( 1.000000000000000082E-05 ), #446707, 'distance_accuracy_value', 'NONE');
#271408 = ORIENTED_EDGE ( 'NONE', *, *, #612108, .F. ) ;
#271407 = DIRECTION ( 'NONE',  ( 0.000000000000000000, -1.000000000000000000, 0.000000000000000000 ) ) ;
#271410 = DIRECTION ( 'NONE',  ( 0.9937666514705032483, 0.1114802333380375265, -1.176484496572402884E-16 ) ) ;
#271409 = CARTESIAN_POINT ( 'NONE',  ( -16.13383374213364263, 15.91586179878218665, 13.90161096528568585 ) ) ;
#271413 = ORIENTED_EDGE ( 'NONE', *, *, #440120, .F. ) ;
#271412 = PRESENTATION_STYLE_ASSIGNMENT (( #327219 ) ) ;
#271411 = CARTESIAN_POINT ( 'NONE',  ( 11.16447589237689897, 7.836189891072168123, -27.84999999999999076 ) ) ;
#271414 = ORIENTED_EDGE ( 'NONE', *, *, #546575, .F. ) ;
#271415 = ORIENTED_EDGE ( 'NONE', *, *, #94184, .T. ) ;
#271417 = CARTESIAN_POINT ( 'NONE',  ( 12.64380508741320597, 8.400000000000014566, -28.49663230149242565 ) ) ;
#271416 = B_SPLINE_CURVE_WITH_KNOTS ( 'NONE', 3,
 ( #423004, #725151, #673351, #553802, #665517, #486331 ),
 .UNSPECIFIED., .F., .F.,
 ( 4, 2, 4 ),
 ( 0.000000000000000000, 0.5000000000000000000, 1.000000000000000000 ),
 .UNSPECIFIED. ) ;
#271418 = SURFACE_STYLE_USAGE ( .BOTH. , #319443 ) ;
#271419 = ORIENTED_EDGE ( 'NONE', *, *, #488401, .T. ) ;
#271420 = FILL_AREA_STYLE_COLOUR ( '', #771276 ) ;
#271421 = DIRECTION ( 'NONE',  ( -0.8346659841715435846, 0.5490166169014237818, 0.04374299067352454412 ) ) ;
#271422 = CARTESIAN_POINT ( 'NONE',  ( -58.25076284016800798, -8.322222503879006084, -2.699755859932998714 ) ) ;
#271424 = VECTOR ( 'NONE', #766642, 1000.000000000000000 ) ;
#271423 = CARTESIAN_POINT ( 'NONE',  ( 5.533415992064409039, 0.02540000000000000244, 10.30752755435051427 ) ) ;
#271426 = SURFACE_STYLE_FILL_AREA ( #581196 ) ;
#271425 = CARTESIAN_POINT ( 'NONE',  ( 11.51447589237691282, -8.963810108927837916, -2.600000000000008527 ) ) ;
#271427 = CARTESIAN_POINT ( 'NONE',  ( 10.19956020932054663, 34.22653421535311224, 27.01874732351479125 ) ) ;
#271429 = SURFACE_STYLE_USAGE ( .BOTH. , #689046 ) ;
#271428 = FACE_OUTER_BOUND ( 'NONE', #468020, .T. ) ;
#271430 = ORIENTED_EDGE ( 'NONE', *, *, #102670, .T. ) ;
#271432 = CIRCLE ( 'NONE', #715838, 2.552699999999990865 ) ;
#271431 = CARTESIAN_POINT ( 'NONE',  ( 13.54668880520719654, 18.30722469487430004, -6.441062908660581954 ) ) ;
#271433 = CARTESIAN_POINT ( 'NONE',  ( -2.686408128659840688, 18.91300000000000736, -0.1355752411007048464 ) ) ;
#271434 = ORIENTED_EDGE ( 'NONE', *, *, #614733, .T. ) ;
#271435 = CARTESIAN_POINT ( 'NONE',  ( 0.000000000000000000, 0.2540000000000007807, 0.000000000000000000 ) ) ;
#271437 = EDGE_CURVE ( 'NONE', #564733, #461306, #667598, .T. ) ;
#271436 = VECTOR ( 'NONE', #485288, 1000.000000000000000 ) ;
#271438 =( NAMED_UNIT ( * ) PLANE_ANGLE_UNIT ( ) SI_UNIT ( $, .RADIAN. ) );
#271439 = CARTESIAN_POINT ( 'NONE',  ( -1.962306076002319433, 4.305912827103507645, 25.56366568723469257 ) ) ;
#271440 = LINE ( 'NONE', #438620, #124526 ) ;
#271441 = EDGE_CURVE ( 'NONE', #4054, #555034, #775195, .T. ) ;
#271444 = ORIENTED_EDGE ( 'NONE', *, *, #513325, .T. ) ;
#271443 = CARTESIAN_POINT ( 'NONE',  ( -10.92191421566462850, -9.503441814606517823, -28.33885077820885812 ) ) ;
#271442 = AXIS2_PLACEMENT_3D ( 'NONE', #213005, #570801, #14209 ) ;
#271445 = MECHANICAL_DESIGN_GEOMETRIC_PRESENTATION_REPRESENTATION (  '', ( #677831 ), #258965 ) ;
#271448 = DIRECTION ( 'NONE',  ( 0.000000000000000000, 1.000000000000000000, 0.000000000000000000 ) ) ;
#271447 = CARTESIAN_POINT ( 'NONE',  ( -11.26203133648840193, -9.056645971042080134, -2.724243176706420577 ) ) ;
#271446 = CARTESIAN_POINT ( 'NONE',  ( -13.14999999999999858, -8.642164433714212279, -1.674999999999999600 ) ) ;
#271449 = CARTESIAN_POINT ( 'NONE',  ( -10.15362308183640216, 8.179204040819231025, -28.48099578848699309 ) ) ;
#271450 = STYLED_ITEM ( 'NONE', ( #524163 ), #529398 ) ;
#271451 = AXIS2_PLACEMENT_3D ( 'NONE', #203508, #143852, #91922 ) ;
#271452 = FACE_OUTER_BOUND ( 'NONE', #238910, .T. ) ;
#271454 = CARTESIAN_POINT ( 'NONE',  ( 0.9070771349434414432, 14.44999999999998863, -6.510656422376600361 ) ) ;
#271453 = CARTESIAN_POINT ( 'NONE',  ( -13.43660000000000565, 13.87632681113343658, 3.301916821216670073 ) ) ;
#271457 = CARTESIAN_POINT ( 'NONE',  ( -13.13850716346324710, 0.7937499999999959588, -0.2540000000000036118 ) ) ;
#271456 = CARTESIAN_POINT ( 'NONE',  ( 11.29112308183610125, 8.946458382510760643, -27.65878509029650090 ) ) ;
#271455 = CARTESIAN_POINT ( 'NONE',  ( 139.6999999999999886, -3.469446951953614189E-15, 38.09999999999999432 ) ) ;
#271458 = CARTESIAN_POINT ( 'NONE',  ( -10.15347323919900191, 8.179062598950455509, -28.48140000432433183 ) ) ;
#271459 = ORIENTED_EDGE ( 'NONE', *, *, #105351, .F. ) ;
#271460 = CARTESIAN_POINT ( 'NONE',  ( -10.74395581508074393, 7.980606302898258342, -27.38197090491307861 ) ) ;
#271461 = CARTESIAN_POINT ( 'NONE',  ( 14.75531604645591699, 25.61005223869319281, 1.867291462678924319 ) ) ;
#271462 = CARTESIAN_POINT ( 'NONE',  ( -12.58665529215865675, 24.53378603604028640, 7.923529550954619083 ) ) ;
#271463 = SURFACE_STYLE_USAGE ( .BOTH. , #521561 ) ;
#271465 = VERTEX_POINT ( 'NONE', #43424 ) ;
#271464 = FILL_AREA_STYLE_COLOUR ( '', #324538 ) ;
#271466 = EDGE_LOOP ( 'NONE', ( #380999, #704285, #436557, #734270 ) ) ;
#271468 = EDGE_CURVE ( 'NONE', #688651, #295712, #723358, .T. ) ;
#271467 = CARTESIAN_POINT ( 'NONE',  ( -12.72696021189435811, 24.24665163408016610, 7.938796421824029892 ) ) ;
#271469 = CARTESIAN_POINT ( 'NONE',  ( -11.32168960163640037, 7.839999999999999858, -27.85000000000000142 ) ) ;
#271470 = CARTESIAN_POINT ( 'NONE',  ( -13.46200000000000507, 14.02594902935538634, 3.211490089913830115 ) ) ;
#271471 = EDGE_CURVE ( 'NONE', #270333, #469346, #238292, .T. ) ;
#271472 = CARTESIAN_POINT ( 'NONE',  ( 6.682069171433187904, 34.71927768242863266, 26.69872093132989122 ) ) ;
#271474 = CARTESIAN_POINT ( 'NONE',  ( 13.53626130386739845, 8.589817398221439859, -27.71912631910175051 ) ) ;
#271473 = CARTESIAN_POINT ( 'NONE',  ( 7.685000000000128395, -2.984999999999796483, -30.35000000000002984 ) ) ;
#271475 = LINE ( 'NONE', #263641, #562771 ) ;
#271476 = CIRCLE ( 'NONE', #537493, 15.23999999999999844 ) ;
#271478 = CARTESIAN_POINT ( 'NONE',  ( -10.94119800315509927, 7.853716648081110030, -2.408846336422210133 ) ) ;
#271477 = CARTESIAN_POINT ( 'NONE',  ( -6.885852792347416873, -6.362938141668507797, -32.25000000000000000 ) ) ;
#271481 = ORIENTED_EDGE ( 'NONE', *, *, #541283, .T. ) ;
#271480 = PRESENTATION_STYLE_ASSIGNMENT (( #398610 ) ) ;
#271479 = CARTESIAN_POINT ( 'NONE',  ( 8.935000000000000497, -6.025000000000000355, -32.67999999999999972 ) ) ;
#271482 = ORIENTED_EDGE ( 'NONE', *, *, #416802, .F. ) ;
#271483 =( NAMED_UNIT ( * ) PLANE_ANGLE_UNIT ( ) SI_UNIT ( $, .RADIAN. ) );
#271484 = CARTESIAN_POINT ( 'NONE',  ( -11.77275368957174351, 19.72517313922731219, -9.088916304230201249 ) ) ;
#271485 = AXIS2_PLACEMENT_3D ( 'NONE', #716917, #576, #56525 ) ;
#271486 = CARTESIAN_POINT ( 'NONE',  ( 9.978473239198766720, 8.177991404755832860, -1.968975844930652475 ) ) ;
#271487 = CARTESIAN_POINT ( 'NONE',  ( -13.52960369465364998, 24.05310328631410854, 6.177052055013386500 ) ) ;
#271490 = CARTESIAN_POINT ( 'NONE',  ( 7.064774811509645147, 14.46169667175723106, 1.462745091541936437 ) ) ;
#271489 = CARTESIAN_POINT ( 'NONE',  ( -6.238841083197129933, -1.183176234897506118, -138.3393364481500498 ) ) ;
#271488 = SURFACE_STYLE_FILL_AREA ( #36469 ) ;
#271491 = CARTESIAN_POINT ( 'NONE',  ( 11.53119504620229918, 7.926912694386738956, -28.19352933101495040 ) ) ;
#271492 = CARTESIAN_POINT ( 'NONE',  ( -10.66472434434190575, 8.295890263930679964, -27.29976263044428464 ) ) ;
#271494 = CARTESIAN_POINT ( 'NONE',  ( -13.25652066108486160, 30.97649847339512519, 6.743203221365021705 ) ) ;
#271493 = PLANE ( 'NONE',  #636373 ) ;
#271495 =( NAMED_UNIT ( * ) PLANE_ANGLE_UNIT ( ) SI_UNIT ( $, .RADIAN. ) );
#271496 = ORIENTED_EDGE ( 'NONE', *, *, #526482, .F. ) ;
#271498 = SURFACE_STYLE_FILL_AREA ( #394714 ) ;
#271497 = CARTESIAN_POINT ( 'NONE',  ( -14.46078221689366039, 31.38786914556960284, -3.477341897997939579 ) ) ;
#271499 = DIRECTION ( 'NONE',  ( -0.000000000000000000, 1.000000000000000000, -0.000000000000000000 ) ) ;
#271500 = PLANE ( 'NONE',  #316259 ) ;
#271501 = VERTEX_POINT ( 'NONE', #659820 ) ;
#271502 = FILL_AREA_STYLE_COLOUR ( '', #349 ) ;
#271504 = COLOUR_RGB ( '',0.2509803921568627416, 0.2509803921568627416, 0.2509803921568627416 ) ;
#271503 = CARTESIAN_POINT ( 'NONE',  ( 12.33427898182561933, -9.616226023976828685, -28.34151094433789808 ) ) ;
#271505 = CARTESIAN_POINT ( 'NONE',  ( 7.040518609375039816, 14.44994999999999941, -13.48244527578350116 ) ) ;
#271506 = FACE_OUTER_BOUND ( 'NONE', #330525, .T. ) ;
#271507 = CARTESIAN_POINT ( 'NONE',  ( -13.46200000000000507, 13.46681004758781874, 1.837241389582307649 ) ) ;
#271508 = EDGE_CURVE ( 'NONE', #785810, #178577, #226508, .T. ) ;
#271509 = B_SPLINE_CURVE_WITH_KNOTS ( 'NONE', 3,
 ( #293571, #42882, #267126, #509380, #464458, #535888, #285736, #330766, #38950, #408959, #707164, #405001, #778611, #569056, #595498, #527988, #476210, #770716 ),
 .UNSPECIFIED., .F., .F.,
 ( 4, 2, 2, 2, 2, 2, 2, 2, 4 ),
 ( 0.5000000000000000000, 0.5625000000000002220, 0.6250000000000002220, 0.6875000000000001110, 0.7500000000000000000, 0.8125000000000000000, 0.8750000000000000000, 0.9375000000000000000, 1.000000000000000000 ),
 .UNSPECIFIED. ) ;
#271510 = VECTOR ( 'NONE', #786558, 1000.000000000000000 ) ;
#271511 = EDGE_CURVE ( 'NONE', #457033, #760493, #242456, .T. ) ;
#271512 = ADVANCED_FACE ( 'NONE', ( #468889, #114903, #47355 ), #727268, .F. ) ;
#271514 = EDGE_CURVE ( 'NONE', #167119, #530443, #480662, .T. ) ;
#271513 = CARTESIAN_POINT ( 'NONE',  ( 1.343601418275894188, -3.243740766425393662, 145.3753125000000352 ) ) ;
#271515 = CARTESIAN_POINT ( 'NONE',  ( 10.51895878979122756, 34.14125700141888586, 26.72532370387640199 ) ) ;
#271516 = CARTESIAN_POINT ( 'NONE',  ( -11.03888990586563956, -9.610340943744830611, -27.34829579769370156 ) ) ;
#271517 = CARTESIAN_POINT ( 'NONE',  ( -13.00847434434190042, 7.839999999999989200, -2.923316150746160247 ) ) ;
#271518 = CARTESIAN_POINT ( 'NONE',  ( 14.49832041090029477, 2.681620243487568889, 4.214821739522938593 ) ) ;
#271520 = VERTEX_POINT ( 'NONE', #294099 ) ;
#271519 = CARTESIAN_POINT ( 'NONE',  ( -4.894040379280499842, 34.90257962420783855, -14.04473206526120066 ) ) ;
#271521 = CIRCLE ( 'NONE', #157348, 0.2000000000000001499 ) ;
#271522 = CARTESIAN_POINT ( 'NONE',  ( 10.94112308183610160, -9.353541617489218751, -27.65878509029650090 ) ) ;
#271524 = VERTEX_POINT ( 'NONE', #178514 ) ;
#271523 = CARTESIAN_POINT ( 'NONE',  ( 17.01800000000005753, 0.000000000000000000, 15.62099999999994004 ) ) ;
#271525 = CARTESIAN_POINT ( 'NONE',  ( -9.919013518792059614, -10.42857440818139914, -27.66504299143949552 ) ) ;
#271529 = ORIENTED_EDGE ( 'NONE', *, *, #140874, .T. ) ;
#271528 = EDGE_CURVE ( 'NONE', #718979, #614353, #421202, .T. ) ;
#271527 =( LENGTH_UNIT ( ) NAMED_UNIT ( * ) SI_UNIT ( .MILLI., .METRE. ) );
#271526 = CARTESIAN_POINT ( 'NONE',  ( 26.18418851872112540, 9.748467750179981905, -3.279649071580439834 ) ) ;
#271531 = ORIENTED_EDGE ( 'NONE', *, *, #705529, .F. ) ;
#271530 = CARTESIAN_POINT ( 'NONE',  ( -58.77895982561203425, -8.398800009146814460, -2.720118659999973598 ) ) ;
#271532 = CARTESIAN_POINT ( 'NONE',  ( 10.24112308183610054, -9.353541617489218751, -27.65878509029650090 ) ) ;
#271534 = ORIENTED_EDGE ( 'NONE', *, *, #405060, .T. ) ;
#271533 = CARTESIAN_POINT ( 'NONE',  ( 1.423451320947899612, 0.1123797565124308451, -15.03129413490318811 ) ) ;
#271536 = CARTESIAN_POINT ( 'NONE',  ( -11.41392808468176945, 24.07877888103141473, 9.535656973369221134 ) ) ;
#271535 = CARTESIAN_POINT ( 'NONE',  ( 11.24761145993610789, 8.053867352323594631, -1.616172949062138597 ) ) ;
#271537 = ORIENTED_EDGE ( 'NONE', *, *, #375823, .T. ) ;
#271538 = STYLED_ITEM ( 'NONE', ( #648166 ), #674922 ) ;
#271541 = EDGE_CURVE ( 'NONE', #16275, #782027, #178769, .T. ) ;
#271540 = PRESENTATION_LAYER_ASSIGNMENT (  '', '', ( #106055 ) ) ;
#271539 = CARTESIAN_POINT ( 'NONE',  ( -10.10985426826330169, -7.752482135711439959, -2.477483941147618829 ) ) ;
#271543 = ORIENTED_EDGE ( 'NONE', *, *, #282888, .T. ) ;
#271542 = FACE_OUTER_BOUND ( 'NONE', #736897, .T. ) ;
#271547 = CARTESIAN_POINT ( 'NONE',  ( -2.205455676018545752, 16.80536232348586978, 15.55774698879917395 ) ) ;
#271546 = DIRECTION ( 'NONE',  ( 7.085726629306683149E-17, 0.9537166527806985039, 0.3007067445349047574 ) ) ;
#271545 = CARTESIAN_POINT ( 'NONE',  ( -5.238072764463051811, 1.943334073795417227, -6.955999999999999517 ) ) ;
#271544 = CARTESIAN_POINT ( 'NONE',  ( -12.98452096593785754, 25.36731634356207365, -7.253161035620745878 ) ) ;
#271550 = CARTESIAN_POINT ( 'NONE',  ( -11.94800981112950211, 7.832941583223460569, -2.927391329572142098 ) ) ;
#271549 = CARTESIAN_POINT ( 'NONE',  ( -11.03042293496969961, 8.120000000000000995, -27.36502577388069923 ) ) ;
#271548 = CARTESIAN_POINT ( 'NONE',  ( -11.50630508741339320, -7.839999999999998082, -2.600000000000002753 ) ) ;
#271552 = CARTESIAN_POINT ( 'NONE',  ( 36.13934081319100500, 60.86883655000000459, -64.47486548835941278 ) ) ;
#271551 = PLANE ( 'NONE',  #251077 ) ;
#271554 = CARTESIAN_POINT ( 'NONE',  ( -39.75000000000000000, -4.978830305345101236E-16, -12.82500000000000284 ) ) ;
#271553 = CARTESIAN_POINT ( 'NONE',  ( 9.579370453353059034, 34.39695245224331899, 26.71795475195598257 ) ) ;
#271555 =( GEOMETRIC_REPRESENTATION_CONTEXT ( 3 ) GLOBAL_UNCERTAINTY_ASSIGNED_CONTEXT ( ( #344568 ) ) GLOBAL_UNIT_ASSIGNED_CONTEXT ( ( #384660, #26390, #706386 ) ) REPRESENTATION_CONTEXT ( 'NONE', 'WORKASPACE' ) );
#271557 = B_SPLINE_CURVE_WITH_KNOTS ( 'NONE', 3,
 ( #660214, #238692, #481058, #119215 ),
 .UNSPECIFIED., .F., .F.,
 ( 4, 4 ),
 ( 0.000000000000000000, 1.000000000000000000 ),
 .UNSPECIFIED. ) ;
#271556 = CARTESIAN_POINT ( 'NONE',  ( -11.39917293496969997, -10.00410973606929943, -27.29976263044429885 ) ) ;
#271558 = CARTESIAN_POINT ( 'NONE',  ( 12.15786615425634842, 20.74335146965871246, 8.785629731843876300 ) ) ;
#271559 = EDGE_CURVE ( 'NONE', #329114, #514336, #331678, .T. ) ;
#271560 = CARTESIAN_POINT ( 'NONE',  ( 5.397507020591380211, -16.94814999999997696, -12.16279610390124155 ) ) ;
#271561 = ORIENTED_EDGE ( 'NONE', *, *, #440971, .F. ) ;
#271563 = CARTESIAN_POINT ( 'NONE',  ( 9.459933783732850543, 6.159105059524944359, -32.28591840868276108 ) ) ;
#271562 = DIRECTION ( 'NONE',  ( -2.775557561562891967E-17, 1.249000902703301354E-16, 1.000000000000000000 ) ) ;
#271564 = CARTESIAN_POINT ( 'NONE',  ( 12.45381240124415179, -9.184137057613298794, -28.09955371905887844 ) ) ;
#271566 = CARTESIAN_POINT ( 'NONE',  ( -22.07259999999999778, 14.92249999999999410, 9.398000000000005016 ) ) ;
#271565 = CARTESIAN_POINT ( 'NONE',  ( -58.22777141551200941, -2.475679202892002273, 4.111935080000001186 ) ) ;
#271567 = FACE_OUTER_BOUND ( 'NONE', #269958, .T. ) ;
#271568 = EDGE_LOOP ( 'NONE', ( #712955, #737267, #345470, #63055 ) ) ;
#271569 = FILL_AREA_STYLE ('',( #76673 ) ) ;
#271571 = VERTEX_POINT ( 'NONE', #309823 ) ;
#271570 = CARTESIAN_POINT ( 'NONE',  ( -0.3937000000000052125, 14.24456032413777073, 16.37835200638699362 ) ) ;
#271574 = CARTESIAN_POINT ( 'NONE',  ( 12.55637711134682988, 25.32906761363635439, -7.971419123195397027 ) ) ;
#271573 = CARTESIAN_POINT ( 'NONE',  ( -5.016498736144588300, -9.438590362940418643, -35.04333300323675360 ) ) ;
#271572 = CARTESIAN_POINT ( 'NONE',  ( 9.625000000000000000, 11.96999999999999886, 51.00000000000000000 ) ) ;
#271575 = EDGE_CURVE ( 'NONE', #511892, #369884, #190309, .T. ) ;
#271576 = CARTESIAN_POINT ( 'NONE',  ( 27.62136876767853622, -4.207593398487471603, -2.694558301179841298 ) ) ;
#271578 = STYLED_ITEM ( 'NONE', ( #457428 ), #392274 ) ;
#271577 = CARTESIAN_POINT ( 'NONE',  ( 12.07759701237043259, 7.648400980635345014, -27.85002947715115695 ) ) ;
#271579 = CARTESIAN_POINT ( 'NONE',  ( -3.243740766425387445, -1.343601418275900405, 150.1378125000000239 ) ) ;
#271580 = CARTESIAN_POINT ( 'NONE',  ( -10.28871257634841818, 30.05589009619164287, -10.74004323962560647 ) ) ;
#271581 = CARTESIAN_POINT ( 'NONE',  ( -10.90913266466953147, -7.812076050353445211, -2.937346319602070377 ) ) ;
#271583 = CARTESIAN_POINT ( 'NONE',  ( 5.830746835443034293, 19.04745999999999739, -12.77716455696202758 ) ) ;
#271582 =( NAMED_UNIT ( * ) PLANE_ANGLE_UNIT ( ) SI_UNIT ( $, .RADIAN. ) );
#271584 = ORIENTED_EDGE ( 'NONE', *, *, #555100, .T. ) ;
#271588 = CARTESIAN_POINT ( 'NONE',  ( -12.77165033611545475, -15.48375333915367236, 3.518534267504015656 ) ) ;
#271587 = CARTESIAN_POINT ( 'NONE',  ( -11.90626499249586345, -9.319433812911906756, -27.36053583715725779 ) ) ;
#271586 = CARTESIAN_POINT ( 'NONE',  ( -2.104659658680083201, 2.254317255518619501, -6.956000000000000405 ) ) ;
#271585 = DIRECTION ( 'NONE',  ( -1.722580411644950118E-15, 1.000000000000000000, 0.000000000000000000 ) ) ;
#271589 = CARTESIAN_POINT ( 'NONE',  ( -13.15000000000000213, -10.77695634978388739, -27.61553657802227235 ) ) ;
#271590 = PRESENTATION_LAYER_ASSIGNMENT (  '', '', ( #614221 ) ) ;
#271591 = ORIENTED_EDGE ( 'NONE', *, *, #741142, .T. ) ;
#271592 = EDGE_CURVE ( 'NONE', #298364, #557452, #305906, .T. ) ;
#271593 = CARTESIAN_POINT ( 'NONE',  ( 12.10234685212523509, 8.252442210412398893, -2.040249605741834227 ) ) ;
#271594 = CARTESIAN_POINT ( 'NONE',  ( -13.40848333143729398, -11.73776490479077772, -26.15511942759397712 ) ) ;
#271595 = CARTESIAN_POINT ( 'NONE',  ( 11.83097274615777295, -8.205929977439950562, -3.329782062078588289 ) ) ;
#271597 = CARTESIAN_POINT ( 'NONE',  ( 14.41833291271196948, 30.10612988281871338, -3.649357281253403862 ) ) ;
#271596 = CARTESIAN_POINT ( 'NONE',  ( -14.02701587195603494, 20.42011759025368178, -5.314398093633655229 ) ) ;
#271598 = CARTESIAN_POINT ( 'NONE',  ( -11.46193760159659902, -8.114641814145290510, -2.105745123743969938 ) ) ;
#271600 = CIRCLE ( 'NONE', #423681, 3.052700000007513292 ) ;
#271599 = CARTESIAN_POINT ( 'NONE',  ( -10.89430793742301873, 8.988462573172823156, -2.836599338437639339 ) ) ;
#271601 = STYLED_ITEM ( 'NONE', ( #740110 ), #240223 ) ;
#271602 = B_SPLINE_CURVE_WITH_KNOTS ( 'NONE', 1,
 ( #730145, #304876 ),
 .UNSPECIFIED., .F., .F.,
 ( 2, 2 ),
 ( -1.000000000000000000, -0.000000000000000000 ),
 .UNSPECIFIED. ) ;
#271603 = CIRCLE ( 'NONE', #576175, 27.94000000000000128 ) ;
#271604 = CARTESIAN_POINT ( 'NONE',  ( 23.72255022082622133, 14.76090500474542644, -6.183498949831269798 ) ) ;
#271605 = CARTESIAN_POINT ( 'NONE',  ( 14.34551932556929010, 26.73956140127859982, 3.925839569674162366 ) ) ;
#271606 =( NAMED_UNIT ( * ) SI_UNIT ( $, .STERADIAN. ) SOLID_ANGLE_UNIT ( ) );
#271607 = SURFACE_STYLE_USAGE ( .BOTH. , #565696 ) ;
#271608 =( GEOMETRIC_REPRESENTATION_CONTEXT ( 3 ) GLOBAL_UNCERTAINTY_ASSIGNED_CONTEXT ( ( #106456 ) ) GLOBAL_UNIT_ASSIGNED_CONTEXT ( ( #702683, #579230, #471721 ) ) REPRESENTATION_CONTEXT ( 'NONE', 'WORKASPACE' ) );
#271609 = ORIENTED_EDGE ( 'NONE', *, *, #95499, .F. ) ;
#271610 = ORIENTED_EDGE ( 'NONE', *, *, #586437, .T. ) ;
#271612 = ADVANCED_FACE ( 'NONE', ( #746863 ), #130678, .T. ) ;
#271611 = ORIENTED_EDGE ( 'NONE', *, *, #237001, .F. ) ;
#271613 = DIRECTION ( 'NONE',  ( 1.000000000000000000, 0.000000000000000000, 0.000000000000000000 ) ) ;
#271614 = CARTESIAN_POINT ( 'NONE',  ( -8.576396939692621402, 18.46020586226095972, 26.87950875941459827 ) ) ;
#271615 =( NAMED_UNIT ( * ) PLANE_ANGLE_UNIT ( ) SI_UNIT ( $, .RADIAN. ) );
#271618 = CARTESIAN_POINT ( 'NONE',  ( -12.90579225405519992, -8.110632609864250497, -3.101199021768720421 ) ) ;
#271617 = CARTESIAN_POINT ( 'NONE',  ( 13.36541314144655246, 20.55841662190576713, -6.524716872036719018 ) ) ;
#271616 = DIRECTION ( 'NONE',  ( -2.775557561562891351E-17, 1.387778780783015694E-17, 1.000000000000000000 ) ) ;
#271619 = CARTESIAN_POINT ( 'NONE',  ( -9.615576013169508940, -9.222124131159864291, -28.63770826226729938 ) ) ;
#271620 = EDGE_LOOP ( 'NONE', ( #733418, #601372, #416588, #444004 ) ) ;
#271621 = ORIENTED_EDGE ( 'NONE', *, *, #52463, .F. ) ;
#271623 = CARTESIAN_POINT ( 'NONE',  ( 12.77443760159630592, -7.829283628290584218, -2.270496749162661754 ) ) ;
#271622 = CARTESIAN_POINT ( 'NONE',  ( 12.08776351879180133, -9.899999999999948841, -27.20336769850759495 ) ) ;
#271624 = CARTESIAN_POINT ( 'NONE',  ( 3.751647148865568937, 4.766646963370427592, 27.10205896502441192 ) ) ;
#271625 = PRESENTATION_LAYER_ASSIGNMENT (  '', '', ( #95400 ) ) ;
#271627 = EDGE_CURVE ( 'NONE', #689374, #786, #78670, .T. ) ;
#271626 = CARTESIAN_POINT ( 'NONE',  ( 11.77333784930993232, 7.871484710084890146, -3.129134540215965821 ) ) ;
#271628 = CARTESIAN_POINT ( 'NONE',  ( 0.000000000000000000, 2.082800000000067264, -151.3165312499999970 ) ) ;
#271629 = CARTESIAN_POINT ( 'NONE',  ( -101.2004369070434393, 7.274877878301885481, 152.3999999999999488 ) ) ;
#271632 = LINE ( 'NONE', #331362, #36251 ) ;
#271631 = LINE ( 'NONE', #458313, #576773 ) ;
#271630 = CIRCLE ( 'NONE', #601191, 1.130299999999992089 ) ;
#271633 = CARTESIAN_POINT ( 'NONE',  ( 2.293671092350641150, -2.293671092350646035, 141.7240625000000307 ) ) ;
#271635 = VERTEX_POINT ( 'NONE', #70815 ) ;
#271634 = ORIENTED_EDGE ( 'NONE', *, *, #374989, .F. ) ;
#271637 = CARTESIAN_POINT ( 'NONE',  ( 14.75507915956056060, 30.71753227246448503, 1.869162393154121027 ) ) ;
#271636 = CARTESIAN_POINT ( 'NONE',  ( 19.42528432993971421, -20.08237856183870562, -6.841412660256410483 ) ) ;
#271638 = CYLINDRICAL_SURFACE ( 'NONE', #234617, 2.552700000000032610 ) ;
#271639 = CARTESIAN_POINT ( 'NONE',  ( -9.931043529988318852, 31.82480787046614168, -11.24164406692537455 ) ) ;
#271642 = CARTESIAN_POINT ( 'NONE',  ( -13.24587777857699855, -13.08099999999999596, 13.24587777857700210 ) ) ;
#271641 = FILL_AREA_STYLE ('',( #160023 ) ) ;
#271640 = CARTESIAN_POINT ( 'NONE',  ( 14.86034100683464310, 13.17874177215188780, 0.6135097070043802336 ) ) ;
#271643 = ORIENTED_EDGE ( 'NONE', *, *, #349532, .F. ) ;
#271644 = COLOUR_RGB ( '',0.000000000000000000, 0.5019607843137254832, 0.000000000000000000 ) ;
#271645 = UNCERTAINTY_MEASURE_WITH_UNIT (LENGTH_MEASURE( 1.000000000000000082E-05 ), #563546, 'distance_accuracy_value', 'NONE');
#271646 = CARTESIAN_POINT ( 'NONE',  ( -12.80386138330717927, -10.18551139474332068, -27.35547975816475130 ) ) ;
#271647 = B_SPLINE_CURVE_WITH_KNOTS ( 'NONE', 3,
 ( #203026, #8078, #632379, #441705, #501196, #676474, #743908, #382098, #505105, #560843, #143375, #131643, #71800, #624522, #374308, #616680, #314771, #326427, #254978, #199110, #12025, #493329, #620567, #692149, #195227, #497273 ),
 .UNSPECIFIED., .F., .F.,
 ( 4, 2, 2, 2, 2, 2, 2, 2, 2, 2, 2, 2, 4 ),
 ( 0.000000000000000000, 0.0008160147067937689085, 0.001224022060190652983, 0.001632029413587536733, 0.002448044120381303364, 0.002856051473778186897, 0.003264058827175070430, 0.004080073533968837061, 0.004896088240762604127, 0.005304095594159486358, 0.005712102947556369457, 0.006120110300953253424, 0.006528117654350136523 ),
 .UNSPECIFIED. ) ;
#271648 = EDGE_CURVE ( 'NONE', #318331, #26587, #134606, .T. ) ;
#271649 = CARTESIAN_POINT ( 'NONE',  ( -58.20127949962748204, 0.9830939604659975073, 6.203268405170000221 ) ) ;
#271650 = CARTESIAN_POINT ( 'NONE',  ( -10.32854816051770719, 8.620866680115176095, -1.968802103594309960 ) ) ;
#271652 = LINE ( 'NONE', #685302, #244960 ) ;
#271651 = CARTESIAN_POINT ( 'NONE',  ( 10.60639101100830217, -7.871425591818555390, -2.415042991439502185 ) ) ;
#271653 = CARTESIAN_POINT ( 'NONE',  ( -10.21255508741340101, -10.11356995736179520, -28.46034515370060802 ) ) ;
#271654 = DIRECTION ( 'NONE',  ( 0.000000000000000000, 0.000000000000000000, -1.000000000000000000 ) ) ;
#271655 = CARTESIAN_POINT ( 'NONE',  ( 8.112527468944069398, 14.44999999999998508, -6.510656422376600361 ) ) ;
#271657 = LINE ( 'NONE', #152233, #229548 ) ;
#271656 = CARTESIAN_POINT ( 'NONE',  ( 11.11264101100830892, -10.45999999999999552, -27.85000000000002984 ) ) ;
#271658 = CYLINDRICAL_SURFACE ( 'NONE', #396078, 0.09999999999999993616 ) ;
#271663 = EDGE_LOOP ( 'NONE', ( #710281, #604488, #359331, #781604 ) ) ;
#271662 = EDGE_CURVE ( 'NONE', #210604, #399373, #675524, .T. ) ;
#271661 = SURFACE_SIDE_STYLE ('',( #207959 ) ) ;
#271660 = CARTESIAN_POINT ( 'NONE',  ( 7.830618606122980552, 0.02540000000001549005, -11.12449585053933454 ) ) ;
#271659 = CARTESIAN_POINT ( 'NONE',  ( 12.50573796896456358, 7.826586728677269456, -2.746836743749768495 ) ) ;
#271664 = EDGE_LOOP ( 'NONE', ( #282500, #75374, #732811, #527219, #89575 ) ) ;
#271666 = COLOUR_RGB ( '',0.2509803921568627416, 0.2509803921568627416, 0.2509803921568627416 ) ;
#271665 = CARTESIAN_POINT ( 'NONE',  ( -58.25985814339000513, -4.482709246343814513, -2.722488247062179401 ) ) ;
#271667 = VERTEX_POINT ( 'NONE', #321585 ) ;
#271670 = CARTESIAN_POINT ( 'NONE',  ( -1.686704728473821913, 0.1555739226706238376, -0.9530473518050223136 ) ) ;
#271669 = SURFACE_SIDE_STYLE ('',( #561852 ) ) ;
#271668 = DIRECTION ( 'NONE',  ( -0.000000000000000000, 1.000000000000000000, -0.000000000000000000 ) ) ;
#271672 = CARTESIAN_POINT ( 'NONE',  ( -12.01706858914420017, 7.840174500277155900, -2.276784597035773405 ) ) ;
#271671 = CARTESIAN_POINT ( 'NONE',  ( 13.01804096460114657, 27.35150977357505298, 7.192831673451089536 ) ) ;
#271673 = DIRECTION ( 'NONE',  ( -7.504830208090029327E-17, 1.711537534969349944E-16, -1.000000000000000000 ) ) ;
#271675 = EDGE_CURVE ( 'NONE', #414063, #51620, #319256, .T. ) ;
#271674 = LINE ( 'NONE', #513969, #70273 ) ;
#271676 = ORIENTED_EDGE ( 'NONE', *, *, #189115, .T. ) ;
#271677 = COLOUR_RGB ( '',0.7529411764705882248, 0.7529411764705882248, 0.7529411764705882248 ) ;
#271678 = CIRCLE ( 'NONE', #233032, 15.23999999999999844 ) ;
#271679 = CARTESIAN_POINT ( 'NONE',  ( 25.29259923650732489, -11.87131097015554460, -2.730836930598128376 ) ) ;
#271680 = CARTESIAN_POINT ( 'NONE',  ( 12.43002293496950017, 8.679176575165691077, -2.114551300466510408 ) ) ;
#271682 = VERTEX_POINT ( 'NONE', #38543 ) ;
#271681 = ORIENTED_EDGE ( 'NONE', *, *, #366296, .F. ) ;
#271683 = CARTESIAN_POINT ( 'NONE',  ( 12.03333333333319999, 7.951323361340830509, -3.380185409964520105 ) ) ;
#271684 = CARTESIAN_POINT ( 'NONE',  ( -12.69125254098519484, -8.153620646609638811, -3.202107719241928496 ) ) ;
#271687 = CARTESIAN_POINT ( 'NONE',  ( 14.94597706143734683, 38.62779999999996505, 1.271915751529371530 ) ) ;
#271686 = CARTESIAN_POINT ( 'NONE',  ( 12.40000000000012825, 8.723989132659765389, -2.141558632136078444 ) ) ;
#271685 =( NAMED_UNIT ( * ) PLANE_ANGLE_UNIT ( ) SI_UNIT ( $, .RADIAN. ) );
#271688 = EDGE_CURVE ( 'NONE', #153923, #481592, #100542, .T. ) ;
#271689 = CARTESIAN_POINT ( 'NONE',  ( 9.875990929157675069, 8.617416022567288891, -28.47133652761831968 ) ) ;
#271690 = CARTESIAN_POINT ( 'NONE',  ( 13.45824352568146587, 27.03306914907825842, -6.623996484699279819 ) ) ;
#271691 = CARTESIAN_POINT ( 'NONE',  ( -13.38790482740030185, -7.139389815937413175, -29.64706475889608583 ) ) ;
#271692 = LINE ( 'NONE', #741073, #406845 ) ;
#271694 = ORIENTED_EDGE ( 'NONE', *, *, #662113, .F. ) ;
#271693 =( GEOMETRIC_REPRESENTATION_CONTEXT ( 3 ) GLOBAL_UNCERTAINTY_ASSIGNED_CONTEXT ( ( #200363 ) ) GLOBAL_UNIT_ASSIGNED_CONTEXT ( ( #620492, #278401, #508906 ) ) REPRESENTATION_CONTEXT ( 'NONE', 'WORKASPACE' ) );
#271695 = AXIS2_PLACEMENT_3D ( 'NONE', #1105, #57034, #780974 ) ;
#271697 = CARTESIAN_POINT ( 'NONE',  ( 7.572687585907153185, 35.26922816853029019, 12.80080477789163851 ) ) ;
#271696 = CARTESIAN_POINT ( 'NONE',  ( 8.135000000000149001, 3.065000000000201563, -29.95000000000006324 ) ) ;
#271698 = SURFACE_STYLE_USAGE ( .BOTH. , #701018 ) ;
#271700 = CARTESIAN_POINT ( 'NONE',  ( 7.985000000000148646, 2.035000000000239950, -28.85000000000002984 ) ) ;
#271699 = CARTESIAN_POINT ( 'NONE',  ( -10.47925981112950566, -9.794578031952637431, -28.40717273505627816 ) ) ;
#271702 = EDGE_CURVE ( 'NONE', #661298, #491751, #54184, .T. ) ;
#271701 = DIRECTION ( 'NONE',  ( -0.000000000000000000, -0.000000000000000000, 1.000000000000000000 ) ) ;
#271703 = VECTOR ( 'NONE', #404141, 1000.000000000000114 ) ;
#271705 = CARTESIAN_POINT ( 'NONE',  ( 8.682148173238546818, 4.683617773519773486, 26.96076516401227607 ) ) ;
#271704 = CARTESIAN_POINT ( 'NONE',  ( -13.85347517506520632, 20.93103257312202814, -5.411798662394760484 ) ) ;
#271706 = CARTESIAN_POINT ( 'NONE',  ( -12.50000000000000000, 28.49999999999999289, 38.07531094719777798 ) ) ;
#271707 = CARTESIAN_POINT ( 'NONE',  ( -4.138895255392056605, 18.91300000000000381, 0.3525258938645792761 ) ) ;
#271709 = CARTESIAN_POINT ( 'NONE',  ( -6.325261951132323368, -0.5607076098848086110, -141.3991223270854505 ) ) ;
#271708 = CARTESIAN_POINT ( 'NONE',  ( 8.135000000000133014, -2.714999999999798241, -29.94999999999999574 ) ) ;
#271710 = SURFACE_STYLE_FILL_AREA ( #394925 ) ;
#271712 = CIRCLE ( 'NONE', #144459, 3.500000000000003109 ) ;
#271711 = CARTESIAN_POINT ( 'NONE',  ( 10.82430657253209816, -8.507701171060038092, -3.169218704220759797 ) ) ;
#271713 = EDGE_CURVE ( 'NONE', #776986, #76989, #762505, .T. ) ;
#271714 = DIRECTION ( 'NONE',  ( -0.000000000000000000, 1.000000000000000000, -0.000000000000000000 ) ) ;
#271715 = COLOUR_RGB ( '',0.7764705882352941346, 0.7568627450980391913, 0.7372549019607843590 ) ;
#271717 = FACE_OUTER_BOUND ( 'NONE', #769603, .T. ) ;
#271716 = VECTOR ( 'NONE', #272503, 1000.000000000000000 ) ;
#271718 = CIRCLE ( 'NONE', #716155, 15.25000000000002309 ) ;
#271720 = VERTEX_POINT ( 'NONE', #571584 ) ;
#271719 = CARTESIAN_POINT ( 'NONE',  ( 25.05046409772554128, -12.37407995384321069, -4.093754230981129005 ) ) ;
#271721 = CARTESIAN_POINT ( 'NONE',  ( -14.36769227238269231, 13.68230447535068528, -4.309225489697159794 ) ) ;
#271722 = DIRECTION ( 'NONE',  ( 1.000000000000000000, 5.534396784713160114E-17, 1.449232801372517799E-18 ) ) ;
#271723 = CARTESIAN_POINT ( 'NONE',  ( -139.6999999999999886, 0.9473000000000015852, 66.05269999999998731 ) ) ;
#271725 = CARTESIAN_POINT ( 'NONE',  ( -12.21050981112950851, -8.116470791611734015, -3.091086994358259510 ) ) ;
#271724 = CARTESIAN_POINT ( 'NONE',  ( -0.1551724137932604941, 14.44994999999999941, -17.16465517241379857 ) ) ;
#271726 = LINE ( 'NONE', #335348, #314026 ) ;
#271727 = VERTEX_POINT ( 'NONE', #385047 ) ;
#271729 = FILL_AREA_STYLE_COLOUR ( '', #419452 ) ;
#271728 =( NAMED_UNIT ( * ) SI_UNIT ( $, .STERADIAN. ) SOLID_ANGLE_UNIT ( ) );
#271732 = B_SPLINE_CURVE_WITH_KNOTS ( 'NONE', 3,
 ( #433781, #302789, #115764, #668432, #358567, #600810, #720309, #239136 ),
 .UNSPECIFIED., .F., .F.,
 ( 4, 2, 2, 4 ),
 ( 0.7321916374632522206, 0.8660958187316250001, 0.9330479093658125000, 1.000000000000000000 ),
 .UNSPECIFIED. ) ;
#271731 = CARTESIAN_POINT ( 'NONE',  ( -0.6491738246508035326, 1.567244251809625011, -150.1755156249999175 ) ) ;
#271730 = CARTESIAN_POINT ( 'NONE',  ( 6.028713464452007287, 0.02540000000000000244, 11.27449459289041300 ) ) ;
#271736 = EDGE_CURVE ( 'NONE', #152940, #784049, #627490, .T. ) ;
#271735 = ORIENTED_EDGE ( 'NONE', *, *, #391245, .F. ) ;
#271734 = DIRECTION ( 'NONE',  ( -3.342508610651247698E-34, 1.000000000000000000, 3.254229924975366840E-34 ) ) ;
#271733 = CARTESIAN_POINT ( 'NONE',  ( -10.91991032611550239, 29.80006988967677373, 10.09794194152069657 ) ) ;
#271737 = ORIENTED_EDGE ( 'NONE', *, *, #133910, .T. ) ;
#271738 = CARTESIAN_POINT ( 'NONE',  ( 4.134494929296528731, 36.33106426016508550, -14.41894486362160599 ) ) ;
#271739 = CARTESIAN_POINT ( 'NONE',  ( -11.29172175408010581, 7.975535327887899761, -2.965280360995160347 ) ) ;
#271740 = VECTOR ( 'NONE', #664415, 1000.000000000000000 ) ;
#271743 = EDGE_LOOP ( 'NONE', ( #567230, #476685, #68754, #467812 ) ) ;
#271742 = CARTESIAN_POINT ( 'NONE',  ( 0.000000000000000000, -2.082800000000001539, -144.2719999999999629 ) ) ;
#271741 = DIRECTION ( 'NONE',  ( 4.052672524059632382E-30, 1.278584119669320167E-15, -1.000000000000000000 ) ) ;
#271744 = ORIENTED_EDGE ( 'NONE', *, *, #477100, .T. ) ;
#271746 = PLANE ( 'NONE',  #272924 ) ;
#271745 = CARTESIAN_POINT ( 'NONE',  ( 7.360000000000145981, 4.996379415492357978, -30.71594853873033770 ) ) ;
#271747 = EDGE_LOOP ( 'NONE', ( #97336, #244298, #679646, #21935, #544067, #565491, #295653, #748417, #279100 ) ) ;
#271748 = ORIENTED_EDGE ( 'NONE', *, *, #736869, .F. ) ;
#271749 = CARTESIAN_POINT ( 'NONE',  ( -2.082800000000022411, -0.8627240077106502758, -152.7552031249999516 ) ) ;
#271751 = ORIENTED_EDGE ( 'NONE', *, *, #434208, .F. ) ;
#271750 = ORIENTED_EDGE ( 'NONE', *, *, #279417, .F. ) ;
#271752 = PRESENTATION_LAYER_ASSIGNMENT (  '', '', ( #119429 ) ) ;
#271753 = VECTOR ( 'NONE', #290386, 1000.000000000000000 ) ;
#271755 = ORIENTED_EDGE ( 'NONE', *, *, #252618, .T. ) ;
#271754 = CARTESIAN_POINT ( 'NONE',  ( 7.817893958591046299, 18.92300000000000892, -0.2402784117560226029 ) ) ;
#271756 = ORIENTED_EDGE ( 'NONE', *, *, #500720, .T. ) ;
#271757 = AXIS2_PLACEMENT_3D ( 'NONE', #55536, #302303, #238649 ) ;
#271758 = B_SPLINE_CURVE_WITH_KNOTS ( 'NONE', 3,
 ( #226263, #532230, #703581, #711390 ),
 .UNSPECIFIED., .F., .F.,
 ( 4, 4 ),
 ( 0.000000000000000000, 1.000000000000000000 ),
 .UNSPECIFIED. ) ;
#271759 = AXIS2_PLACEMENT_3D ( 'NONE', #312937, #730313, #10185 ) ;
#271760 = CARTESIAN_POINT ( 'NONE',  ( -10.00778974850300074, 8.838826160640950391, -2.222360613486470182 ) ) ;
#271762 = ORIENTED_EDGE ( 'NONE', *, *, #507510, .T. ) ;
#271761 = CARTESIAN_POINT ( 'NONE',  ( -12.54110426826330560, 8.970716371709400505, -2.270496749162621342 ) ) ;
#271763 = CARTESIAN_POINT ( 'NONE',  ( 12.11828133648810280, -8.978761802197515962, -2.265851717704598922 ) ) ;
#271764 = CARTESIAN_POINT ( 'NONE',  ( 10.24024685212510022, 9.035562482830485465, -2.719137163604262497 ) ) ;
#271765 = ORIENTED_EDGE ( 'NONE', *, *, #59554, .F. ) ;
#271767 = CARTESIAN_POINT ( 'NONE',  ( -0.7241379310346403031, 14.44989999999999775, -17.60718390804590072 ) ) ;
#271766 = PRESENTATION_LAYER_ASSIGNMENT (  '', '', ( #601923 ) ) ;
#271768 = B_SPLINE_CURVE_WITH_KNOTS ( 'NONE', 3,
 ( #383650, #73385, #129246, #196776 ),
 .UNSPECIFIED., .F., .F.,
 ( 4, 4 ),
 ( 0.000000000000000000, 1.000000000000000000 ),
 .UNSPECIFIED. ) ;
#271769 = UNCERTAINTY_MEASURE_WITH_UNIT (LENGTH_MEASURE( 1.000000000000000082E-05 ), #389905, 'distance_accuracy_value', 'NONE');
#271771 = DIRECTION ( 'NONE',  ( -0.9069990900229462083, -0.000000000000000000, -0.4211325809024366595 ) ) ;
#271770 = CARTESIAN_POINT ( 'NONE',  ( -13.65000000000052438, -10.31543651654143723, -27.80130692499340483 ) ) ;
#271773 = ORIENTED_EDGE ( 'NONE', *, *, #461034, .T. ) ;
#271772 = CARTESIAN_POINT ( 'NONE',  ( -12.64807080778020776, 18.70711747293387361, -8.064085106667535641 ) ) ;
#271775 = MECHANICAL_DESIGN_GEOMETRIC_PRESENTATION_REPRESENTATION (  '', ( #17665 ), #360951 ) ;
#271774 = SURFACE_STYLE_USAGE ( .BOTH. , #442851 ) ;
#271777 = ORIENTED_EDGE ( 'NONE', *, *, #332418, .F. ) ;
#271776 = CARTESIAN_POINT ( 'NONE',  ( 11.33788944902365969, 8.699370021527947472, -28.40363392347126137 ) ) ;
#271778 = VERTEX_POINT ( 'NONE', #154177 ) ;
#271779 = CARTESIAN_POINT ( 'NONE',  ( 8.478512470813177160, 34.58640454552045185, 27.80660814121353042 ) ) ;
#271780 = STYLED_ITEM ( 'NONE', ( #399775 ), #67870 ) ;
#271781 = CARTESIAN_POINT ( 'NONE',  ( 8.552592531245585050, 18.92299999999998761, 0.8386351017014134213 ) ) ;
#271782 = TOROIDAL_SURFACE ( 'NONE', #221146, 2.750000000000000000, 0.4000000000000000222 ) ;
#271784 = EDGE_CURVE ( 'NONE', #699083, #313353, #464053, .T. ) ;
#271783 = LINE ( 'NONE', #756804, #716605 ) ;
#271785 = DIRECTION ( 'NONE',  ( 2.891205793294675861E-16, -0.000000000000000000, 1.000000000000000000 ) ) ;
#271787 = ORIENTED_EDGE ( 'NONE', *, *, #311044, .T. ) ;
#271786 =( GEOMETRIC_REPRESENTATION_CONTEXT ( 3 ) GLOBAL_UNCERTAINTY_ASSIGNED_CONTEXT ( ( #55684 ) ) GLOBAL_UNIT_ASSIGNED_CONTEXT ( ( #498795, #685837, #9625 ) ) REPRESENTATION_CONTEXT ( 'NONE', 'WORKASPACE' ) );
#271788 = SURFACE_SIDE_STYLE ('',( #749002 ) ) ;
#271789 = ORIENTED_EDGE ( 'NONE', *, *, #411953, .T. ) ;
#271790 = PLANE ( 'NONE',  #691223 ) ;
#271791 = CIRCLE ( 'NONE', #195651, 0.7432013463932057862 ) ;
#271793 = DIRECTION ( 'NONE',  ( 0.000000000000000000, 0.000000000000000000, -1.000000000000000000 ) ) ;
#271792 = CARTESIAN_POINT ( 'NONE',  ( -11.71002726012259565, -8.945138725462442153, -2.428553589295023407 ) ) ;
#271796 = CARTESIAN_POINT ( 'NONE',  ( -14.23779328162614455, 29.59396487449990687, 4.300172833379644288 ) ) ;
#271795 = CARTESIAN_POINT ( 'NONE',  ( -4.611445827303588096, 14.46600335286136207, 1.298279575490906890 ) ) ;
#271794 = CARTESIAN_POINT ( 'NONE',  ( 23.26709035437448492, -15.46887541973426039, -7.277043882629968152 ) ) ;
#271797 = CARTESIAN_POINT ( 'NONE',  ( 10.99063960163609899, -7.871425591818558942, -2.415042991439499964 ) ) ;
#271799 = ORIENTED_EDGE ( 'NONE', *, *, #369838, .F. ) ;
#271798 = CARTESIAN_POINT ( 'NONE',  ( -3.475429539238652943, 5.080000000000000071, -14.62066298200013925 ) ) ;
#271800 = DIRECTION ( 'NONE',  ( 0.000000000000000000, 0.000000000000000000, 1.000000000000000000 ) ) ;
#271802 = CARTESIAN_POINT ( 'NONE',  ( 11.01467647779589498, -8.399999999999980815, -1.945217340855670551 ) ) ;
#271801 = CARTESIAN_POINT ( 'NONE',  ( -10.27905922571050468, 7.760317776579997329, -2.721033486879059993 ) ) ;
#271803 = CARTESIAN_POINT ( 'NONE',  ( 13.99987565492227581, 26.32960887250902360, 5.020920447467199565 ) ) ;
#271804 = FACE_OUTER_BOUND ( 'NONE', #446417, .T. ) ;
#271806 = MECHANICAL_DESIGN_GEOMETRIC_PRESENTATION_REPRESENTATION (  '', ( #157087 ), #563869 ) ;
#271805 = CARTESIAN_POINT ( 'NONE',  ( 11.58458960163610740, -8.399999999999982592, -3.246632301492391459 ) ) ;
#271807 = LINE ( 'NONE', #267883, #189994 ) ;
#271808 = MECHANICAL_DESIGN_GEOMETRIC_PRESENTATION_REPRESENTATION (  '', ( #220632 ), #80809 ) ;
#271809 = CARTESIAN_POINT ( 'NONE',  ( 2.849697653909582407, 36.10268876623108270, -14.72682051841463569 ) ) ;
#271810 = EDGE_CURVE ( 'NONE', #574025, #731392, #396781, .T. ) ;
#271812 = PRESENTATION_STYLE_ASSIGNMENT (( #204225 ) ) ;
#271811 = DIRECTION ( 'NONE',  ( 0.000000000000000000, 0.000000000000000000, 1.000000000000000000 ) ) ;
#271814 = ADVANCED_FACE ( 'NONE', ( #511911 ), #471035, .F. ) ;
#271813 = CARTESIAN_POINT ( 'NONE',  ( -13.43660000000000565, 13.64084422085705128, 2.345984484242538581 ) ) ;
#271815 = DIRECTION ( 'NONE',  ( 0.9590274491059342932, 0.000000000000000000, 0.2833131692339144747 ) ) ;
#271816 = ORIENTED_EDGE ( 'NONE', *, *, #769495, .T. ) ;
#271817 = VECTOR ( 'NONE', #190779, 1000.000000000000000 ) ;
#271818 = DIRECTION ( 'NONE',  ( -0.000000000000000000, -1.000000000000000000, -0.000000000000000000 ) ) ;
#271821 = EDGE_CURVE ( 'NONE', #757836, #590614, #565322, .T. ) ;
#271820 = CARTESIAN_POINT ( 'NONE',  ( -10.53263990586570031, -10.33910727263439888, -28.22788130226570047 ) ) ;
#271819 = CARTESIAN_POINT ( 'NONE',  ( -11.23458960163639908, -8.400000000000005684, -3.246632301492379025 ) ) ;
#271824 = CARTESIAN_POINT ( 'NONE',  ( 10.06597323919880083, 7.853191556305570309, -28.04133740195510072 ) ) ;
#271823 = COLOUR_RGB ( '',0.7960784313725489669, 0.8235294117647058432, 0.9372549019607843146 ) ;
#271822 = VECTOR ( 'NONE', #567558, 1000.000000000000114 ) ;
#271826 = CARTESIAN_POINT ( 'NONE',  ( -12.61901731341586697, 30.93209428567040931, 7.871883090858596610 ) ) ;
#271825 = CARTESIAN_POINT ( 'NONE',  ( 6.794296740741042839, 34.71726642229839399, 26.95344701649875319 ) ) ;
#271828 = CARTESIAN_POINT ( 'NONE',  ( -10.82925981112949643, -8.294578031952667629, -3.157172735056308355 ) ) ;
#271827 =( NAMED_UNIT ( * ) PLANE_ANGLE_UNIT ( ) SI_UNIT ( $, .RADIAN. ) );
#271829 = PRESENTATION_STYLE_ASSIGNMENT (( #327620 ) ) ;
#271830 = CARTESIAN_POINT ( 'NONE',  ( -11.48068760158981227, -9.467412611458525973, -27.47772949592687652 ) ) ;
#271831 = CARTESIAN_POINT ( 'NONE',  ( -11.11193760159659938, 8.685358185854719082, -27.35574512374399703 ) ) ;
#271833 = EDGE_CURVE ( 'NONE', #176558, #66873, #26485, .T. ) ;
#271832 = CARTESIAN_POINT ( 'NONE',  ( -11.68466789934915084, -17.09686999126948237, 6.976304320232523892 ) ) ;
#271835 = MECHANICAL_DESIGN_GEOMETRIC_PRESENTATION_REPRESENTATION (  '', ( #716278 ), #779830 ) ;
#271834 = LINE ( 'NONE', #585549, #679866 ) ;
#271838 = CARTESIAN_POINT ( 'NONE',  ( -11.35145626830300358, -8.959999999999997300, -2.276683849253808845 ) ) ;
#271837 = FILL_AREA_STYLE_COLOUR ( '', #612008 ) ;
#271836 = VECTOR ( 'NONE', #131703, 1000.000000000000000 ) ;
#271840 = CARTESIAN_POINT ( 'NONE',  ( 11.39172978269629510, 7.671915738745963331, -2.748269078888505135 ) ) ;
#271839 = CARTESIAN_POINT ( 'NONE',  ( -11.97499999999999964, 9.299999999999998934, -2.600000000000000089 ) ) ;
#271842 = ORIENTED_EDGE ( 'NONE', *, *, #299007, .F. ) ;
#271841 = AXIS2_PLACEMENT_3D ( 'NONE', #85020, #140923, #435344 ) ;
#271843 = CARTESIAN_POINT ( 'NONE',  ( -11.27722434434189935, -10.53535938686230011, -27.97021556828979527 ) ) ;
#271844 = CARTESIAN_POINT ( 'NONE',  ( 11.11598619169499891, -10.44627524860863943, -28.04117014488000237 ) ) ;
#271845 = DIRECTION ( 'NONE',  ( 0.000000000000000000, 0.000000000000000000, 1.000000000000000000 ) ) ;
#271847 = VERTEX_POINT ( 'NONE', #535475 ) ;
#271846 = CARTESIAN_POINT ( 'NONE',  ( -9.969606268303037311, -8.821789429500515922, -2.109870414589190446 ) ) ;
#271850 = AXIS2_PLACEMENT_3D ( 'NONE', #530356, #45229, #351689 ) ;
#271849 = DIRECTION ( 'NONE',  ( 1.000000000000000000, 0.000000000000000000, 0.000000000000000000 ) ) ;
#271848 = CARTESIAN_POINT ( 'NONE',  ( 3.679421113865522841, -7.459750072694705025, 0.000000000000000000 ) ) ;
#271852 = CARTESIAN_POINT ( 'NONE',  ( 10.61187293496950090, 9.035359386862374720, -27.97021556828983435 ) ) ;
#271851 = PLANE ( 'NONE',  #237549 ) ;
#271853 = CARTESIAN_POINT ( 'NONE',  ( -10.66472434434190575, 8.295890263930679964, -27.29976263044428464 ) ) ;
#271856 = CARTESIAN_POINT ( 'NONE',  ( 12.07053949310721208, 29.86835004455543441, -8.689551824402958147 ) ) ;
#271855 = CARTESIAN_POINT ( 'NONE',  ( -13.46200000000000685, 13.84666605166720288, 2.683376074342746609 ) ) ;
#271854 = CARTESIAN_POINT ( 'NONE',  ( -12.12210158528968762, 2.539999999999996039, 9.236463238486756211 ) ) ;
#271857 = CARTESIAN_POINT ( 'NONE',  ( 2.679292523643367563, 35.75609961763739619, 14.75877337709406234 ) ) ;
#271858 = DIRECTION ( 'NONE',  ( -0.000000000000000000, 1.000000000000000000, -0.000000000000000000 ) ) ;
#271859 = CARTESIAN_POINT ( 'NONE',  ( 11.95847434434170431, 8.960547874706813687, -2.922365341646711911 ) ) ;
#271860 = UNCERTAINTY_MEASURE_WITH_UNIT (LENGTH_MEASURE( 1.000000000000000082E-05 ), #565795, 'distance_accuracy_value', 'NONE');
#271863 = ORIENTED_EDGE ( 'NONE', *, *, #616065, .T. ) ;
#271862 = CARTESIAN_POINT ( 'NONE',  ( -12.32109685212540207, -10.45999999999999908, -28.17331615074622420 ) ) ;
#271861 = DIRECTION ( 'NONE',  ( 1.000000000000000000, 0.000000000000000000, -2.342249698096810551E-15 ) ) ;
#271868 = ORIENTED_EDGE ( 'NONE', *, *, #221463, .T. ) ;
#271867 = ADVANCED_FACE ( 'NONE', ( #64981 ), #733178, .T. ) ;
#271866 = PRESENTATION_STYLE_ASSIGNMENT (( #514160 ) ) ;
#271865 = CARTESIAN_POINT ( 'NONE',  ( 14.75050428548855663, 30.43977719235467205, -2.724450708196146209 ) ) ;
#271864 = CARTESIAN_POINT ( 'NONE',  ( -9.700000000000001066, 0.000000000000000000, 15.25000000000002309 ) ) ;
#271870 = CARTESIAN_POINT ( 'NONE',  ( -10.05152093492990062, -9.682343087193396869, -27.22797505069573276 ) ) ;
#271869 = PRESENTATION_STYLE_ASSIGNMENT (( #752982 ) ) ;
#271872 = VERTEX_POINT ( 'NONE', #550052 ) ;
#271871 = EDGE_CURVE ( 'NONE', #747819, #87095, #345052, .T. ) ;
#271874 = CARTESIAN_POINT ( 'NONE',  ( -10.97943018545870153, 7.839999999999988312, -2.276683849253779979 ) ) ;
#271873 = PLANE ( 'NONE',  #170823 ) ;
#271875 = EDGE_CURVE ( 'NONE', #45206, #528285, #306730, .T. ) ;
#271876 = ORIENTED_EDGE ( 'NONE', *, *, #510193, .T. ) ;
#271877 = CARTESIAN_POINT ( 'NONE',  ( -4.860350338930550684, -14.49433309406526504, 3.853956699586960077 ) ) ;
#271878 = CARTESIAN_POINT ( 'NONE',  ( 10.55313960163610609, 8.614605431199121810, -3.209981837625651924 ) ) ;
#271879 = CARTESIAN_POINT ( 'NONE',  ( -11.48530922571049295, -9.336189891072107727, -27.52448408183870754 ) ) ;
#271880 = COLOUR_RGB ( '',0.2509803921568627416, 0.2509803921568627416, 0.2509803921568627416 ) ;
#271881 = CARTESIAN_POINT ( 'NONE',  ( -12.84744800315509927, 8.978761802197510633, -2.600000000000000089 ) ) ;
#271882 = EDGE_LOOP ( 'NONE', ( #356453, #578550 ) ) ;
#271883 = CARTESIAN_POINT ( 'NONE',  ( 11.59328133648809356, -9.321238197802436787, -28.18414828229543545 ) ) ;
#271884 = ORIENTED_EDGE ( 'NONE', *, *, #709369, .F. ) ;
#271885 = ORIENTED_EDGE ( 'NONE', *, *, #216685, .T. ) ;
#271886 = ORIENTED_EDGE ( 'NONE', *, *, #169671, .T. ) ;
#271887 = VERTEX_POINT ( 'NONE', #106028 ) ;
#271888 = CARTESIAN_POINT ( 'NONE',  ( -11.86057629977278793, 8.683446925804799932, -28.34094447674310402 ) ) ;
#271889 = ORIENTED_EDGE ( 'NONE', *, *, #221151, .T. ) ;
#271890 = CARTESIAN_POINT ( 'NONE',  ( 2.206836519718028189, 35.38934038350468114, -14.70836502547514435 ) ) ;
#271892 = CARTESIAN_POINT ( 'NONE',  ( 11.74570199573640039, -8.747018418272340057, -2.137769197689741940 ) ) ;
#271891 = CARTESIAN_POINT ( 'NONE',  ( 5.067285204694594647, 14.44670978587304688, 2.035071173118690346 ) ) ;
#271893 = EDGE_CURVE ( 'NONE', #282279, #257874, #196566, .T. ) ;
#271894 = CARTESIAN_POINT ( 'NONE',  ( 3.079193105609563386, 36.16103348894986169, 14.55076295451995172 ) ) ;
#271895 = VERTEX_POINT ( 'NONE', #531521 ) ;
#271897 = ORIENTED_EDGE ( 'NONE', *, *, #533876, .F. ) ;
#271896 = CARTESIAN_POINT ( 'NONE',  ( -13.06851875243189554, 19.47128103217798412, 7.100700729358181640 ) ) ;
#271898 = CARTESIAN_POINT ( 'NONE',  ( -11.60051266910883960, 18.91300000000000736, -0.08794057596925511366 ) ) ;
#271899 = ADVANCED_FACE ( 'NONE', ( #471891 ), #319242, .F. ) ;
#271900 = CARTESIAN_POINT ( 'NONE',  ( -11.30213842074679675, 7.840000000000021174, -28.17331615074619222 ) ) ;
#271901 = ORIENTED_EDGE ( 'NONE', *, *, #538256, .T. ) ;
#271902 = CARTESIAN_POINT ( 'NONE',  ( -10.55045385619599330, -8.434392749790015742, -3.162789381424381929 ) ) ;
#271904 = DIRECTION ( 'NONE',  ( 0.9998800362257879160, -0.01548913028924351828, 1.241749088029210375E-16 ) ) ;
#271903 = CARTESIAN_POINT ( 'NONE',  ( 2.125762979015845211, 4.089616248079670953E-14, -149.2081328124999686 ) ) ;
#271906 = VERTEX_POINT ( 'NONE', #502214 ) ;
#271905 = CARTESIAN_POINT ( 'NONE',  ( -58.62252531797568622, -8.396042565099007149, -2.712695085884690993 ) ) ;
#271909 =( NAMED_UNIT ( * ) PLANE_ANGLE_UNIT ( ) SI_UNIT ( $, .RADIAN. ) );
#271908 = CARTESIAN_POINT ( 'NONE',  ( 0.3436829893137902658, -14.29913017846172707, -0.02539999999999870486 ) ) ;
#271907 = AXIS2_PLACEMENT_3D ( 'NONE', #299383, #355186, #175951 ) ;
#271910 = CARTESIAN_POINT ( 'NONE',  ( 9.987392559043552609, 8.824659186055912485, -27.35653568760848131 ) ) ;
#271911 = DIRECTION ( 'NONE',  ( 0.000000000000000000, 0.7071067811865435759, 0.7071067811865514585 ) ) ;
#271913 = CARTESIAN_POINT ( 'NONE',  ( 10.37853960163610800, -8.613569957361816520, -1.989654846299419022 ) ) ;
#271912 = CARTESIAN_POINT ( 'NONE',  ( 4.949852366243865376, 2.610964793032096942, 14.33887568614005659 ) ) ;
#271915 = EDGE_CURVE ( 'NONE', #136356, #747305, #200117, .T. ) ;
#271914 = CARTESIAN_POINT ( 'NONE',  ( -10.75222434434190433, 9.035359386862337416, -2.479784431710178261 ) ) ;
#271916 =( GEOMETRIC_REPRESENTATION_CONTEXT ( 3 ) GLOBAL_UNCERTAINTY_ASSIGNED_CONTEXT ( ( #673544 ) ) GLOBAL_UNIT_ASSIGNED_CONTEXT ( ( #395327, #283883, #761054 ) ) REPRESENTATION_CONTEXT ( 'NONE', 'WORKASPACE' ) );
#271917 = DIRECTION ( 'NONE',  ( 0.3229139339410970200, 0.000000000000000000, 0.9464283339306177600 ) ) ;
#271919 = CARTESIAN_POINT ( 'NONE',  ( 10.17955569181428466, 34.25783076200247024, 27.52769993428461603 ) ) ;
#271918 = CARTESIAN_POINT ( 'NONE',  ( -14.86733506403603577, 27.45739999999998560, 1.641383625114974487 ) ) ;
#271920 = VERTEX_POINT ( 'NONE', #20890 ) ;
#271922 = LINE ( 'NONE', #212158, #539590 ) ;
#271921 = CARTESIAN_POINT ( 'NONE',  ( -14.11503917737636549, 25.79301851388519395, -5.076029330069109946 ) ) ;
#271923 = CARTESIAN_POINT ( 'NONE',  ( -11.98693760159659938, 8.114641814145318932, -28.34425487625600226 ) ) ;
#271924 = CARTESIAN_POINT ( 'NONE',  ( -2.858039555637360341, -13.73820464368128214, 1.631142995978597305E-15 ) ) ;
#271925 = CARTESIAN_POINT ( 'NONE',  ( 11.18547175407990579, 7.840549487480877211, -2.924266028710120313 ) ) ;
#271926 = MECHANICAL_DESIGN_GEOMETRIC_PRESENTATION_REPRESENTATION (  '', ( #398522 ), #335014 ) ;
#271928 = FACE_OUTER_BOUND ( 'NONE', #541986, .T. ) ;
#271927 = B_SPLINE_CURVE_WITH_KNOTS ( 'NONE', 1,
 ( #312954, #555095 ),
 .UNSPECIFIED., .F., .F.,
 ( 2, 2 ),
 ( 0.000000000000000000, 1.000000000000000000 ),
 .UNSPECIFIED. ) ;
#271930 = FILL_AREA_STYLE ('',( #573893 ) ) ;
#271929 = DIRECTION ( 'NONE',  ( -0.7223503195408399469, -0.6915273066620337694, 0.000000000000000000 ) ) ;
#271931 = CIRCLE ( 'NONE', #627713, 15.23999999999999844 ) ;
#271933 = EDGE_CURVE ( 'NONE', #324368, #329957, #661927, .T. ) ;
#271932 = FILL_AREA_STYLE_COLOUR ( '', #675874 ) ;
#271934 =( LENGTH_UNIT ( ) NAMED_UNIT ( * ) SI_UNIT ( .MILLI., .METRE. ) );
#271936 = CARTESIAN_POINT ( 'NONE',  ( -14.90818385596907802, 14.87530218542937810, -1.657154632372430214 ) ) ;
#271935 = CARTESIAN_POINT ( 'NONE',  ( -2.292318648779998025, 14.69318587137999366, -0.02539999999999976651 ) ) ;
#271938 = VECTOR ( 'NONE', #49811, 1000.000000000000114 ) ;
#271937 = PRESENTATION_LAYER_ASSIGNMENT (  '', '', ( #245821 ) ) ;
#271939 = CARTESIAN_POINT ( 'NONE',  ( 4.394619110599793821, 4.637631738918975621, 27.72078206629023711 ) ) ;
#271940 = CARTESIAN_POINT ( 'NONE',  ( -14.98653867477601587, 14.82055369503383702, -0.6354340287391047060 ) ) ;
#271941 = EDGE_CURVE ( 'NONE', #582866, #20830, #72846, .T. ) ;
#271942 = CARTESIAN_POINT ( 'NONE',  ( -12.80968610425017218, -9.085649546773016283, -2.573915960026323280 ) ) ;
#271944 = FILL_AREA_STYLE_COLOUR ( '', #612615 ) ;
#271943 = CARTESIAN_POINT ( 'NONE',  ( -14.87216287585230390, 25.65712438000266005, 0.1577992877592443721 ) ) ;
#271946 = CARTESIAN_POINT ( 'NONE',  ( -13.65000000000000036, -9.946082846132197730, -27.44199999999999662 ) ) ;
#271945 = DIRECTION ( 'NONE',  ( -0.000000000000000000, -0.000000000000000000, 1.000000000000000000 ) ) ;
#271947 = CARTESIAN_POINT ( 'NONE',  ( 6.935000000000031584, 5.708333333333543536, -31.22555467962937925 ) ) ;
#271948 = CARTESIAN_POINT ( 'NONE',  ( 16.30407750975917835, -15.58448629097759053, -13.59491232612840150 ) ) ;
#271949 = CARTESIAN_POINT ( 'NONE',  ( 11.25092320208282004, -9.967003189594899837, -28.41676947132994968 ) ) ;
#271950 = CARTESIAN_POINT ( 'NONE',  ( 11.02000626830279728, -9.478210570499443932, -27.35987041458921709 ) ) ;
#271953 = CARTESIAN_POINT ( 'NONE',  ( 14.88118220876960152, 26.15786165139713759, 1.884254782647847071 ) ) ;
#271952 = CARTESIAN_POINT ( 'NONE',  ( -3.601022708608073941, 18.92300000000000182, 0.02141545301272273702 ) ) ;
#271951 = CARTESIAN_POINT ( 'NONE',  ( -13.89685280139582524, -16.05415960901550676, 5.096388894665443203 ) ) ;
#271954 = ORIENTED_EDGE ( 'NONE', *, *, #425896, .F. ) ;
#271955 = CARTESIAN_POINT ( 'NONE',  ( -13.15812909589519641, -16.83290544819598722, 4.137844193284004213 ) ) ;
#271956 = VECTOR ( 'NONE', #572607, 1000.000000000000114 ) ;
#271958 = ORIENTED_EDGE ( 'NONE', *, *, #308201, .T. ) ;
#271957 = CARTESIAN_POINT ( 'NONE',  ( -11.31167293496970849, -10.53535938686229834, -27.97021556828983435 ) ) ;
#271959 = PRESENTATION_LAYER_ASSIGNMENT (  '', '', ( #94087 ) ) ;
#271960 = DIRECTION ( 'NONE',  ( -0.000000000000000000, 1.000000000000000000, -0.000000000000000000 ) ) ;
#271961 = SURFACE_STYLE_USAGE ( .BOTH. , #156502 ) ;
#271962 = EDGE_LOOP ( 'NONE', ( #246054, #438014 ) ) ;
#271963 = CARTESIAN_POINT ( 'NONE',  ( 14.23058353066802439, 13.30184846767187423, 4.323959198646320168 ) ) ;
#271964 = CARTESIAN_POINT ( 'NONE',  ( 12.11725316227166260, 18.39338081005266190, -8.841503106008310908 ) ) ;
#271965 = CARTESIAN_POINT ( 'NONE',  ( -14.76660246132088261, 26.73709843213173443, -1.775834864352176634 ) ) ;
#271967 = DIRECTION ( 'NONE',  ( -1.000000000000000000, 0.000000000000000000, -1.227417340397852289E-48 ) ) ;
#271966 = CARTESIAN_POINT ( 'NONE',  ( -10.54155922571050397, -8.295181925654096844, -3.153981055831022395 ) ) ;
#271968 = CARTESIAN_POINT ( 'NONE',  ( 13.55614803405121194, 18.92299999999999827, -0.3800662315364531918 ) ) ;
#271970 = B_SPLINE_CURVE_WITH_KNOTS ( 'NONE', 3,
 ( #85022, #693564, #88950, #625959, #454815, #327837, #148742, #757078, #29214 ),
 .UNSPECIFIED., .F., .F.,
 ( 4, 1, 1, 1, 1, 1, 4 ),
 ( 0.000000000000000000, 0.1197892632217942011, 0.2417527257150799136, 0.3678505441598913239, 0.4998588336071541072, 0.7368133164450962891, 1.000000000000000000 ),
 .UNSPECIFIED. ) ;
#271969 = COLOUR_RGB ( '',0.2509803921568627416, 0.2509803921568627416, 0.2509803921568627416 ) ;
#271971 = COLOUR_RGB ( '',0.7921568627450980005, 0.8196078431372548767, 0.9333333333333333481 ) ;
#271973 = UNCERTAINTY_MEASURE_WITH_UNIT (LENGTH_MEASURE( 1.000000000000000082E-05 ), #680862, 'distance_accuracy_value', 'NONE');
#271972 = FILL_AREA_STYLE_COLOUR ( '', #208467 ) ;
#271974 = EDGE_LOOP ( 'NONE', ( #519788, #389100, #71799, #92701, #716662, #215103, #143670, #42196, #679373 ) ) ;
#271975 = ORIENTED_EDGE ( 'NONE', *, *, #605698, .F. ) ;
#271976 = CARTESIAN_POINT ( 'NONE',  ( 13.21321068853100300, 27.49414386812634348, 6.827743334473990622 ) ) ;
#271977 = EDGE_CURVE ( 'NONE', #590129, #653597, #547053, .T. ) ;
#271979 = CARTESIAN_POINT ( 'NONE',  ( -11.66610426826331270, -10.47071637170940406, -28.17950325083732466 ) ) ;
#271978 = SURFACE_STYLE_USAGE ( .BOTH. , #40886 ) ;
#271980 = CARTESIAN_POINT ( 'NONE',  ( 5.668019365202576765, 34.69963930664876273, 27.02938746593673258 ) ) ;
#271981 = ORIENTED_EDGE ( 'NONE', *, *, #111335, .T. ) ;
#271985 = ORIENTED_EDGE ( 'NONE', *, *, #393034, .T. ) ;
#271984 = CARTESIAN_POINT ( 'NONE',  ( 9.370252694073926136, -15.42509455180398881, -7.925720595105278043 ) ) ;
#271983 = DIRECTION ( 'NONE',  ( 0.000000000000000000, -1.000000000000000000, 0.000000000000000000 ) ) ;
#271982 = CARTESIAN_POINT ( 'NONE',  ( -11.00000000000000178, 41.62500000000001421, 6.500000000000000000 ) ) ;
#271986 = DIRECTION ( 'NONE',  ( -1.000000000000000000, 0.000000000000000000, 2.227757948682340100E-15 ) ) ;
#271987 = FACE_OUTER_BOUND ( 'NONE', #260765, .T. ) ;
#271989 = CARTESIAN_POINT ( 'NONE',  ( 14.63023890996800347, 30.17983939686842731, -2.676292120468842128 ) ) ;
#271988 = CARTESIAN_POINT ( 'NONE',  ( -1.592971205561818815, 14.68196250905026723, 2.601519633078602567 ) ) ;
#271991 = EDGE_LOOP ( 'NONE', ( #115644, #505319, #180779, #663955 ) ) ;
#271990 = CARTESIAN_POINT ( 'NONE',  ( 11.08680657253210988, -10.55727714421919927, -27.72563739979280228 ) ) ;
#271993 = CARTESIAN_POINT ( 'NONE',  ( 11.64374999999999893, 8.400000000000000355, -27.05000000000000071 ) ) ;
#271992 = CARTESIAN_POINT ( 'NONE',  ( -10.62028974850300145, -10.33606040292029604, -27.34328719605302638 ) ) ;
#271994 = STYLED_ITEM ( 'NONE', ( #262820 ), #133194 ) ;
#271997 = EDGE_CURVE ( 'NONE', #476121, #150291, #338951, .T. ) ;
#271996 = ORIENTED_EDGE ( 'NONE', *, *, #202357, .F. ) ;
#271995 = CARTESIAN_POINT ( 'NONE',  ( -107.1167982192264816, 7.559124660627044356, 152.2999999999999829 ) ) ;
#271998 = ORIENTED_EDGE ( 'NONE', *, *, #394373, .T. ) ;
#271999 = SURFACE_SIDE_STYLE ('',( #29160 ) ) ;
#272000 = ORIENTED_EDGE ( 'NONE', *, *, #72017, .T. ) ;
#272002 = VERTEX_POINT ( 'NONE', #256020 ) ;
#272001 =( NAMED_UNIT ( * ) PLANE_ANGLE_UNIT ( ) SI_UNIT ( $, .RADIAN. ) );
#272004 = ORIENTED_EDGE ( 'NONE', *, *, #438601, .F. ) ;
#272003 = ADVANCED_FACE ( 'NONE', ( #681428 ), #136591, .T. ) ;
#272005 = ORIENTED_EDGE ( 'NONE', *, *, #208118, .T. ) ;
#272006 = ORIENTED_EDGE ( 'NONE', *, *, #135332, .F. ) ;
#272007 = CIRCLE ( 'NONE', #195881, 2.552699999999990865 ) ;
#272008 = VECTOR ( 'NONE', #521556, 1000.000000000000000 ) ;
#272011 = CARTESIAN_POINT ( 'NONE',  ( -11.42697589237709721, 8.399999999999991473, -1.948968163677309962 ) ) ;
#272010 = CARTESIAN_POINT ( 'NONE',  ( -58.53127950000003210, -1.502757444047821078, -1.499999339999973147 ) ) ;
#272009 = DIRECTION ( 'NONE',  ( 0.000000000000000000, 0.000000000000000000, 1.000000000000000000 ) ) ;
#272013 = CARTESIAN_POINT ( 'NONE',  ( 3.279975845419610181, 3.044036351494499915, -6.955949999999999633 ) ) ;
#272012 = CARTESIAN_POINT ( 'NONE',  ( -12.29800981112949820, -8.967058416776527707, -2.927391329572167855 ) ) ;
#272014 = CARTESIAN_POINT ( 'NONE',  ( 8.901858137151695161, 60.86883655000000459, -37.17857136024181131 ) ) ;
#272015 = CARTESIAN_POINT ( 'NONE',  ( 11.33823324691359602, -6.084959914457864549, 16.98922169278425542 ) ) ;
#272016 = FILL_AREA_STYLE ('',( #279853 ) ) ;
#272017 = DIRECTION ( 'NONE',  ( 2.227757948682349960E-15, -6.649365901783604663E-30, 1.000000000000000000 ) ) ;
#272018 = SURFACE_STYLE_FILL_AREA ( #581805 ) ;
#272019 = CARTESIAN_POINT ( 'NONE',  ( -13.93676178273410926, 25.24689325256971628, 5.546771279777631847 ) ) ;
#272020 = CARTESIAN_POINT ( 'NONE',  ( -13.46200000000001218, -14.19186692109945547, -1.718306884144172653 ) ) ;
#272023 = EDGE_CURVE ( 'NONE', #281009, #779935, #577536, .T. ) ;
#272022 =( LENGTH_UNIT ( ) NAMED_UNIT ( * ) SI_UNIT ( .MILLI., .METRE. ) );
#272021 = CARTESIAN_POINT ( 'NONE',  ( -11.21666666666680001, 8.849999999999999645, -27.07057713659399667 ) ) ;
#272024 = ORIENTED_EDGE ( 'NONE', *, *, #291867, .T. ) ;
#272025 = UNCERTAINTY_MEASURE_WITH_UNIT (LENGTH_MEASURE( 1.000000000000000082E-05 ), #29631, 'distance_accuracy_value', 'NONE');
#272026 =( NAMED_UNIT ( * ) SI_UNIT ( $, .STERADIAN. ) SOLID_ANGLE_UNIT ( ) );
#272027 = CARTESIAN_POINT ( 'NONE',  ( -9.877224344341911433, -9.035359386862337416, -2.720215568289781505 ) ) ;
#272028 = CARTESIAN_POINT ( 'NONE',  ( 10.75307601316929862, 9.082175365894460839, -28.43705772302800128 ) ) ;
#272029 =( BOUNDED_CURVE ( )  B_SPLINE_CURVE ( 2, ( #706524, #698721, #97967 ),
 .UNSPECIFIED., .F., .F. ) 
 B_SPLINE_CURVE_WITH_KNOTS ( ( 3, 3 ),
 ( 0.000000000000000000, 1.000000000000000000 ),
 .UNSPECIFIED. ) 
 CURVE ( )  GEOMETRIC_REPRESENTATION_ITEM ( )  RATIONAL_B_SPLINE_CURVE ( ( 0.9362380622276567088, 0.9203338314799460740, 0.9828532586712593888 ) ) 
 REPRESENTATION_ITEM ( '' )  );
#272030 = CARTESIAN_POINT ( 'NONE',  ( -13.43660000000000565, 13.38502806108126997, 2.813183965982968715 ) ) ;
#272031 = CARTESIAN_POINT ( 'NONE',  ( 11.02734685208118748, -8.295890263930640884, -2.049762630444309508 ) ) ;
#272032 = LINE ( 'NONE', #506486, #348239 ) ;
#272033 = PLANE ( 'NONE',  #263167 ) ;
#272034 = CARTESIAN_POINT ( 'NONE',  ( -12.92585626830299184, -7.840000000000000746, -2.923316150746189557 ) ) ;
#272036 = CARTESIAN_POINT ( 'NONE',  ( 14.03224685075872102, 27.37961910738641080, 4.929815919867342799 ) ) ;
#272035 = CARTESIAN_POINT ( 'NONE',  ( 11.84688960163610005, -8.959999999999999076, -2.600000000000000089 ) ) ;
#272038 = B_SPLINE_SURFACE_WITH_KNOTS ( 'NONE', 1, 3, ( 
 ( #544925, #306664, #246871, #362365, #59844, #720230, #354588, #302714 ),
 ( #596799, #52071, #727994, #668346, #775986, #731917, #716329, #15718 ) ),
 .UNSPECIFIED., .F., .F., .F.,
 ( 2, 2 ),
 ( 4, 2, 2, 4 ),
 ( 0.000000000000000000, 1.000000000000000000 ),
 ( 0.000000000000000000, 0.2500000000000000000, 0.5000000000000000000, 1.000000000000000000 ),
 .UNSPECIFIED. ) ;
#272037 = SURFACE_STYLE_FILL_AREA ( #208346 ) ;
#272039 = EDGE_LOOP ( 'NONE', ( #492803, #445153, #189438, #306721 ) ) ;
#272040 = VECTOR ( 'NONE', #579002, 1000.000000000000114 ) ;
#272043 = CARTESIAN_POINT ( 'NONE',  ( 13.22098948905302684, 27.16253870276623417, 6.812604194042864769 ) ) ;
#272042 = CARTESIAN_POINT ( 'NONE',  ( -13.46764813077121126, 24.65405601909533573, -6.604744993853387314 ) ) ;
#272041 =( NAMED_UNIT ( * ) SI_UNIT ( $, .STERADIAN. ) SOLID_ANGLE_UNIT ( ) );
#272046 = EDGE_CURVE ( 'NONE', #543922, #355930, #454413, .T. ) ;
#272045 = FACE_OUTER_BOUND ( 'NONE', #295352, .T. ) ;
#272044 = CIRCLE ( 'NONE', #118000, 2.499999999999998668 ) ;
#272047 = DIRECTION ( 'NONE',  ( 2.493006689946550098E-16, 2.854487158890999996E-16, -1.000000000000000000 ) ) ;
#272048 = CARTESIAN_POINT ( 'NONE',  ( -10.69877293496969983, -10.00410973606929943, -27.29976263044429885 ) ) ;
#272049 = SURFACE_SIDE_STYLE ('',( #522184 ) ) ;
#272050 = FILL_AREA_STYLE ('',( #96707 ) ) ;
#272051 = CARTESIAN_POINT ( 'NONE',  ( -0.000000000000000000, 5.099787066637544442, 152.3999999999999773 ) ) ;
#272052 = CARTESIAN_POINT ( 'NONE',  ( 4.410660591919998375, 0.02540000000000000244, 11.10761934427999797 ) ) ;
#272053 = FILL_AREA_STYLE ('',( #21303 ) ) ;
#272054 = STYLED_ITEM ( 'NONE', ( #323036 ), #131830 ) ;
#272055 =( NAMED_UNIT ( * ) SI_UNIT ( $, .STERADIAN. ) SOLID_ANGLE_UNIT ( ) );
#272057 = SURFACE_STYLE_USAGE ( .BOTH. , #339582 ) ;
#272056 = CARTESIAN_POINT ( 'NONE',  ( 36.43329575549473986, 38.65253995258720465, -4.592434160435894697 ) ) ;
#272058 =( LENGTH_UNIT ( ) NAMED_UNIT ( * ) SI_UNIT ( .MILLI., .METRE. ) );
#272059 = EDGE_CURVE ( 'NONE', #143794, #176236, #760631, .T. ) ;
#272060 =( BOUNDED_CURVE ( )  B_SPLINE_CURVE ( 3, ( #545008, #425957, #298861, #56009 ),
 .UNSPECIFIED., .F., .F. ) 
 B_SPLINE_CURVE_WITH_KNOTS ( ( 4, 4 ),
 ( 0.000000000000000000, 0.5910326476061069645 ),
 .UNSPECIFIED. ) 
 CURVE ( )  GEOMETRIC_REPRESENTATION_ITEM ( )  RATIONAL_B_SPLINE_CURVE ( ( 1.000000000000000000, 0.9711012659236673006, 0.9711012659236673006, 1.000000000000000000 ) ) 
 REPRESENTATION_ITEM ( '' )  );
#272062 = EDGE_CURVE ( 'NONE', #227720, #96645, #158511, .T. ) ;
#272061 = CONICAL_SURFACE ( 'NONE', #285159, 0.7999999999999986011, 0.1719978853791209461 ) ;
#272063 = CARTESIAN_POINT ( 'NONE',  ( -14.31818591852946199, 26.94740173094160340, -4.024389537590457699 ) ) ;
#272065 = ORIENTED_EDGE ( 'NONE', *, *, #44009, .T. ) ;
#272064 = EDGE_LOOP ( 'NONE', ( #654104, #227055, #665477, #469977, #414301 ) ) ;
#272066 = CARTESIAN_POINT ( 'NONE',  ( 11.88360337913179876, 8.120823424480324348, -3.085448700148977874 ) ) ;
#272068 = CARTESIAN_POINT ( 'NONE',  ( 13.50674326239514755, 19.60899052324216996, -6.524411955266743668 ) ) ;
#272067 = CARTESIAN_POINT ( 'NONE',  ( 10.48902093492970167, 7.861310592114749696, -28.03849641579980201 ) ) ;
#272069 = ORIENTED_EDGE ( 'NONE', *, *, #504696, .F. ) ;
#272070 = SURFACE_SIDE_STYLE ('',( #347478 ) ) ;
#272071 = UNCERTAINTY_MEASURE_WITH_UNIT (LENGTH_MEASURE( 1.000000000000000082E-05 ), #783187, 'distance_accuracy_value', 'NONE');
#272072 = EDGE_CURVE ( 'NONE', #652935, #678323, #466075, .T. ) ;
#272074 = CARTESIAN_POINT ( 'NONE',  ( 9.724995183379260055, 34.33954770395411771, 27.06838982482858569 ) ) ;
#272073 = CARTESIAN_POINT ( 'NONE',  ( 10.78647293496950965, 7.764437517169497482, -2.480862836395729243 ) ) ;
#272075 = CARTESIAN_POINT ( 'NONE',  ( 8.683423843606227877, 4.683814504874355578, 27.31104630679656609 ) ) ;
#272076 = EDGE_LOOP ( 'NONE', ( #169138, #296348, #755449, #568654 ) ) ;
#272077 = LINE ( 'NONE', #709202, #712916 ) ;
#272079 = DIRECTION ( 'NONE',  ( 0.000000000000000000, -1.000000000000000000, -2.285493720056370530E-15 ) ) ;
#272078 = CARTESIAN_POINT ( 'NONE',  ( 11.06259314446259800, 7.969558150603699431, -2.230845476357922408 ) ) ;
#272080 = CARTESIAN_POINT ( 'NONE',  ( 12.49955259336443802, -8.014779409938844523, -2.097957377942669677 ) ) ;
#272082 = FACE_OUTER_BOUND ( 'NONE', #722314, .T. ) ;
#272081 = VECTOR ( 'NONE', #738258, 1000.000000000000000 ) ;
#272085 = DIRECTION ( 'NONE',  ( 0.000000000000000000, -1.000000000000000000, 0.000000000000000000 ) ) ;
#272084 = VECTOR ( 'NONE', #103300, 1000.000000000000000 ) ;
#272083 =( NAMED_UNIT ( * ) SI_UNIT ( $, .STERADIAN. ) SOLID_ANGLE_UNIT ( ) );
#272086 = VERTEX_POINT ( 'NONE', #589246 ) ;
#272087 = VECTOR ( 'NONE', #656902, 1000.000000000000000 ) ;
#272090 = CARTESIAN_POINT ( 'NONE',  ( 12.16792293496950350, 7.839452125293174589, -2.277634658353278052 ) ) ;
#272089 = CONICAL_SURFACE ( 'NONE', #310210, 3.500000000000003109, 0.7853981633974538301 ) ;
#272088 = CARTESIAN_POINT ( 'NONE',  ( 13.07251445075309526, 19.05284832463939537, 7.355940669403085330 ) ) ;
#272092 = EDGE_CURVE ( 'NONE', #333172, #235078, #462170, .T. ) ;
#272091 = CIRCLE ( 'NONE', #462072, 6.500000000000002665 ) ;
#272093 = VERTEX_POINT ( 'NONE', #517868 ) ;
#272094 = CARTESIAN_POINT ( 'NONE',  ( -12.67244800315509856, -8.978761802197519515, -2.600000000000000089 ) ) ;
#272097 = CARTESIAN_POINT ( 'NONE',  ( -11.97193180348142860, 8.248299300754860397, -28.39859683427976478 ) ) ;
#272096 =( NAMED_UNIT ( * ) SI_UNIT ( $, .STERADIAN. ) SOLID_ANGLE_UNIT ( ) );
#272095 = FACE_OUTER_BOUND ( 'NONE', #373780, .T. ) ;
#272098 = CARTESIAN_POINT ( 'NONE',  ( -11.16561290392819927, -7.871427586180660185, -2.784962707995965125 ) ) ;
#272100 = UNCERTAINTY_MEASURE_WITH_UNIT (LENGTH_MEASURE( 1.000000000000000082E-05 ), #126598, 'distance_accuracy_value', 'NONE');
#272099 = CARTESIAN_POINT ( 'NONE',  ( 14.84929462064907391, 13.63874864863694647, 0.8393977459282334630 ) ) ;
#272101 = CARTESIAN_POINT ( 'NONE',  ( 10.24172175407990615, -9.475535327887859793, -28.21528036099519454 ) ) ;
#272102 =( NAMED_UNIT ( * ) SI_UNIT ( $, .STERADIAN. ) SOLID_ANGLE_UNIT ( ) );
#272104 = VECTOR ( 'NONE', #615353, 999.9999999999998863 ) ;
#272103 = CARTESIAN_POINT ( 'NONE',  ( 7.028633141882965063, 14.44999999999999751, -14.92493851206844724 ) ) ;
#272105 = CARTESIAN_POINT ( 'NONE',  ( 2.128565901447798669, 35.56075353297775621, 14.71989593044711775 ) ) ;
#272107 = UNCERTAINTY_MEASURE_WITH_UNIT (LENGTH_MEASURE( 1.000000000000000082E-05 ), #214499, 'distance_accuracy_value', 'NONE');
#272106 = DIRECTION ( 'NONE',  ( 0.000000000000000000, 1.000000000000000000, 0.000000000000000000 ) ) ;
#272110 = VERTEX_POINT ( 'NONE', #215802 ) ;
#272109 = CARTESIAN_POINT ( 'NONE',  ( -1.074687503478636952, 36.28023487545303993, -14.96145203198267559 ) ) ;
#272108 = CARTESIAN_POINT ( 'NONE',  ( -9.891123081836369124, -8.946458382510728669, -2.408785090296480025 ) ) ;
#272112 = CARTESIAN_POINT ( 'NONE',  ( -9.979390244482351235, 0.2540000000000007807, -11.51821906148387242 ) ) ;
#272111 = CARTESIAN_POINT ( 'NONE',  ( -13.07592479850830358, -10.13561944901921130, -26.94999999999999574 ) ) ;
#272113 = CARTESIAN_POINT ( 'NONE',  ( 7.799953309867125206, -15.16113000873049366, -9.280493832406415677 ) ) ;
#272114 = CARTESIAN_POINT ( 'NONE',  ( -86.78878230315517328, 91.01121769684483809, 4.050000001092527668 ) ) ;
#272115 = CARTESIAN_POINT ( 'NONE',  ( 11.39879145679422301, 31.38144619041852934, -9.750267310480010607 ) ) ;
#272116 = CARTESIAN_POINT ( 'NONE',  ( -0.9137931034484330084, 14.44994999999999941, -16.97500000000000142 ) ) ;
#272117 = B_SPLINE_SURFACE_WITH_KNOTS ( 'NONE', 3, 1, ( 
 ( #494174, #669411 ),
 ( #315609, #319502 ),
 ( #188200, #625384 ),
 ( #136420, #251882 ) ),
 .UNSPECIFIED., .F., .F., .F.,
 ( 4, 4 ),
 ( 2, 2 ),
 ( 0.000000000000000000, 1.000000000000000000 ),
 ( 0.000000000000000000, 1.000000000000000000 ),
 .UNSPECIFIED. ) ;
#272118 = ORIENTED_EDGE ( 'NONE', *, *, #40505, .F. ) ;
#272120 = PLANE ( 'NONE',  #120211 ) ;
#272119 = PLANE ( 'NONE',  #418858 ) ;
#272123 = CARTESIAN_POINT ( 'NONE',  ( -4.722397290761472632, 18.91299999999999670, 0.8092701038628252741 ) ) ;
#272122 = CARTESIAN_POINT ( 'NONE',  ( 12.47609003261507432, -9.361895227609965175, -27.52123183979871612 ) ) ;
#272121 = CARTESIAN_POINT ( 'NONE',  ( 9.010000000000131237, -1.329999999999790017, -31.64999999999999858 ) ) ;
#272124 = VERTEX_POINT ( 'NONE', #697069 ) ;
#272125 = FACE_OUTER_BOUND ( 'NONE', #230060, .T. ) ;
#272127 = ADVANCED_FACE ( 'NONE', ( #40551 ), #13944, .F. ) ;
#272126 = LINE ( 'NONE', #518357, #776457 ) ;
#272128 = ORIENTED_EDGE ( 'NONE', *, *, #286663, .F. ) ;
#272129 = EDGE_LOOP ( 'NONE', ( #16242, #247867, #151667, #409516 ) ) ;
#272131 = EDGE_CURVE ( 'NONE', #571140, #59416, #120394, .T. ) ;
#272130 = CARTESIAN_POINT ( 'NONE',  ( -10.74175981112950495, -9.256632342860203977, -27.72826919673871870 ) ) ;
#272132 = PRESENTATION_LAYER_ASSIGNMENT (  '', '', ( #297153 ) ) ;
#272133 = STYLED_ITEM ( 'NONE', ( #376572 ), #240760 ) ;
#272134 = ORIENTED_EDGE ( 'NONE', *, *, #98079, .T. ) ;
#272135 = CARTESIAN_POINT ( 'NONE',  ( 12.01132810410182472, -9.899999999999948841, -28.58270751378266894 ) ) ;
#272136 = CARTESIAN_POINT ( 'NONE',  ( 11.38022293496939952, -9.619999999999999218, -27.36502577388069923 ) ) ;
#272139 = CARTESIAN_POINT ( 'NONE',  ( 11.17925981112930423, 8.295523729302152205, -3.157350838250168490 ) ) ;
#272138 = B_SPLINE_CURVE_WITH_KNOTS ( 'NONE', 3,
 ( #622056, #677985, #312331, #375809, #85091, #320154 ),
 .UNSPECIFIED., .F., .F.,
 ( 4, 2, 4 ),
 ( 0.2500000000000000000, 0.3750000000000000000, 0.5000000000000000000 ),
 .UNSPECIFIED. ) ;
#272137 = CARTESIAN_POINT ( 'NONE',  ( -107.3164882147275279, 6.090384615384624389, 152.2999999999999829 ) ) ;
#272140 = DIRECTION ( 'NONE',  ( -0.000000000000000000, 1.000000000000000000, -0.000000000000000000 ) ) ;
#272141 = CARTESIAN_POINT ( 'NONE',  ( -8.614715102634857402, 19.20453749715213831, 27.23760397491497187 ) ) ;
#272142 = CARTESIAN_POINT ( 'NONE',  ( -13.37156018020957937, 30.20169114235569552, 6.797159624512843834 ) ) ;
#272143 = UNCERTAINTY_MEASURE_WITH_UNIT (LENGTH_MEASURE( 1.000000000000000082E-05 ), #293460, 'distance_accuracy_value', 'NONE');
#272145 = ORIENTED_EDGE ( 'NONE', *, *, #306564, .F. ) ;
#272144 = CARTESIAN_POINT ( 'NONE',  ( 14.34999999999999964, 8.579087304846730433, -27.08267354434369878 ) ) ;
#272146 = AXIS2_PLACEMENT_3D ( 'NONE', #482263, #56777, #235981 ) ;
#272147 =( GEOMETRIC_REPRESENTATION_CONTEXT ( 3 ) GLOBAL_UNCERTAINTY_ASSIGNED_CONTEXT ( ( #400190 ) ) GLOBAL_UNIT_ASSIGNED_CONTEXT ( ( #164822, #470889, #407538 ) ) REPRESENTATION_CONTEXT ( 'NONE', 'WORKASPACE' ) );
#272148 = DIRECTION ( 'NONE',  ( 1.000000000000000000, 0.000000000000000000, 0.000000000000000000 ) ) ;
#272150 = SURFACE_SIDE_STYLE ('',( #89047 ) ) ;
#272149 = DIRECTION ( 'NONE',  ( 5.536293934372442818E-17, -0.9996573249755572599, -0.02617694830787311439 ) ) ;
#272151 = CARTESIAN_POINT ( 'NONE',  ( -14.84318523862914319, 13.51528172468353262, -0.9412656223095557939 ) ) ;
#272152 =( NAMED_UNIT ( * ) SI_UNIT ( $, .STERADIAN. ) SOLID_ANGLE_UNIT ( ) );
#272153 = CARTESIAN_POINT ( 'NONE',  ( -10.70763990586569925, -7.960892727365599164, -2.222118697734280168 ) ) ;
#272154 = LINE ( 'NONE', #25316, #5451 ) ;
#272155 = CARTESIAN_POINT ( 'NONE',  ( -14.80023163537960507, 25.89244971590907696, -1.469446337607672737 ) ) ;
#272156 = FILL_AREA_STYLE_COLOUR ( '', #84619 ) ;
#272158 = PRESENTATION_STYLE_ASSIGNMENT (( #570169 ) ) ;
#272157 = CARTESIAN_POINT ( 'NONE',  ( 2.116753840510964935, 14.35196510986267526, -2.541098841762901017E-16 ) ) ;
#272159 = CARTESIAN_POINT ( 'NONE',  ( 3.789528683345769533, 4.759750670131127848, 27.27331667888011424 ) ) ;
#272160 = EDGE_CURVE ( 'NONE', #759445, #178680, #224691, .T. ) ;
#272163 = CARTESIAN_POINT ( 'NONE',  ( -10.59119800315509963, 7.853716648081104701, -2.408846336422210133 ) ) ;
#272162 = CARTESIAN_POINT ( 'NONE',  ( 7.560000000000159481, 4.000000000000200728, -26.70000000000000284 ) ) ;
#272161 =( GEOMETRIC_REPRESENTATION_CONTEXT ( 3 ) GLOBAL_UNCERTAINTY_ASSIGNED_CONTEXT ( ( #499045 ) ) GLOBAL_UNIT_ASSIGNED_CONTEXT ( ( #293941, #711451, #484373 ) ) REPRESENTATION_CONTEXT ( 'NONE', 'WORKASPACE' ) );
#272165 = PRESENTATION_LAYER_ASSIGNMENT (  '', '', ( #602309 ) ) ;
#272164 = CARTESIAN_POINT ( 'NONE',  ( 5.897040857971775019, 36.35606365924262207, 13.79220487366849746 ) ) ;
#272166 = LINE ( 'NONE', #324063, #184254 ) ;
#272168 = CARTESIAN_POINT ( 'NONE',  ( -8.638116318723231046, 19.13460672666867524, 27.23233208370890424 ) ) ;
#272167 = CARTESIAN_POINT ( 'NONE',  ( -21.69999999999999574, 0.000000000000000000, 15.25000000000002309 ) ) ;
#272170 = CARTESIAN_POINT ( 'NONE',  ( 3.772423523148423108, 35.45233084086496689, 14.38662398773617568 ) ) ;
#272169 = STYLED_ITEM ( 'NONE', ( #208089 ), #580352 ) ;
#272171 = CARTESIAN_POINT ( 'NONE',  ( 10.94104816051740059, 8.946633413102620835, -27.65872384417069796 ) ) ;
#272172 = SURFACE_SIDE_STYLE ('',( #466582 ) ) ;
#272173 = CARTESIAN_POINT ( 'NONE',  ( -12.45918960163639433, 8.399999999999993250, -1.953367698507589179 ) ) ;
#272174 = CARTESIAN_POINT ( 'NONE',  ( 7.770000000000170104, 6.950000000000209788, -26.75000000000000000 ) ) ;
#272175 = CARTESIAN_POINT ( 'NONE',  ( 10.47338018545850069, 7.978210570499514098, -28.34012958541078930 ) ) ;
#272176 = CARTESIAN_POINT ( 'NONE',  ( 33.78605455233402921, 23.57784371658514644, -44.52100000000017843 ) ) ;
#272177 = EDGE_CURVE ( 'NONE', #145190, #665936, #370235, .T. ) ;
#272179 = CARTESIAN_POINT ( 'NONE',  ( -11.65606155576339731, 19.01468004822834601, 9.238092869810850871 ) ) ;
#272178 = DIRECTION ( 'NONE',  ( 1.000000000000000000, 0.000000000000000000, 0.000000000000000000 ) ) ;
#272180 = PRESENTATION_LAYER_ASSIGNMENT (  '', '', ( #449744 ) ) ;
#272181 = EDGE_CURVE ( 'NONE', #82107, #334295, #764515, .T. ) ;
#272183 = CARTESIAN_POINT ( 'NONE',  ( 8.610000000000129106, -4.014999999999799840, -27.50500000000000256 ) ) ;
#272182 = DIRECTION ( 'NONE',  ( -0.5396527035159101038, 5.111949840704569143E-16, 0.8418877357391360006 ) ) ;
#272184 = VERTEX_POINT ( 'NONE', #343085 ) ;
#272185 =( GEOMETRIC_REPRESENTATION_CONTEXT ( 3 ) GLOBAL_UNCERTAINTY_ASSIGNED_CONTEXT ( ( #591758 ) ) GLOBAL_UNIT_ASSIGNED_CONTEXT ( ( #44474, #36619, #645148 ) ) REPRESENTATION_CONTEXT ( 'NONE', 'WORKASPACE' ) );
#272186 = LINE ( 'NONE', #622117, #97144 ) ;
#272187 = ORIENTED_EDGE ( 'NONE', *, *, #646079, .F. ) ;
#272189 = CARTESIAN_POINT ( 'NONE',  ( 12.72936969568298693, 18.77482604531311594, 7.935091660032884242 ) ) ;
#272188 = CARTESIAN_POINT ( 'NONE',  ( -13.32115512115714395, 24.29058716838850529, -6.614601931503309551 ) ) ;
#272190 = CIRCLE ( 'NONE', #297794, 12.00150000000000006 ) ;
#272192 = ORIENTED_EDGE ( 'NONE', *, *, #630159, .T. ) ;
#272191 =( GEOMETRIC_REPRESENTATION_CONTEXT ( 3 ) GLOBAL_UNCERTAINTY_ASSIGNED_CONTEXT ( ( #265509 ) ) GLOBAL_UNIT_ASSIGNED_CONTEXT ( ( #506073, #645132, #450463 ) ) REPRESENTATION_CONTEXT ( 'NONE', 'WORKASPACE' ) );
#272193 = CARTESIAN_POINT ( 'NONE',  ( -10.97943018545870153, -8.959999999999997300, -2.276683849253808845 ) ) ;
#272194 = UNCERTAINTY_MEASURE_WITH_UNIT (LENGTH_MEASURE( 1.000000000000000082E-05 ), #536409, 'distance_accuracy_value', 'NONE');
#272195 = CARTESIAN_POINT ( 'NONE',  ( -5.660571428571428143, 18.91300000000000026, -0.8381999999999979467 ) ) ;
#272198 = ORIENTED_EDGE ( 'NONE', *, *, #126697, .T. ) ;
#272197 = CARTESIAN_POINT ( 'NONE',  ( 1.567244251809583266, 4.099876070652726341E-14, -148.0423124999999516 ) ) ;
#272196 = PRESENTATION_STYLE_ASSIGNMENT (( #387557 ) ) ;
#272199 = DIRECTION ( 'NONE',  ( 0.000000000000000000, 0.6798981069876506300, 0.7333065962573971364 ) ) ;
#272201 = ORIENTED_EDGE ( 'NONE', *, *, #640931, .F. ) ;
#272200 = CARTESIAN_POINT ( 'NONE',  ( -12.70067995295789309, -10.46000289042939713, -27.84999999999998721 ) ) ;
#272203 = DIRECTION ( 'NONE',  ( -1.000000000000000000, -3.259387222699660009E-16, -1.230712578331487955E-16 ) ) ;
#272202 = FILL_AREA_STYLE ('',( #693705 ) ) ;
#272204 = CARTESIAN_POINT ( 'NONE',  ( 25.04565596800831528, -12.38383706207275736, -1.526586338951599231 ) ) ;
#272205 = EDGE_LOOP ( 'NONE', ( #519723, #608172, #477351, #16588 ) ) ;
#272206 = CARTESIAN_POINT ( 'NONE',  ( -14.74112489912121227, 14.68764864856605712, -1.976200462027746019 ) ) ;
#272207 = PRESENTATION_STYLE_ASSIGNMENT (( #379795 ) ) ;
#272208 = CARTESIAN_POINT ( 'NONE',  ( 10.13972434434170466, 8.296824189783873038, -3.150413255823511172 ) ) ;
#272209 = CARTESIAN_POINT ( 'NONE',  ( 10.55000000000000071, -10.30693624915526030, -28.30442588958300121 ) ) ;
#272210 = ORIENTED_EDGE ( 'NONE', *, *, #508080, .T. ) ;
#272211 = SURFACE_STYLE_FILL_AREA ( #148890 ) ;
#272213 = UNCERTAINTY_MEASURE_WITH_UNIT (LENGTH_MEASURE( 1.000000000000000082E-05 ), #654908, 'distance_accuracy_value', 'NONE');
#272212 = CARTESIAN_POINT ( 'NONE',  ( -11.39877293496970090, -10.00410973606929943, -27.29976263044429885 ) ) ;
#272214 = PRESENTATION_STYLE_ASSIGNMENT (( #685884 ) ) ;
#272215 = CARTESIAN_POINT ( 'NONE',  ( -13.00399021256865240, 29.57862180042204514, 7.218197246993483418 ) ) ;
#272216 = PRESENTATION_STYLE_ASSIGNMENT (( #85186 ) ) ;
#272218 = LINE ( 'NONE', #570224, #544555 ) ;
#272217 = CARTESIAN_POINT ( 'NONE',  ( -19.05000000000000426, -14.60500000000000220, -6.169999999999999929 ) ) ;
#272219 = ORIENTED_EDGE ( 'NONE', *, *, #266559, .T. ) ;
#272220 = LINE ( 'NONE', #578086, #454904 ) ;
#272222 = ORIENTED_EDGE ( 'NONE', *, *, #468686, .T. ) ;
#272221 = STYLED_ITEM ( 'NONE', ( #260341 ), #379202 ) ;
#272224 = CARTESIAN_POINT ( 'NONE',  ( -9.950055087413437249, 7.871425591818558942, -2.415042991439458664 ) ) ;
#272223 = CARTESIAN_POINT ( 'NONE',  ( -11.11752293496969557, -7.840000000000000746, -2.276683849253808845 ) ) ;
#272226 = CARTESIAN_POINT ( 'NONE',  ( -12.85614255904379988, 8.681905054463955551, -27.36172612275800375 ) ) ;
#272225 = CARTESIAN_POINT ( 'NONE',  ( 14.46443949266452655, 29.62702477945877177, 3.462115348114576108 ) ) ;
#272229 = EDGE_CURVE ( 'NONE', #596618, #221913, #585378, .T. ) ;
#272228 = UNCERTAINTY_MEASURE_WITH_UNIT (LENGTH_MEASURE( 1.000000000000000082E-05 ), #650960, 'distance_accuracy_value', 'NONE');
#272227 = CARTESIAN_POINT ( 'NONE',  ( -11.15630508741350368, -9.339999999999966107, -27.84999999999999076 ) ) ;
#272230 =( BOUNDED_CURVE ( )  B_SPLINE_CURVE ( 3, ( #91609, #334410, #576660, #31821 ),
 .UNSPECIFIED., .F., .F. ) 
 B_SPLINE_CURVE_WITH_KNOTS ( ( 4, 4 ),
 ( 0.000000000000000000, 1.459396160776510909 ),
 .UNSPECIFIED. ) 
 CURVE ( )  GEOMETRIC_REPRESENTATION_ITEM ( )  RATIONAL_B_SPLINE_CURVE ( ( 1.000000000000000000, 0.8302504729331610100, 0.8302504729331610100, 1.000000000000000000 ) ) 
 REPRESENTATION_ITEM ( '' )  );
#272231 = CARTESIAN_POINT ( 'NONE',  ( -13.55188146242995018, 20.41602496902831021, 6.128038796416843681 ) ) ;
#272232 = CARTESIAN_POINT ( 'NONE',  ( 8.484312587344716050, 4.629975206794457065, 27.44999645126897647 ) ) ;
#272234 = VERTEX_POINT ( 'NONE', #708772 ) ;
#272233 = CARTESIAN_POINT ( 'NONE',  ( -11.90014101100859811, -8.400000000000007461, -3.246632301492381245 ) ) ;
#272235 = CARTESIAN_POINT ( 'NONE',  ( 14.96558815634949013, 13.45009813445068225, 1.015500815130836010 ) ) ;
#272236 = VERTEX_POINT ( 'NONE', #347053 ) ;
#272237 = LINE ( 'NONE', #156770, #571332 ) ;
#272238 = CARTESIAN_POINT ( 'NONE',  ( 6.392565822591437907, -16.12899999999998357, -12.62761664183303267 ) ) ;
#272239 = AXIS2_PLACEMENT_3D ( 'NONE', #273550, #598991, #404572 ) ;
#272240 = AXIS2_PLACEMENT_3D ( 'NONE', #175495, #249989, #533396 ) ;
#272242 = UNCERTAINTY_MEASURE_WITH_UNIT (LENGTH_MEASURE( 1.000000000000000082E-05 ), #658009, 'distance_accuracy_value', 'NONE');
#272241 = SURFACE_STYLE_FILL_AREA ( #343713 ) ;
#272243 = DIRECTION ( 'NONE',  ( 0.7071067811865455743, 0.000000000000000000, -0.7071067811865494601 ) ) ;
#272245 = EDGE_CURVE ( 'NONE', #191330, #567517, #522072, .T. ) ;
#272244 = CARTESIAN_POINT ( 'NONE',  ( 14.67322741507212314, 30.59087312636135536, -3.113911593015509016 ) ) ;
#272246 = CARTESIAN_POINT ( 'NONE',  ( -2.575073935646242429, 35.03394130661206418, -14.64838548067766055 ) ) ;
#272247 = VERTEX_POINT ( 'NONE', #469968 ) ;
#272248 = CARTESIAN_POINT ( 'NONE',  ( -59.40364842669003309, -7.738133344940817615, -2.810355552706190085 ) ) ;
#272251 = CARTESIAN_POINT ( 'NONE',  ( 25.00000000000000000, 19.00000000000000000, 19.00000000000000000 ) ) ;
#272250 = CARTESIAN_POINT ( 'NONE',  ( 10.69389101100830075, -8.613569957361816520, -1.989654846299423241 ) ) ;
#272249 = PRESENTATION_STYLE_ASSIGNMENT (( #506698 ) ) ;
#272256 = CARTESIAN_POINT ( 'NONE',  ( 32.00000000000000711, 5.699999999999994849, 6.000000000000000000 ) ) ;
#272255 = AXIS2_PLACEMENT_3D ( 'NONE', #235950, #597600, #116510 ) ;
#272254 = CARTESIAN_POINT ( 'NONE',  ( 6.919443540175714169, 13.86409839441831338, 4.194764610337903932 ) ) ;
#272253 = CARTESIAN_POINT ( 'NONE',  ( 10.44588842074650437, -10.53535938686230367, -27.72978443171019336 ) ) ;
#272252 = FILL_AREA_STYLE ('',( #29398 ) ) ;
#272257 = ORIENTED_EDGE ( 'NONE', *, *, #696526, .T. ) ;
#272258 = CARTESIAN_POINT ( 'NONE',  ( -6.276324441229415463, 5.080000000000000071, 13.65467495123439967 ) ) ;
#272260 = ORIENTED_EDGE ( 'NONE', *, *, #139806, .F. ) ;
#272259 = CARTESIAN_POINT ( 'NONE',  ( -3.638128103081562870, 2.037504714833669794, -6.956000000000000405 ) ) ;
#272261 = CARTESIAN_POINT ( 'NONE',  ( -9.597429240516671456, 14.69183279747695181, 2.224588525246091741 ) ) ;
#272262 = CARTESIAN_POINT ( 'NONE',  ( -7.034663555078368269, 19.05000000000000071, -10.91105692640444502 ) ) ;
#272263 = DIRECTION ( 'NONE',  ( 0.000000000000000000, 0.000000000000000000, -1.000000000000000000 ) ) ;
#272264 = VECTOR ( 'NONE', #516873, 1000.000000000000000 ) ;
#272265 = CARTESIAN_POINT ( 'NONE',  ( 11.05786466982149996, -10.33868560464419950, -27.47248157136260005 ) ) ;
#272267 = CARTESIAN_POINT ( 'NONE',  ( -58.55873300474200960, -4.443843914123675631, 0.9531291197980003016 ) ) ;
#272266 = CARTESIAN_POINT ( 'NONE',  ( 1.567244251809582822, -0.6491738246507632315, -147.1989531249999459 ) ) ;
#272268 = ORIENTED_EDGE ( 'NONE', *, *, #486538, .F. ) ;
#272269 = MECHANICAL_DESIGN_GEOMETRIC_PRESENTATION_REPRESENTATION (  '', ( #183002 ), #767744 ) ;
#272271 = VECTOR ( 'NONE', #769901, 1000.000000000000000 ) ;
#272270 = DIRECTION ( 'NONE',  ( -0.000000000000000000, -1.000000000000000000, -0.000000000000000000 ) ) ;
#272272 = ORIENTED_EDGE ( 'NONE', *, *, #496396, .T. ) ;
#272273 = CARTESIAN_POINT ( 'NONE',  ( -12.99999999999999822, 0.000000000000000000, 0.000000000000000000 ) ) ;
#272274 = CARTESIAN_POINT ( 'NONE',  ( 10.90714248806624731, 14.44574174047345849, 2.072039335458473630 ) ) ;
#272275 = STYLED_ITEM ( 'NONE', ( #474373 ), #563411 ) ;
#272276 = CARTESIAN_POINT ( 'NONE',  ( -25.28442894816940978, 14.54947368421052367, 8.700000000000001066 ) ) ;
#272278 = EDGE_LOOP ( 'NONE', ( #483017, #708528, #597519, #93021 ) ) ;
#272277 =( LENGTH_UNIT ( ) NAMED_UNIT ( * ) SI_UNIT ( .MILLI., .METRE. ) );
#272279 = EDGE_CURVE ( 'NONE', #614480, #10784, #585145, .T. ) ;
#272280 =( NAMED_UNIT ( * ) PLANE_ANGLE_UNIT ( ) SI_UNIT ( $, .RADIAN. ) );
#272281 = CARTESIAN_POINT ( 'NONE',  ( 0.000000000000000000, 2.082800000000063712, -149.0344999999999231 ) ) ;
#272284 = CARTESIAN_POINT ( 'NONE',  ( -12.49610337913209435, -7.839999999289972266, -2.276683848843873204 ) ) ;
#272283 = CARTESIAN_POINT ( 'NONE',  ( 14.66663289810042770, 31.70304949091395130, -2.469027678218806088 ) ) ;
#272282 =( NAMED_UNIT ( * ) SI_UNIT ( $, .STERADIAN. ) SOLID_ANGLE_UNIT ( ) );
#272285 = ORIENTED_EDGE ( 'NONE', *, *, #308327, .F. ) ;
#272288 = EDGE_LOOP ( 'NONE', ( #38501, #769019, #752613, #708623 ) ) ;
#272287 = EDGE_CURVE ( 'NONE', #417688, #324696, #306969, .T. ) ;
#272286 = CARTESIAN_POINT ( 'NONE',  ( 3.813884309538637218, 14.44999999999999041, -7.897157497022931238 ) ) ;
#272289 = CARTESIAN_POINT ( 'NONE',  ( 1.362068965517080121, 14.44994999999999941, -20.19913793103440014 ) ) ;
#272291 = EDGE_CURVE ( 'NONE', #545781, #234926, #48458, .T. ) ;
#272290 =( LENGTH_UNIT ( ) NAMED_UNIT ( * ) SI_UNIT ( .MILLI., .METRE. ) );
#272293 = PRESENTATION_STYLE_ASSIGNMENT (( #29439 ) ) ;
#272292 = FILL_AREA_STYLE_COLOUR ( '', #469433 ) ;
#272295 = LINE ( 'NONE', #33353, #327896 ) ;
#272294 = CARTESIAN_POINT ( 'NONE',  ( 2.672386274056641753, 35.11075464200246898, 14.63094934041620476 ) ) ;
#272296 = DIRECTION ( 'NONE',  ( -1.000000000000000000, 0.000000000000000000, 0.000000000000000000 ) ) ;
#272297 = AXIS2_PLACEMENT_3D ( 'NONE', #724193, #287125, #167629 ) ;
#272298 = PLANE ( 'NONE',  #37806 ) ;
#272299 = FACE_OUTER_BOUND ( 'NONE', #191727, .T. ) ;
#272302 = PRESENTATION_LAYER_ASSIGNMENT (  '', '', ( #691200 ) ) ;
#272301 = STYLED_ITEM ( 'NONE', ( #627038 ), #307457 ) ;
#272300 = CARTESIAN_POINT ( 'NONE',  ( 12.83302804997357960, -9.899999999999948841, -27.19063967755297995 ) ) ;
#272303 =( NAMED_UNIT ( * ) PLANE_ANGLE_UNIT ( ) SI_UNIT ( $, .RADIAN. ) );
#272304 = FILL_AREA_STYLE ('',( #578165 ) ) ;
#272305 = FACE_OUTER_BOUND ( 'NONE', #110916, .T. ) ;
#272308 = ORIENTED_EDGE ( 'NONE', *, *, #521726, .F. ) ;
#272307 = EDGE_CURVE ( 'NONE', #52859, #723972, #537481, .T. ) ;
#272306 = DIRECTION ( 'NONE',  ( 5.217069515069579383E-16, -4.447704102427490197E-16, 1.000000000000000000 ) ) ;
#272311 = CARTESIAN_POINT ( 'NONE',  ( 10.85886654610887270, 18.51545659397492827, 10.16322835174030637 ) ) ;
#272310 = CYLINDRICAL_SURFACE ( 'NONE', #504470, 15.23999999999999844 ) ;
#272309 = CARTESIAN_POINT ( 'NONE',  ( -59.33962379156103140, -4.472620085267897672, -2.818341582985069316 ) ) ;
#272312 = CARTESIAN_POINT ( 'NONE',  ( 11.32188960163609792, -9.339999999999999858, -27.85000000000000142 ) ) ;
#272314 = CARTESIAN_POINT ( 'NONE',  ( 26.38022295099773018, 9.204752898572920117, 7.230468112759155908 ) ) ;
#272313 = CARTESIAN_POINT ( 'NONE',  ( -12.60562293496969843, -9.619999999999999218, -28.33497422611930361 ) ) ;
#272316 =( NAMED_UNIT ( * ) SI_UNIT ( $, .STERADIAN. ) SOLID_ANGLE_UNIT ( ) );
#272315 = CARTESIAN_POINT ( 'NONE',  ( -14.20000000000000107, -11.26516746389289914, -0.2799999999999999711 ) ) ;
#272317 = AXIS2_PLACEMENT_3D ( 'NONE', #683029, #201752, #444320 ) ;
#272319 = EDGE_CURVE ( 'NONE', #171726, #112504, #112023, .T. ) ;
#272318 = AXIS2_PLACEMENT_3D ( 'NONE', #120643, #292010, #124574 ) ;
#272322 = SURFACE_STYLE_USAGE ( .BOTH. , #212544 ) ;
#272321 = FILL_AREA_STYLE_COLOUR ( '', #697558 ) ;
#272320 = MECHANICAL_DESIGN_GEOMETRIC_PRESENTATION_REPRESENTATION (  '', ( #488326 ), #5662 ) ;
#272323 = CARTESIAN_POINT ( 'NONE',  ( 12.16193760159640114, 8.113803453760429107, -2.106230100291950347 ) ) ;
#272324 = AXIS2_PLACEMENT_3D ( 'NONE', #82949, #687633, #254351 ) ;
#272325 = CARTESIAN_POINT ( 'NONE',  ( 10.21195641516950303, 9.056856362101157742, -27.97428298453998607 ) ) ;
#272326 = CARTESIAN_POINT ( 'NONE',  ( 14.46208500706639022, 29.75307733073085004, -3.980973579722216105 ) ) ;
#272328 = CARTESIAN_POINT ( 'NONE',  ( 13.24500956470467017, -14.35235987755974207, -32.25000000000002132 ) ) ;
#272327 = SURFACE_SIDE_STYLE ('',( #761268 ) ) ;
#272330 = CARTESIAN_POINT ( 'NONE',  ( 10.88286466982149925, -9.461314395355710616, -28.22751842863739924 ) ) ;
#272329 = COLOUR_RGB ( '',1.000000000000000000, 1.000000000000000000, 1.000000000000000000 ) ;
#272333 = CARTESIAN_POINT ( 'NONE',  ( 11.60932601316929969, 7.950000000000000178, -27.07057713659399667 ) ) ;
#272332 = CARTESIAN_POINT ( 'NONE',  ( -12.07633512386535379, 18.62054071349523099, -8.897321994626848252 ) ) ;
#272331 = CARTESIAN_POINT ( 'NONE',  ( -11.41454490224048257, -7.785901441824949032, -3.019346391619807335 ) ) ;
#272334 = CIRCLE ( 'NONE', #259278, 1.099999999999689670 ) ;
#272335 =( NAMED_UNIT ( * ) SI_UNIT ( $, .STERADIAN. ) SOLID_ANGLE_UNIT ( ) );
#272336 = FACE_OUTER_BOUND ( 'NONE', #224920, .T. ) ;
#272337 =( NAMED_UNIT ( * ) SI_UNIT ( $, .STERADIAN. ) SOLID_ANGLE_UNIT ( ) );
#272339 = CARTESIAN_POINT ( 'NONE',  ( 14.20000000000000107, -8.400000000000000355, -2.600000000000000089 ) ) ;
#272338 = SURFACE_STYLE_USAGE ( .BOTH. , #686004 ) ;
#272340 = CARTESIAN_POINT ( 'NONE',  ( 5.041939800032298358, 34.83166870832292972, -13.99234667030957802 ) ) ;
#272342 = CARTESIAN_POINT ( 'NONE',  ( 3.174999999999994493, -4.873975442914026548E-15, 150.8125000000000568 ) ) ;
#272341 = CARTESIAN_POINT ( 'NONE',  ( 13.52604157487671444, 25.97305745061969873, 6.184846696413687894 ) ) ;
#272345 = ORIENTED_EDGE ( 'NONE', *, *, #597064, .T. ) ;
#272344 = ADVANCED_FACE ( 'NONE', ( #354892 ), #418412, .T. ) ;
#272343 = EDGE_CURVE ( 'NONE', #572220, #65, #90730, .T. ) ;
#272347 = ADVANCED_FACE ( 'NONE', ( #127731 ), #549129, .T. ) ;
#272346 = UNCERTAINTY_MEASURE_WITH_UNIT (LENGTH_MEASURE( 1.000000000000000082E-05 ), #401975, 'distance_accuracy_value', 'NONE');
#272350 = ORIENTED_EDGE ( 'NONE', *, *, #650100, .T. ) ;
#272349 = CARTESIAN_POINT ( 'NONE',  ( -11.72570148984740435, -10.48090397570036814, -28.09183832409262038 ) ) ;
#272348 = B_SPLINE_CURVE_WITH_KNOTS ( 'NONE', 3,
 ( #114548, #226133, #43075, #162518 ),
 .UNSPECIFIED., .F., .F.,
 ( 4, 4 ),
 ( 0.000000000000000000, 1.000000000000000000 ),
 .UNSPECIFIED. ) ;
#272352 = CYLINDRICAL_SURFACE ( 'NONE', #166343, 0.2000000000000000666 ) ;
#272351 = FACE_OUTER_BOUND ( 'NONE', #63924, .T. ) ;
#272356 = VERTEX_POINT ( 'NONE', #597092 ) ;
#272355 = CARTESIAN_POINT ( 'NONE',  ( -12.59943665648929034, 8.970715245374414337, -28.17950260054750800 ) ) ;
#272354 = CARTESIAN_POINT ( 'NONE',  ( 11.70145626830281671, 8.960000000000020393, -27.52668384925377865 ) ) ;
#272353 = FILL_AREA_STYLE_COLOUR ( '', #127795 ) ;
#272358 = ORIENTED_EDGE ( 'NONE', *, *, #394119, .T. ) ;
#272357 = AXIS2_PLACEMENT_3D ( 'NONE', #747677, #560671, #262638 ) ;
#272359 = CARTESIAN_POINT ( 'NONE',  ( 12.57605626830280343, 7.840000000000022062, -28.17331615074622420 ) ) ;
#272360 = CARTESIAN_POINT ( 'NONE',  ( 10.27013990586539371, 8.836339743169705940, -27.34296259588278488 ) ) ;
#272361 = CARTESIAN_POINT ( 'NONE',  ( 4.082157567740457793, 4.684229048589172884, 27.60000278966522558 ) ) ;
#272363 = EDGE_CURVE ( 'NONE', #601143, #107999, #382700, .T. ) ;
#272362 = CARTESIAN_POINT ( 'NONE',  ( -8.487048957087500511, 26.97999999999999687, 68.00000000000000000 ) ) ;
#272364 = PRESENTATION_LAYER_ASSIGNMENT (  '', '', ( #717346 ) ) ;
#272366 = CARTESIAN_POINT ( 'NONE',  ( -10.43627293496970587, -7.764640613137654412, -2.479784431710209791 ) ) ;
#272365 = FILL_AREA_STYLE ('',( #208648 ) ) ;
#272367 = LINE ( 'NONE', #152933, #315516 ) ;
#272368 = VECTOR ( 'NONE', #487653, 1000.000000000000000 ) ;
#272371 = FILL_AREA_STYLE ('',( #276282 ) ) ;
#272370 =( NAMED_UNIT ( * ) PLANE_ANGLE_UNIT ( ) SI_UNIT ( $, .RADIAN. ) );
#272369 = DIRECTION ( 'NONE',  ( 1.000000000000000000, 0.000000000000000000, 0.000000000000000000 ) ) ;
#272373 = CARTESIAN_POINT ( 'NONE',  ( 0.000000000000000000, 0.000000000000000000, -91.25000000000000000 ) ) ;
#272372 = SURFACE_STYLE_FILL_AREA ( #29503 ) ;
#272374 = CIRCLE ( 'NONE', #754743, 0.7999999999999986011 ) ;
#272376 = ORIENTED_EDGE ( 'NONE', *, *, #197990, .F. ) ;
#272375 = AXIS2_PLACEMENT_3D ( 'NONE', #692762, #147936, #640838 ) ;
#272377 = ORIENTED_EDGE ( 'NONE', *, *, #427562, .T. ) ;
#272378 = CARTESIAN_POINT ( 'NONE',  ( 11.87656059332733172, 30.17273422920117909, 9.162285021628672865 ) ) ;
#272379 = EDGE_CURVE ( 'NONE', #127794, #266312, #187423, .T. ) ;
#272380 = SURFACE_SIDE_STYLE ('',( #773050 ) ) ;
#272381 = DIRECTION ( 'NONE',  ( -1.000000000000000000, 0.000000000000000000, 0.000000000000000000 ) ) ;
#272382 = ORIENTED_EDGE ( 'NONE', *, *, #354649, .T. ) ;
#272384 = PRESENTATION_LAYER_ASSIGNMENT (  '', '', ( #678763 ) ) ;
#272383 = CARTESIAN_POINT ( 'NONE',  ( -13.73671137532426556, -17.13636509256721396, 4.596888449752590589 ) ) ;
#272385 = CARTESIAN_POINT ( 'NONE',  ( 10.85708423296733827, -8.452510775141222510, -3.160000345501916552 ) ) ;
#272386 = PRESENTATION_LAYER_ASSIGNMENT (  '', '', ( #323547 ) ) ;
#272388 = ORIENTED_EDGE ( 'NONE', *, *, #178199, .F. ) ;
#272387 = EDGE_CURVE ( 'NONE', #350690, #14770, #204941, .T. ) ;
#272390 = EDGE_LOOP ( 'NONE', ( #213415, #157830 ) ) ;
#272389 = CARTESIAN_POINT ( 'NONE',  ( -11.41849555912003211, -10.49274516790938350, -27.62352105627081045 ) ) ;
#272392 = CARTESIAN_POINT ( 'NONE',  ( 14.30171584548376451, 13.20851176942088934, 4.523381034824978109 ) ) ;
#272391 = DIRECTION ( 'NONE',  ( 0.000000000000000000, 0.000000000000000000, -1.000000000000000000 ) ) ;
#272394 = ORIENTED_EDGE ( 'NONE', *, *, #168367, .F. ) ;
#272393 = ORIENTED_EDGE ( 'NONE', *, *, #145549, .F. ) ;
#272395 = CARTESIAN_POINT ( 'NONE',  ( -8.611835754129797849, 19.10843667435427662, 27.23207320553074595 ) ) ;
#272396 = CARTESIAN_POINT ( 'NONE',  ( -11.04389101100859882, 8.613569957361853824, -27.23965484629940192 ) ) ;
#272397 =( LENGTH_UNIT ( ) NAMED_UNIT ( * ) SI_UNIT ( .MILLI., .METRE. ) );
#272398 = MECHANICAL_DESIGN_GEOMETRIC_PRESENTATION_REPRESENTATION (  '', ( #157642 ), #246786 ) ;
#272399 = CARTESIAN_POINT ( 'NONE',  ( 10.28006014287074166, -9.658009252934144584, -28.54156674251596471 ) ) ;
#272400 = CARTESIAN_POINT ( 'NONE',  ( 6.039039345672956749, 4.526285058121056082, 27.46356687641682015 ) ) ;
#272401 = CARTESIAN_POINT ( 'NONE',  ( 8.079880179659154393, 8.741499999999186699, -29.17999999999884508 ) ) ;
#272403 = CARTESIAN_POINT ( 'NONE',  ( -11.09609685212540064, -7.840000000000000746, -2.276683849253808845 ) ) ;
#272402 = CARTESIAN_POINT ( 'NONE',  ( -58.10127950000000396, 3.765806539999971392, -10.34646647999995217 ) ) ;
#272405 = CARTESIAN_POINT ( 'NONE',  ( 14.15176370995507327, 25.75590492521633124, 4.972684454772781315 ) ) ;
#272404 = CARTESIAN_POINT ( 'NONE',  ( -13.84678107270318925, 26.59156307022351839, -5.428884149055198449 ) ) ;
#272407 = CARTESIAN_POINT ( 'NONE',  ( -9.949531336488389499, 8.292402252725381118, -27.28132790778489891 ) ) ;
#272406 = CARTESIAN_POINT ( 'NONE',  ( 2.157929385384143472, -1.694065894508600678E-18, 11.89625635300521189 ) ) ;
#272408 = CARTESIAN_POINT ( 'NONE',  ( 11.63693760159639901, 8.685358185854719082, -28.34425487625600226 ) ) ;
#272409 = AXIS2_PLACEMENT_3D ( 'NONE', #420746, #353361, #770784 ) ;
#272410 = VERTEX_POINT ( 'NONE', #672614 ) ;
#272412 = COLOUR_RGB ( '',0.000000000000000000, 0.5019607843137254832, 0.000000000000000000 ) ;
#272411 = CARTESIAN_POINT ( 'NONE',  ( -11.20767657298580389, 9.008472769632772881, -27.68866392953435707 ) ) ;
#272414 = MECHANICAL_DESIGN_GEOMETRIC_PRESENTATION_REPRESENTATION (  '', ( #384462 ), #475376 ) ;
#272413 = SURFACE_STYLE_USAGE ( .BOTH. , #264561 ) ;
#272416 = CARTESIAN_POINT ( 'NONE',  ( -13.46200000000000507, 14.07736351265144670, -0.7364159303826154357 ) ) ;
#272415 = CARTESIAN_POINT ( 'NONE',  ( 11.88923249659608494, -9.174057743602880066, -28.04161213517445717 ) ) ;
#272417 =( LENGTH_UNIT ( ) NAMED_UNIT ( * ) SI_UNIT ( .MILLI., .METRE. ) );
#272418 = LINE ( 'NONE', #737885, #101352 ) ;
#272420 = UNCERTAINTY_MEASURE_WITH_UNIT (LENGTH_MEASURE( 1.000000000000000082E-05 ), #71833, 'distance_accuracy_value', 'NONE');
#272419 = DIRECTION ( 'NONE',  ( -0.000000000000000000, -1.000000000000000000, -0.000000000000000000 ) ) ;
#272421 = EDGE_LOOP ( 'NONE', ( #335013, #199915, #494311, #128973 ) ) ;
#272422 = DIRECTION ( 'NONE',  ( 1.000000000000000000, -1.189401091024602876E-16, 1.817107209999172305E-16 ) ) ;
#272423 = SURFACE_SIDE_STYLE ('',( #93226 ) ) ;
#272425 = EDGE_CURVE ( 'NONE', #343448, #48208, #370488, .T. ) ;
#272424 = CARTESIAN_POINT ( 'NONE',  ( -58.15127950000003665, -0.002757444047821766900, 1.350000660000025388 ) ) ;
#272426 = LINE ( 'NONE', #533326, #374180 ) ;
#272427 = SURFACE_SIDE_STYLE ('',( #514700 ) ) ;
#272428 = CARTESIAN_POINT ( 'NONE',  ( -14.58677784040740377, 0.000000000000000000, 2.903797726185384676 ) ) ;
#272430 = CARTESIAN_POINT ( 'NONE',  ( -0.2431475329480251857, 34.82808546499120439, -14.99802963616631857 ) ) ;
#272429 = CONICAL_SURFACE ( 'NONE', #564447, 1.374999999999999556, 0.7853981634000002376 ) ;
#272431 = CARTESIAN_POINT ( 'NONE',  ( -12.49881003302390603, 8.400011744274317849, -2.010306187744067330 ) ) ;
#272432 = CARTESIAN_POINT ( 'NONE',  ( -59.07801652366128309, -8.398800009146816237, 0.8704020694401487512 ) ) ;
#272433 = DIRECTION ( 'NONE',  ( -0.000000000000000000, 1.000000000000000000, -0.000000000000000000 ) ) ;
#272434 = VECTOR ( 'NONE', #119350, 1000.000000000000000 ) ;
#272435 = B_SPLINE_CURVE_WITH_KNOTS ( 'NONE', 3,
 ( #773428, #769506, #419485, #292368 ),
 .UNSPECIFIED., .F., .F.,
 ( 4, 4 ),
 ( 0.000000000000000000, 1.000000000000000000 ),
 .UNSPECIFIED. ) ;
#272436 = CARTESIAN_POINT ( 'NONE',  ( -11.14528974850300358, -7.963939597079656707, -3.106712803947009327 ) ) ;
#272438 = VERTEX_POINT ( 'NONE', #716629 ) ;
#272437 = CARTESIAN_POINT ( 'NONE',  ( 10.76619800315479836, 7.854041830516029776, -2.792080454124429956 ) ) ;
#272439 = ORIENTED_EDGE ( 'NONE', *, *, #610121, .T. ) ;
#272440 = LINE ( 'NONE', #220484, #209248 ) ;
#272441 = SURFACE_SIDE_STYLE ('',( #332133 ) ) ;
#272442 = CARTESIAN_POINT ( 'NONE',  ( 13.77831636718164354, 24.26983720054929705, -5.600391577840530211 ) ) ;
#272443 = CARTESIAN_POINT ( 'NONE',  ( 10.94119800315479907, 8.945958169483949618, -2.407919545875560008 ) ) ;
#272446 = DIRECTION ( 'NONE',  ( 0.000000000000000000, 0.000000000000000000, 1.000000000000000000 ) ) ;
#272445 = CARTESIAN_POINT ( 'NONE',  ( -6.042646972242183168, 1.243490070570639316, -138.7128019152164882 ) ) ;
#272444 = CARTESIAN_POINT ( 'NONE',  ( 12.76429805689778263, 23.62789778054872158, -7.634061868247738580 ) ) ;
#272447 = CARTESIAN_POINT ( 'NONE',  ( -14.83700503194989651, 27.48479553424586186, -1.034182086284704871 ) ) ;
#272448 = FILL_AREA_STYLE ('',( #85404 ) ) ;
#272449 = CARTESIAN_POINT ( 'NONE',  ( 10.87089567503445053, 14.20000000000000284, -23.96453730383834113 ) ) ;
#272450 = CARTESIAN_POINT ( 'NONE',  ( -13.12794967955558789, 26.72121653852285306, -7.256510546698916819 ) ) ;
#272451 = CARTESIAN_POINT ( 'NONE',  ( 14.95856326576555695, 24.67354938844245993, 1.114511346044779305 ) ) ;
#272453 = CARTESIAN_POINT ( 'NONE',  ( 7.447123198326914384, -16.12899999999998712, -12.00411155990887657 ) ) ;
#272452 = CARTESIAN_POINT ( 'NONE',  ( 14.20686231624180351, 5.080000000000000071, -4.899740773019564344 ) ) ;
#272454 = LINE ( 'NONE', #354690, #287886 ) ;
#272455 = CARTESIAN_POINT ( 'NONE',  ( -9.750093144462857353, 8.827105796617205513, -3.096307333425659447 ) ) ;
#272456 = MANIFOLD_SOLID_BREP ( 'Hex', #3417 ) ;
#272457 = CARTESIAN_POINT ( 'NONE',  ( -38.09999999999999432, 12.69999999999999929, -88.90000000000000568 ) ) ;
#272458 = ORIENTED_EDGE ( 'NONE', *, *, #28372, .T. ) ;
#272459 = CARTESIAN_POINT ( 'NONE',  ( -14.97822882659593446, 27.16617208838518849, -0.8078836917233263026 ) ) ;
#272461 = CARTESIAN_POINT ( 'NONE',  ( -1.065280399018108337, 36.23660799049897463, -14.83480052695719031 ) ) ;
#272460 = STYLED_ITEM ( 'NONE', ( #279373 ), #719500 ) ;
#272462 = CARTESIAN_POINT ( 'NONE',  ( 2.046707219498207220, 35.32750316632171916, -14.85971028624855350 ) ) ;
#272464 = CARTESIAN_POINT ( 'NONE',  ( 14.95212644158013404, -12.31899999999999018, -8.830127812883556970 ) ) ;
#272463 = CARTESIAN_POINT ( 'NONE',  ( 21.37200188056404926, -17.99670507140987752, -7.046005127629430653 ) ) ;
#272467 = SURFACE_STYLE_FILL_AREA ( #208747 ) ;
#272466 = CARTESIAN_POINT ( 'NONE',  ( 10.02182426249100011, -8.294015408317109816, -2.039853704919779798 ) ) ;
#272465 = CARTESIAN_POINT ( 'NONE',  ( 13.31388896677665201, 8.463436406995592520, -5.091805078998453027 ) ) ;
#272468 = ORIENTED_EDGE ( 'NONE', *, *, #342682, .T. ) ;
#272469 = UNCERTAINTY_MEASURE_WITH_UNIT (LENGTH_MEASURE( 1.000000000000000082E-05 ), #376565, 'distance_accuracy_value', 'NONE');
#272470 = CARTESIAN_POINT ( 'NONE',  ( -11.97297175408010084, -10.18000000000000327, -28.33497422611928940 ) ) ;
#272471 = CARTESIAN_POINT ( 'NONE',  ( -12.84190560580196205, 29.38355846493887213, 7.502829941624520771 ) ) ;
#272473 = EDGE_CURVE ( 'NONE', #61236, #624831, #269161, .T. ) ;
#272472 =( LENGTH_UNIT ( ) NAMED_UNIT ( * ) SI_UNIT ( .MILLI., .METRE. ) );
#272474 = ADVANCED_FACE ( 'NONE', ( #203120 ), #382196, .T. ) ;
#272475 = CARTESIAN_POINT ( 'NONE',  ( 14.42484522471678154, 18.76632853443410198, -4.113861416813691108 ) ) ;
#272476 = CARTESIAN_POINT ( 'NONE',  ( -12.62355431672389017, 30.14328396487622541, 7.864604627359682354 ) ) ;
#272478 = MECHANICAL_DESIGN_GEOMETRIC_PRESENTATION_REPRESENTATION (  '', ( #43989 ), #30912 ) ;
#272477 = PLANE ( 'NONE',  #382733 ) ;
#272479 = DIRECTION ( 'NONE',  ( -1.000000000000000000, 0.000000000000000000, -0.000000000000000000 ) ) ;
#272480 = VERTEX_POINT ( 'NONE', #620655 ) ;
#272482 = VERTEX_POINT ( 'NONE', #207028 ) ;
#272481 =( LENGTH_UNIT ( ) NAMED_UNIT ( * ) SI_UNIT ( .MILLI., .METRE. ) );
#272485 = ADVANCED_FACE ( 'NONE', ( #624613 ), #367169, .T. ) ;
#272484 = FILL_AREA_STYLE ('',( #753582 ) ) ;
#272483 = CARTESIAN_POINT ( 'NONE',  ( 12.24364255904350252, -10.46381010892779884, -28.17551591816130241 ) ) ;
#272487 = VERTEX_POINT ( 'NONE', #688354 ) ;
#272486 = DIRECTION ( 'NONE',  ( 0.000000000000000000, 0.7300945159970414489, -0.6833461770662406787 ) ) ;
#272488 = CARTESIAN_POINT ( 'NONE',  ( 9.760557677674993826, -10.32178942950050704, -28.34012958541080351 ) ) ;
#272489 = CARTESIAN_POINT ( 'NONE',  ( -14.56076559738091625, 26.15853636363635104, 3.031539908714425469 ) ) ;
#272490 = CARTESIAN_POINT ( 'NONE',  ( 1.567244251809583266, 4.099876070652726341E-14, -143.9743437499999459 ) ) ;
#272491 = ORIENTED_EDGE ( 'NONE', *, *, #508685, .T. ) ;
#272492 = CARTESIAN_POINT ( 'NONE',  ( 11.21276351879180844, -8.399999999999982592, -3.246632301492391459 ) ) ;
#272493 = ORIENTED_EDGE ( 'NONE', *, *, #317106, .T. ) ;
#272496 = EDGE_CURVE ( 'NONE', #129048, #525758, #110463, .T. ) ;
#272495 = FACE_OUTER_BOUND ( 'NONE', #517369, .T. ) ;
#272494 = CARTESIAN_POINT ( 'NONE',  ( -13.65000000000026148, -8.784800873055790049, -2.464381829774850097 ) ) ;
#272497 = VERTEX_POINT ( 'NONE', #740105 ) ;
#272500 = DIRECTION ( 'NONE',  ( 9.106159978880879860E-17, -1.232595164407830809E-32, -1.000000000000000000 ) ) ;
#272499 = CARTESIAN_POINT ( 'NONE',  ( -59.47438443204129754, 1.041491329488781981, 4.111935080000074016 ) ) ;
#272498 = FACE_OUTER_BOUND ( 'NONE', #100418, .T. ) ;
#272503 = DIRECTION ( 'NONE',  ( 0.000000000000000000, 0.7071067811865435759, 0.7071067811865514585 ) ) ;
#272502 =( NAMED_UNIT ( * ) SI_UNIT ( $, .STERADIAN. ) SOLID_ANGLE_UNIT ( ) );
#272501 = CARTESIAN_POINT ( 'NONE',  ( -12.80918960163640286, 8.400000000000027001, -27.20336769850759495 ) ) ;
#272504 = CARTESIAN_POINT ( 'NONE',  ( 6.860524795926462360, 0.02540000000000000244, 11.25741043430976518 ) ) ;
#272505 = CARTESIAN_POINT ( 'NONE',  ( 10.83322589237689471, -10.43217070473789576, -28.03621541275622420 ) ) ;
#272506 = CARTESIAN_POINT ( 'NONE',  ( -58.40127950000003665, -4.928800024047817807, -3.020118659999972976 ) ) ;
#272507 = DIRECTION ( 'NONE',  ( 0.7071067811865487940, 6.242245727565977703E-36, 0.7071067811865463515 ) ) ;
#272509 = CARTESIAN_POINT ( 'NONE',  ( -11.27072589237709899, -10.11502303736410724, -28.46449779927059609 ) ) ;
#272508 = VECTOR ( 'NONE', #713038, 1000.000000000000000 ) ;
#272510 =( GEOMETRIC_REPRESENTATION_CONTEXT ( 3 ) GLOBAL_UNCERTAINTY_ASSIGNED_CONTEXT ( ( #686836 ) ) GLOBAL_UNIT_ASSIGNED_CONTEXT ( ( #518532, #391582, #335926 ) ) REPRESENTATION_CONTEXT ( 'NONE', 'WORKASPACE' ) );
#272512 = VERTEX_POINT ( 'NONE', #143467 ) ;
#272511 = ORIENTED_EDGE ( 'NONE', *, *, #479368, .T. ) ;
#272513 = CARTESIAN_POINT ( 'NONE',  ( -14.35000000000010090, 8.152888590424172577, -2.411832307747300508 ) ) ;
#272514 = CARTESIAN_POINT ( 'NONE',  ( 2.785926062569658246, 35.04733772816994986, -14.60975967974167844 ) ) ;
#272515 = CARTESIAN_POINT ( 'NONE',  ( 6.467498113777089053, 19.60780012936089989, 31.67398944802295091 ) ) ;
#272518 = ORIENTED_EDGE ( 'NONE', *, *, #491791, .F. ) ;
#272517 = SURFACE_SIDE_STYLE ('',( #108943 ) ) ;
#272516 = COLOUR_RGB ( '',1.000000000000000000, 1.000000000000000000, 1.000000000000000000 ) ;
#272519 = EDGE_LOOP ( 'NONE', ( #580898, #252682, #211606, #541818 ) ) ;
#272520 = FACE_OUTER_BOUND ( 'NONE', #762983, .T. ) ;
#272522 = ORIENTED_EDGE ( 'NONE', *, *, #211908, .T. ) ;
#272521 = CARTESIAN_POINT ( 'NONE',  ( 12.69999999999998863, 12.70000000000000107, 114.2999999999999829 ) ) ;
#272523 = EDGE_CURVE ( 'NONE', #705417, #135874, #522643, .T. ) ;
#272525 = CARTESIAN_POINT ( 'NONE',  ( -11.11262364522379542, -8.655065847238256893, -2.022531917614308838 ) ) ;
#272524 = CARTESIAN_POINT ( 'NONE',  ( 8.607806334864324782, 35.54085528627750534, 12.12943319252779872 ) ) ;
#272527 = DIRECTION ( 'NONE',  ( 6.982962677686266711E-15, 0.000000000000000000, -1.000000000000000000 ) ) ;
#272526 = CARTESIAN_POINT ( 'NONE',  ( 13.01375626830279941, -8.120000000000000995, -3.084974226119299612 ) ) ;
#272528 = ADVANCED_FACE ( 'NONE', ( #453462 ), #362870, .F. ) ;
#272529 = VECTOR ( 'NONE', #224254, 1000.000000000000000 ) ;
#272530 = CARTESIAN_POINT ( 'NONE',  ( -14.50311363552668098, -10.41399999999998727, 0.8531243315015937245 ) ) ;
#272532 = CARTESIAN_POINT ( 'NONE',  ( -11.08588018545870035, 8.824464672112080521, -2.234719639004780323 ) ) ;
#272531 = CYLINDRICAL_SURFACE ( 'NONE', #397658, 15.23999999999999844 ) ;
#272534 = EDGE_CURVE ( 'NONE', #633733, #216199, #123247, .T. ) ;
#272533 = SURFACE_SIDE_STYLE ('',( #48328 ) ) ;
#272535 = ORIENTED_EDGE ( 'NONE', *, *, #398577, .F. ) ;
#272536 =( LENGTH_UNIT ( ) NAMED_UNIT ( * ) SI_UNIT ( .MILLI., .METRE. ) );
#272539 = COLOUR_RGB ( '',0.7529411764705882248, 0.7529411764705882248, 0.7529411764705882248 ) ;
#272538 = CARTESIAN_POINT ( 'NONE',  ( -8.722927878807654523, 14.71243539456454563, 1.437807084953608205 ) ) ;
#272537 = AXIS2_PLACEMENT_3D ( 'NONE', #303272, #485855, #728548 ) ;
#272540 = ORIENTED_EDGE ( 'NONE', *, *, #157324, .F. ) ;
#272542 = EDGE_CURVE ( 'NONE', #758793, #222440, #250545, .T. ) ;
#272541 = B_SPLINE_CURVE_WITH_KNOTS ( 'NONE', 3,
 ( #63272, #59393, #600250, #608120 ),
 .UNSPECIFIED., .F., .F.,
 ( 4, 4 ),
 ( 0.000000000000000000, 1.000000000000000000 ),
 .UNSPECIFIED. ) ;
#272543 =( LENGTH_UNIT ( ) NAMED_UNIT ( * ) SI_UNIT ( .MILLI., .METRE. ) );
#272544 = CARTESIAN_POINT ( 'NONE',  ( -8.642630780135174717, 19.31320264152196131, 27.66784187098571834 ) ) ;
#272545 = CARTESIAN_POINT ( 'NONE',  ( 8.890054965782500318, 60.86883655000000459, -37.05921850027527142 ) ) ;
#272546 =( NAMED_UNIT ( * ) SI_UNIT ( $, .STERADIAN. ) SOLID_ANGLE_UNIT ( ) );
#272548 = DIRECTION ( 'NONE',  ( 4.431927519449437056E-17, 0.8191519345071347491, -0.5735765931357544867 ) ) ;
#272547 = CARTESIAN_POINT ( 'NONE',  ( -11.37285896585995992, 7.828083685328727448, -2.867214886418405939 ) ) ;
#272549 = SURFACE_STYLE_USAGE ( .BOTH. , #749735 ) ;
#272551 = CARTESIAN_POINT ( 'NONE',  ( 13.15000000000000036, 1.191059850611789931E-15, -2.694000000000000394 ) ) ;
#272550 = FILL_AREA_STYLE ('',( #77641 ) ) ;
#272553 = CARTESIAN_POINT ( 'NONE',  ( -6.999999999999982236, 1.999999999999995781, 25.50000000000004974 ) ) ;
#272552 = CARTESIAN_POINT ( 'NONE',  ( 11.52645626830280001, -8.959999999999986642, -2.923316150746200659 ) ) ;
#272554 = CARTESIAN_POINT ( 'NONE',  ( -11.21153400553261115, -8.162890674255006473, -3.115507298902336686 ) ) ;
#272555 = DIRECTION ( 'NONE',  ( -4.691083202641510120E-16, 1.000000000000000000, 0.000000000000000000 ) ) ;
#272556 = CARTESIAN_POINT ( 'NONE',  ( 9.929059225710204828, 9.039886701205556818, -2.719947744980491411 ) ) ;
#272557 = CARTESIAN_POINT ( 'NONE',  ( -13.15000000000000213, 7.523043650216219902, -27.61553657802227235 ) ) ;
#272558 = STYLED_ITEM ( 'NONE', ( #583541 ), #774496 ) ;
#272559 = COLOUR_RGB ( '',0.2509803921568627416, 0.2509803921568627416, 0.2509803921568627416 ) ;
#272561 = EDGE_CURVE ( 'NONE', #40863, #540249, #75255, .T. ) ;
#272560 = CARTESIAN_POINT ( 'NONE',  ( -11.57280922571051462, 8.681905054463921800, -3.088273877241962229 ) ) ;
#272562 = CARTESIAN_POINT ( 'NONE',  ( 12.35416666666648489, 7.500000000000021316, -28.36961524227069376 ) ) ;
#272563 = CARTESIAN_POINT ( 'NONE',  ( 11.20014101100830395, -8.399999999999980815, -3.246632301492393680 ) ) ;
#272564 = CARTESIAN_POINT ( 'NONE',  ( 11.92661019955092527, -8.703563666258499865, -3.083286353828695425 ) ) ;
#272566 = DIRECTION ( 'NONE',  ( 1.000000000000000000, 3.259387222699660009E-16, 1.230712578331487955E-16 ) ) ;
#272565 = CARTESIAN_POINT ( 'NONE',  ( -13.31013287088087615, 31.39924176463819450, 6.916675478379293196 ) ) ;
#272568 = CARTESIAN_POINT ( 'NONE',  ( -24.40000000000000213, 85.00000000000000000, -4.799999999999999822 ) ) ;
#272567 =( GEOMETRIC_REPRESENTATION_CONTEXT ( 3 ) GLOBAL_UNCERTAINTY_ASSIGNED_CONTEXT ( ( #768412 ) ) GLOBAL_UNIT_ASSIGNED_CONTEXT ( ( #758248, #746501, #153818 ) ) REPRESENTATION_CONTEXT ( 'NONE', 'WORKASPACE' ) );
#272570 = ORIENTED_EDGE ( 'NONE', *, *, #39795, .F. ) ;
#272569 = EDGE_CURVE ( 'NONE', #242061, #307299, #641550, .T. ) ;
#272571 = CARTESIAN_POINT ( 'NONE',  ( 11.26395626830279895, -8.120000000000000995, -3.084974226119299612 ) ) ;
#272573 = EDGE_CURVE ( 'NONE', #225518, #46508, #288782, .T. ) ;
#272572 = CARTESIAN_POINT ( 'NONE',  ( 1.548859774224516483, -14.22653999999998753, -5.589209079438654193 ) ) ;
#272574 = ORIENTED_EDGE ( 'NONE', *, *, #545225, .F. ) ;
#272575 = FILL_AREA_STYLE_COLOUR ( '', #623822 ) ;
#272576 = CARTESIAN_POINT ( 'NONE',  ( -2.350110802895332807, -0.9734477676387767175, 145.6531250000000171 ) ) ;
#272578 = ORIENTED_EDGE ( 'NONE', *, *, #470457, .T. ) ;
#272577 = EDGE_LOOP ( 'NONE', ( #175124, #224178, #167449, #106694 ) ) ;
#272579 = CARTESIAN_POINT ( 'NONE',  ( 10.73862919002611527, 18.80725834952493258, 10.47292999885390863 ) ) ;
#272580 = SURFACE_STYLE_USAGE ( .BOTH. , #638234 ) ;
#272585 = ORIENTED_EDGE ( 'NONE', *, *, #351675, .F. ) ;
#272584 = CARTESIAN_POINT ( 'NONE',  ( 1.794975581453469804, 14.44994999999999941, -8.560042433967140596 ) ) ;
#272583 =( GEOMETRIC_REPRESENTATION_CONTEXT ( 3 ) GLOBAL_UNCERTAINTY_ASSIGNED_CONTEXT ( ( #264417 ) ) GLOBAL_UNIT_ASSIGNED_CONTEXT ( ( #353886, #361666, #122826 ) ) REPRESENTATION_CONTEXT ( 'NONE', 'WORKASPACE' ) );
#272582 = DIRECTION ( 'NONE',  ( -1.000000000000000000, -3.816391647148975608E-17, 0.000000000000000000 ) ) ;
#272581 = CARTESIAN_POINT ( 'NONE',  ( -13.81888781227180729, 14.20741198595997545, 16.18111218772818560 ) ) ;
#272586 = ORIENTED_EDGE ( 'NONE', *, *, #150891, .T. ) ;
#272587 = SURFACE_STYLE_USAGE ( .BOTH. , #626474 ) ;
#272588 = CARTESIAN_POINT ( 'NONE',  ( -11.01047175408010226, -10.46000000000000618, -27.52668384925382838 ) ) ;
#272589 = CARTESIAN_POINT ( 'NONE',  ( -10.92599092915790138, 8.182583977432752675, -28.47133652761831968 ) ) ;
#272590 = AXIS2_PLACEMENT_3D ( 'NONE', #359937, #654238, #352117 ) ;
#272591 = MECHANICAL_DESIGN_GEOMETRIC_PRESENTATION_REPRESENTATION (  '', ( #538575 ), #195884 ) ;
#272594 = CARTESIAN_POINT ( 'NONE',  ( 11.49142183401945516, 8.321543711731818505, -1.974839704520011230 ) ) ;
#272593 = CARTESIAN_POINT ( 'NONE',  ( -10.61187293496970874, 7.764640613137641978, -2.720215568289757968 ) ) ;
#272592 = CARTESIAN_POINT ( 'NONE',  ( -10.85347323919900298, 8.179062598950455509, -28.48140000432433183 ) ) ;
#272595 = CIRCLE ( 'NONE', #335646, 15.23999999999999844 ) ;
#272597 = CARTESIAN_POINT ( 'NONE',  ( -12.19265934650280059, -10.80000000000000071, -27.85000000000000142 ) ) ;
#272596 = CARTESIAN_POINT ( 'NONE',  ( 12.96411466982149996, -9.610619098901189261, -28.35122242344310095 ) ) ;
#272598 = CARTESIAN_POINT ( 'NONE',  ( -12.21863596077917435, 8.757353464901772355, -27.32660948891103914 ) ) ;
#272600 =( NAMED_UNIT ( * ) SI_UNIT ( $, .STERADIAN. ) SOLID_ANGLE_UNIT ( ) );
#272599 = CARTESIAN_POINT ( 'NONE',  ( -58.10127950000000396, 10.63530765999999694, -2.849722520000002035 ) ) ;
#272602 = ORIENTED_EDGE ( 'NONE', *, *, #708685, .F. ) ;
#272601 = CARTESIAN_POINT ( 'NONE',  ( 10.83722417607422095, -8.908492147521322124, -2.221234097567541532 ) ) ;
#272603 = MECHANICAL_DESIGN_GEOMETRIC_PRESENTATION_REPRESENTATION (  '', ( #323218 ), #767520 ) ;
#272604 = CARTESIAN_POINT ( 'NONE',  ( -58.21265675832800923, -4.361639684471125378, 0.8188161682530002983 ) ) ;
#272605 = ORIENTED_EDGE ( 'NONE', *, *, #761467, .F. ) ;
#272607 = LINE ( 'NONE', #467007, #38837 ) ;
#272606 = DIRECTION ( 'NONE',  ( 0.2210753608781544366, 0.000000000000000000, 0.9752567276428261156 ) ) ;
#272608 = CARTESIAN_POINT ( 'NONE',  ( -12.84999999999999964, -9.384211208187485553, -27.36303675419240022 ) ) ;
#272609 = SURFACE_SIDE_STYLE ('',( #212816 ) ) ;
#272611 = EDGE_CURVE ( 'NONE', #485825, #341159, #777176, .T. ) ;
#272610 = CARTESIAN_POINT ( 'NONE',  ( 1.131203102670357286, 28.78819450924265766, 25.95873983344922564 ) ) ;
#272612 = EDGE_CURVE ( 'NONE', #298222, #475660, #300319, .T. ) ;
#272613 =( NAMED_UNIT ( * ) SI_UNIT ( $, .STERADIAN. ) SOLID_ANGLE_UNIT ( ) );
#272614 = VERTEX_POINT ( 'NONE', #773776 ) ;
#272615 = CARTESIAN_POINT ( 'NONE',  ( 9.210000000000148290, 0.3250000000002010170, -27.69999999999999929 ) ) ;
#272616 =( NAMED_UNIT ( * ) SI_UNIT ( $, .STERADIAN. ) SOLID_ANGLE_UNIT ( ) );
#272617 = CARTESIAN_POINT ( 'NONE',  ( -10.89202151213240022, 8.998308474746529839, -28.05935812247560079 ) ) ;
#272619 = ORIENTED_EDGE ( 'NONE', *, *, #526373, .F. ) ;
#272618 = ORIENTED_EDGE ( 'NONE', *, *, #452367, .T. ) ;
#272620 = CARTESIAN_POINT ( 'NONE',  ( 0.000000000000000000, 1.399771291425423879E-14, -144.2719999999999629 ) ) ;
#272622 = FILL_AREA_STYLE_COLOUR ( '', #18184 ) ;
#272621 = DIRECTION ( 'NONE',  ( -0.000000000000000000, -0.000000000000000000, -1.000000000000000000 ) ) ;
#272623 = EDGE_CURVE ( 'NONE', #543825, #765667, #404129, .T. ) ;
#272625 = PRESENTATION_STYLE_ASSIGNMENT (( #332333 ) ) ;
#272624 = CARTESIAN_POINT ( 'NONE',  ( 12.06034870785504154, -9.357527010548093216, -27.67624975528064368 ) ) ;
#272626 = FILL_AREA_STYLE ('',( #646120 ) ) ;
#272627 = CARTESIAN_POINT ( 'NONE',  ( -58.80127949962702871, -4.102800025150818541, -2.820118659999972355 ) ) ;
#272630 = ORIENTED_EDGE ( 'NONE', *, *, #430580, .T. ) ;
#272629 = ORIENTED_EDGE ( 'NONE', *, *, #404150, .F. ) ;
#272628 = CARTESIAN_POINT ( 'NONE',  ( 2.100696527324207086, -14.22653999999998753, -6.280542743964019792 ) ) ;
#272632 = COLOUR_RGB ( '',1.000000000000000000, 1.000000000000000000, 1.000000000000000000 ) ;
#272631 = CARTESIAN_POINT ( 'NONE',  ( -1.108209038230193455, -1.108209038230152155, -145.1649687499999288 ) ) ;
#272634 = PRESENTATION_STYLE_ASSIGNMENT (( #642180 ) ) ;
#272633 = LINE ( 'NONE', #205049, #548984 ) ;
#272636 = EDGE_CURVE ( 'NONE', #680293, #131480, #231072, .T. ) ;
#272635 =( NAMED_UNIT ( * ) SI_UNIT ( $, .STERADIAN. ) SOLID_ANGLE_UNIT ( ) );
#272637 = CARTESIAN_POINT ( 'NONE',  ( -12.64583333333350090, -8.999999999999966249, -27.33038475772930909 ) ) ;
#272638 = CARTESIAN_POINT ( 'NONE',  ( -11.07208770321703284, -16.83290544819598722, 6.223885585962102063 ) ) ;
#272640 = CARTESIAN_POINT ( 'NONE',  ( -58.42746056919001063, 1.090595352578997757, 8.001157755460001297 ) ) ;
#272639 =( NAMED_UNIT ( * ) SI_UNIT ( $, .STERADIAN. ) SOLID_ANGLE_UNIT ( ) );
#272641 = FACE_OUTER_BOUND ( 'NONE', #17046, .T. ) ;
#272642 = CARTESIAN_POINT ( 'NONE',  ( 12.46880508741321592, 8.398902637812280858, -1.953368629643162491 ) ) ;
#272644 = CARTESIAN_POINT ( 'NONE',  ( 2.499999999999840128, 14.44994999999999941, -22.47499999999999787 ) ) ;
#272643 = CARTESIAN_POINT ( 'NONE',  ( -6.030177372396596347, -1.290709420858899392, -138.7743232400586351 ) ) ;
#272645 = LINE ( 'NONE', #387984, #208861 ) ;
#272646 = CARTESIAN_POINT ( 'NONE',  ( 9.862031336488138678, -7.743354028957902813, -2.724243176706432124 ) ) ;
#272647 = EDGE_CURVE ( 'NONE', #216831, #80380, #229002, .T. ) ;
#272648 = CARTESIAN_POINT ( 'NONE',  ( -11.44387693392459937, -9.322629754948229319, -27.80988821043284887 ) ) ;
#272649 = VECTOR ( 'NONE', #259122, 1000.000000000000114 ) ;
#272651 = COLOUR_RGB ( '',1.000000000000000000, 1.000000000000000000, 1.000000000000000000 ) ;
#272650 = CARTESIAN_POINT ( 'NONE',  ( 12.42595408494301878, 30.67748139900790605, -8.402122653474910052 ) ) ;
#272652 = CARTESIAN_POINT ( 'NONE',  ( -88.89999999999997726, 11.75269999999999904, 86.34729999999998995 ) ) ;
#272653 = LINE ( 'NONE', #344115, #85088 ) ;
#272654 = VECTOR ( 'NONE', #484559, 1000.000000000000000 ) ;
#272655 = DIRECTION ( 'NONE',  ( -0.7071067811865475727, 2.465190328815662439E-32, -0.7071067811865475727 ) ) ;
#272658 = CARTESIAN_POINT ( 'NONE',  ( 11.59328133648809356, -7.821238197802458991, -2.934148282295421239 ) ) ;
#272657 = CARTESIAN_POINT ( 'NONE',  ( -13.07765927347510626, 26.96537357517566136, 7.083872517536230262 ) ) ;
#272656 = PRESENTATION_LAYER_ASSIGNMENT (  '', '', ( #526649 ) ) ;
#272659 = COLOUR_RGB ( '',0.2509803921568627416, 0.2509803921568627416, 0.2509803921568627416 ) ;
#272660 = DIRECTION ( 'NONE',  ( 0.000000000000000000, 0.000000000000000000, 1.000000000000000000 ) ) ;
#272662 = FILL_AREA_STYLE ('',( #93473 ) ) ;
#272661 = DIRECTION ( 'NONE',  ( -1.000000000000000000, 1.705482648051469857E-18, -3.146741282193139810E-16 ) ) ;
#272663 =( NAMED_UNIT ( * ) PLANE_ANGLE_UNIT ( ) SI_UNIT ( $, .RADIAN. ) );
#272664 = CARTESIAN_POINT ( 'NONE',  ( 11.16583960163609923, -8.928574408181409794, -2.784957008560519753 ) ) ;
#272667 = LINE ( 'NONE', #14090, #291672 ) ;
#272666 = FILL_AREA_STYLE_COLOUR ( '', #758643 ) ;
#272665 = CARTESIAN_POINT ( 'NONE',  ( -12.79289982020372207, 30.15282543477609067, 7.586029530061168202 ) ) ;
#272669 = CIRCLE ( 'NONE', #374309, 6.750000000000041744 ) ;
#272668 = CARTESIAN_POINT ( 'NONE',  ( -9.979221754080114692, 7.978210570499481236, -2.109870414589172682 ) ) ;
#272672 = EDGE_CURVE ( 'NONE', #16391, #471849, #105546, .T. ) ;
#272671 = SURFACE_SIDE_STYLE ('',( #451493 ) ) ;
#272670 = FACE_OUTER_BOUND ( 'NONE', #120227, .T. ) ;
#272673 = CARTESIAN_POINT ( 'NONE',  ( -124.3621253513061049, 7.027258904475782053, 152.2999999999999829 ) ) ;
#272674 = CARTESIAN_POINT ( 'NONE',  ( 11.73963842074650366, -9.619999999999944151, -27.36502577388068502 ) ) ;
#272675 = CARTESIAN_POINT ( 'NONE',  ( -14.31013060482069754, 30.16673333784728683, -4.058160236832883072 ) ) ;
#272676 = CARTESIAN_POINT ( 'NONE',  ( 12.58325336741258305, 26.08223916606005588, -7.928925784347231165 ) ) ;
#272677 = CONICAL_SURFACE ( 'NONE', #310811, 0.6950000000000001732, 0.2914567944788156728 ) ;
#272679 = ORIENTED_EDGE ( 'NONE', *, *, #227615, .T. ) ;
#272678 = FACE_OUTER_BOUND ( 'NONE', #273650, .T. ) ;
#272680 = VERTEX_POINT ( 'NONE', #471436 ) ;
#272681 = CARTESIAN_POINT ( 'NONE',  ( 14.51816316761245140, 18.31067550182267212, -3.771331762076110650 ) ) ;
#272683 = ORIENTED_EDGE ( 'NONE', *, *, #204605, .T. ) ;
#272682 = CARTESIAN_POINT ( 'NONE',  ( 11.33089267449828519, 7.936776223765209082, -27.26993655072467249 ) ) ;
#272685 = EDGE_LOOP ( 'NONE', ( #216845, #776744, #390118, #609725 ) ) ;
#272684 = COLOUR_RGB ( '',0.2509803921568627416, 0.2509803921568627416, 0.2509803921568627416 ) ;
#272686 = CARTESIAN_POINT ( 'NONE',  ( 1.683081127227430640, 35.63353005075164504, 14.90527550631556508 ) ) ;
#272687 = CARTESIAN_POINT ( 'NONE',  ( -13.19840988705216844, 31.83046003992659578, 7.127551895708657881 ) ) ;
#272689 = ORIENTED_EDGE ( 'NONE', *, *, #91943, .F. ) ;
#272688 = VERTEX_POINT ( 'NONE', #459711 ) ;
#272690 = CARTESIAN_POINT ( 'NONE',  ( 8.885000000000149001, -2.064999999999800107, -26.40199999999999747 ) ) ;
#272691 = ORIENTED_EDGE ( 'NONE', *, *, #208377, .T. ) ;
#272692 = VERTEX_POINT ( 'NONE', #765945 ) ;
#272693 = DIRECTION ( 'NONE',  ( -0.9238795325112854062, -0.3826834323650931124, 0.000000000000000000 ) ) ;
#272694 = CARTESIAN_POINT ( 'NONE',  ( 13.08993817879880162, 8.717871145323830007, -3.148417531968569882 ) ) ;
#272697 = ORIENTED_EDGE ( 'NONE', *, *, #36198, .F. ) ;
#272696 = CARTESIAN_POINT ( 'NONE',  ( -10.88759314446289395, 7.970185241168826096, -2.969884469974062746 ) ) ;
#272695 = COLOUR_RGB ( '',0.2509803921568627416, 0.2509803921568627416, 0.2509803921568627416 ) ;
#272699 = ORIENTED_EDGE ( 'NONE', *, *, #153754, .F. ) ;
#272698 = PRESENTATION_LAYER_ASSIGNMENT (  '', '', ( #475682 ) ) ;
#272701 = ORIENTED_EDGE ( 'NONE', *, *, #546575, .T. ) ;
#272700 = CARTESIAN_POINT ( 'NONE',  ( -11.73062293496970021, 8.120000000000000995, -2.115025773880680138 ) ) ;
#272703 = ORIENTED_EDGE ( 'NONE', *, *, #599117, .T. ) ;
#272702 = LINE ( 'NONE', #511034, #58107 ) ;
#272704 = DIRECTION ( 'NONE',  ( -0.000000000000000000, -0.000000000000000000, 1.000000000000000000 ) ) ;
#272706 = DIRECTION ( 'NONE',  ( -0.000000000000000000, -0.000000000000000000, 1.000000000000000000 ) ) ;
#272705 = CARTESIAN_POINT ( 'NONE',  ( -11.48068760159659796, 8.832587388547578300, -27.47772949592170377 ) ) ;
#272707 = ORIENTED_EDGE ( 'NONE', *, *, #571571, .F. ) ;
#272708 = CARTESIAN_POINT ( 'NONE',  ( -12.90813003949697801, 26.44296737480019388, 7.388268301437884489 ) ) ;
#272710 = FACE_OUTER_BOUND ( 'NONE', #117622, .T. ) ;
#272709 = CARTESIAN_POINT ( 'NONE',  ( 14.96949825013760638, 27.16182409987446178, 0.9560986745516443230 ) ) ;
#272711 = UNCERTAINTY_MEASURE_WITH_UNIT (LENGTH_MEASURE( 1.000000000000000082E-05 ), #5891, 'distance_accuracy_value', 'NONE');
#272712 = CARTESIAN_POINT ( 'NONE',  ( 13.17081232532600410, -6.028552208828472203, -2.933285252024389944 ) ) ;
#272715 = ORIENTED_EDGE ( 'NONE', *, *, #82215, .F. ) ;
#272714 = CARTESIAN_POINT ( 'NONE',  ( 6.048038149075432912, -1.222475527236285942, -138.6872009924151143 ) ) ;
#272713 = CARTESIAN_POINT ( 'NONE',  ( 12.57123525581060086, -8.679912749861397714, -3.084823104446309472 ) ) ;
#272716 =( NAMED_UNIT ( * ) SI_UNIT ( $, .STERADIAN. ) SOLID_ANGLE_UNIT ( ) );
#272718 = VERTEX_POINT ( 'NONE', #348475 ) ;
#272717 = CARTESIAN_POINT ( 'NONE',  ( 12.75000000000002309, -8.598967534727332662, -1.840000000000080238 ) ) ;
#272719 = CARTESIAN_POINT ( 'NONE',  ( -11.74324197737699471, 18.67087099732016853, 9.127016127777054066 ) ) ;
#272720 = CARTESIAN_POINT ( 'NONE',  ( -58.54034897227903400, -8.350998675022813345, 0.9491250448310254439 ) ) ;
#272721 = EDGE_CURVE ( 'NONE', #112567, #106301, #584531, .T. ) ;
#272722 = ORIENTED_EDGE ( 'NONE', *, *, #66013, .F. ) ;
#272724 = SURFACE_SIDE_STYLE ('',( #380295 ) ) ;
#272723 = VECTOR ( 'NONE', #541161, 1000.000000000000000 ) ;
#272725 = CARTESIAN_POINT ( 'NONE',  ( -10.24119800315509998, -8.946283351918880911, -2.408846336422239887 ) ) ;
#272727 = ORIENTED_EDGE ( 'NONE', *, *, #458108, .T. ) ;
#272726 = VECTOR ( 'NONE', #741599, 1000.000000000000114 ) ;
#272728 = DIRECTION ( 'NONE',  ( -2.775557561562891351E-17, 1.387778780783015694E-17, 1.000000000000000000 ) ) ;
#272729 = VERTEX_POINT ( 'NONE', #646607 ) ;
#272730 =( GEOMETRIC_REPRESENTATION_CONTEXT ( 3 ) GLOBAL_UNCERTAINTY_ASSIGNED_CONTEXT ( ( #141150 ) ) GLOBAL_UNIT_ASSIGNED_CONTEXT ( ( #44890, #351367, #172176 ) ) REPRESENTATION_CONTEXT ( 'NONE', 'WORKASPACE' ) );
#272732 =( NAMED_UNIT ( * ) PLANE_ANGLE_UNIT ( ) SI_UNIT ( $, .RADIAN. ) );
#272731 = CARTESIAN_POINT ( 'NONE',  ( 11.24800981112929854, -9.332941583223423265, -28.17739132957207460 ) ) ;
#272734 = SURFACE_STYLE_FILL_AREA ( #149398 ) ;
#272733 = CARTESIAN_POINT ( 'NONE',  ( 13.44949754146879073, 18.68207625342369127, -6.641616147287555449 ) ) ;
#272735 = CARTESIAN_POINT ( 'NONE',  ( 9.958225892376866284, -7.867829295262041001, -2.413784587243812396 ) ) ;
#272738 = ORIENTED_EDGE ( 'NONE', *, *, #348789, .T. ) ;
#272737 =( NAMED_UNIT ( * ) PLANE_ANGLE_UNIT ( ) SI_UNIT ( $, .RADIAN. ) );
#272736 = DIRECTION ( 'NONE',  ( 0.000000000000000000, 0.000000000000000000, -1.000000000000000000 ) ) ;
#272741 = CARTESIAN_POINT ( 'NONE',  ( -11.30985821887469989, -7.711620985663202532, -2.280063678192935761 ) ) ;
#272740 = CARTESIAN_POINT ( 'NONE',  ( 11.32088842074649904, 9.035562482830489017, -2.719137163604262941 ) ) ;
#272739 = LINE ( 'NONE', #642304, #149649 ) ;
#272742 = SURFACE_STYLE_FILL_AREA ( #630539 ) ;
#272743 = CARTESIAN_POINT ( 'NONE',  ( 12.51752293496938684, -8.959999999999986642, -2.276683849253819947 ) ) ;
#272745 = ORIENTED_EDGE ( 'NONE', *, *, #343061, .T. ) ;
#272744 = CARTESIAN_POINT ( 'NONE',  ( -2.064930007763725595, 20.62613047015607393, 15.59581236579163743 ) ) ;
#272746 = CARTESIAN_POINT ( 'NONE',  ( -59.30127949962701450, -2.616906120000002112, 8.116601731375999051 ) ) ;
#272747 = SURFACE_STYLE_FILL_AREA ( #574696 ) ;
#272748 = DIRECTION ( 'NONE',  ( -0.1723886658808673200, 0.000000000000000000, 0.9850290086468593831 ) ) ;
#272749 = EDGE_CURVE ( 'NONE', #112638, #136400, #714159, .T. ) ;
#272750 = CARTESIAN_POINT ( 'NONE',  ( 1.537993216346067893, 36.03482437294228191, 14.79326557341118153 ) ) ;
#272751 = CARTESIAN_POINT ( 'NONE',  ( -12.86349267983620059, 7.500000000000021316, -28.36961524227069376 ) ) ;
#272752 = VERTEX_POINT ( 'NONE', #463587 ) ;
#272754 = CARTESIAN_POINT ( 'NONE',  ( -13.77070929202730198, -17.09686999126948237, 4.890262927554410943 ) ) ;
#272753 = CARTESIAN_POINT ( 'NONE',  ( 10.57652093492970558, 8.617656912806591407, -28.47202494930433048 ) ) ;
#272756 = EDGE_CURVE ( 'NONE', #449419, #351696, #14522, .T. ) ;
#272755 = CARTESIAN_POINT ( 'NONE',  ( -11.02869800315509785, -9.679274761753566381, -27.21920631943159918 ) ) ;
#272757 = CARTESIAN_POINT ( 'NONE',  ( 11.17453133648809960, 8.292402252725381118, -28.41867209221519985 ) ) ;
#272759 = DIRECTION ( 'NONE',  ( -0.7071067811865487940, 8.413789376180703607E-17, -0.7071067811865463515 ) ) ;
#272758 = CARTESIAN_POINT ( 'NONE',  ( 8.802269040813550660, 14.44994999999999941, -12.73690231491719871 ) ) ;
#272763 = PRESENTATION_STYLE_ASSIGNMENT (( #224734 ) ) ;
#272762 = CARTESIAN_POINT ( 'NONE',  ( 5.927012645554488479, 3.388131789017201356E-18, 11.06117584245076024 ) ) ;
#272761 = CYLINDRICAL_SURFACE ( 'NONE', #19326, 1.900000000000000133 ) ;
#272760 =( LENGTH_UNIT ( ) NAMED_UNIT ( * ) SI_UNIT ( .MILLI., .METRE. ) );
#272764 = CARTESIAN_POINT ( 'NONE',  ( 10.95161466982150245, 8.978761802197551489, -27.51585171770463489 ) ) ;
#272765 =( LENGTH_UNIT ( ) NAMED_UNIT ( * ) SI_UNIT ( .MILLI., .METRE. ) );
#272766 = CARTESIAN_POINT ( 'NONE',  ( 8.460554254404332397, 4.652417439438129243, 27.50664326244559632 ) ) ;
#272768 = CIRCLE ( 'NONE', #323391, 15.23999999999999844 ) ;
#272767 = CARTESIAN_POINT ( 'NONE',  ( 10.46563960163609863, 7.871740232769059986, -2.785853755208550275 ) ) ;
#272770 = CARTESIAN_POINT ( 'NONE',  ( -9.549595619236258770, -16.77424666084632321, 6.740588984383140136 ) ) ;
#272769 = B_SPLINE_CURVE_WITH_KNOTS ( 'NONE', 3,
 ( #307659, #685056, #438580, #557678, #613480, #490187, #681180, #12798, #732925, #379022, #501966, #673291, #744674, #80390, #311590, #494093, #736866, #677238, #132415, #617437, #136337, #621332, #458058, #96048, #151972, #633152, #275331, #521497, #752506, #211601 ),
 .UNSPECIFIED., .F., .F.,
 ( 4, 2, 2, 2, 2, 2, 2, 2, 2, 2, 2, 2, 2, 2, 4 ),
 ( 0.000000000000000000, 0.06250000000000000000, 0.09375000000000000000, 0.1093750000000000000, 0.1250000000000000000, 0.2500000000000000000, 0.3750000000000000000, 0.4375000000000000000, 0.5000000000000000000, 0.6250000000000000000, 0.7500000000000000000, 0.8125000000000000000, 0.8437500000000000000, 0.8750000000000000000, 1.000000000000000000 ),
 .UNSPECIFIED. ) ;
#272771 = CARTESIAN_POINT ( 'NONE',  ( 2.873134563668950481, 14.71619390299133201, 1.294275438879797013 ) ) ;
#272772 = EDGE_CURVE ( 'NONE', #294059, #191707, #698492, .T. ) ;
#272773 = CARTESIAN_POINT ( 'NONE',  ( 14.30307080566403322, 29.33106233766231696, 4.077780588526201733 ) ) ;
#272774 = CARTESIAN_POINT ( 'NONE',  ( -12.89688960163639919, -7.839999999999999858, -2.600000000000000089 ) ) ;
#272776 = CARTESIAN_POINT ( 'NONE',  ( 7.347830868629455559, 0.000000000000000000, 10.69246195186513937 ) ) ;
#272775 = DIRECTION ( 'NONE',  ( 0.000000000000000000, 1.000000000000000000, 0.000000000000000000 ) ) ;
#272777 = VECTOR ( 'NONE', #138105, 1000.000000000000227 ) ;
#272778 = ORIENTED_EDGE ( 'NONE', *, *, #347966, .F. ) ;
#272779 =( NAMED_UNIT ( * ) PLANE_ANGLE_UNIT ( ) SI_UNIT ( $, .RADIAN. ) );
#272780 = SURFACE_STYLE_USAGE ( .BOTH. , #574732 ) ;
#272781 = CARTESIAN_POINT ( 'NONE',  ( 12.22097434434170005, -8.679999999999983729, -3.084974226119297835 ) ) ;
#272783 = CARTESIAN_POINT ( 'NONE',  ( 14.85886347663989859, 24.65405009392689806, 0.6484628520885424852 ) ) ;
#272782 = CARTESIAN_POINT ( 'NONE',  ( -59.40127949962703724, -8.298800009146813039, -2.699651851296056559 ) ) ;
#272785 = VERTEX_POINT ( 'NONE', #336699 ) ;
#272784 = CARTESIAN_POINT ( 'NONE',  ( -12.20393164089557381, -9.698856032394244764, -27.25082032162243451 ) ) ;
#272786 = CARTESIAN_POINT ( 'NONE',  ( 7.186585183907764574, 35.91843803597566875, 13.16635840110604327 ) ) ;
#272789 = CARTESIAN_POINT ( 'NONE',  ( 14.34999999999999964, 8.211832307747348736, -27.60288859042419674 ) ) ;
#272788 = CARTESIAN_POINT ( 'NONE',  ( 11.42235426826299971, 8.506102019337731690, -27.28923308012189963 ) ) ;
#272787 = SURFACE_STYLE_USAGE ( .BOTH. , #29929 ) ;
#272790 = CARTESIAN_POINT ( 'NONE',  ( -10.44441351879210167, 8.928574408181450650, -28.03495700856050021 ) ) ;
#272792 = CARTESIAN_POINT ( 'NONE',  ( 7.296528945229132646, 0.02540000000000956076, -10.46003152809229420 ) ) ;
#272791 = CARTESIAN_POINT ( 'NONE',  ( -13.00239461958835996, 26.33034348441365324, 7.479156133452984356 ) ) ;
#272793 = FACE_OUTER_BOUND ( 'NONE', #75452, .T. ) ;
#272794 = CARTESIAN_POINT ( 'NONE',  ( 10.64083960163609888, 8.928259767230921184, -2.414146244791440132 ) ) ;
#272796 = CARTESIAN_POINT ( 'NONE',  ( -100.6838760352403597, 7.008854166666675489, 152.2999999999999829 ) ) ;
#272795 = CARTESIAN_POINT ( 'NONE',  ( 13.35933937087785495, 5.080000000000000071, -6.882619275330768893 ) ) ;
#272798 = UNCERTAINTY_MEASURE_WITH_UNIT (LENGTH_MEASURE( 1.000000000000000082E-05 ), #686196, 'distance_accuracy_value', 'NONE');
#272797 = AXIS2_PLACEMENT_3D ( 'NONE', #736158, #12088, #191352 ) ;
#272801 = ORIENTED_EDGE ( 'NONE', *, *, #244357, .T. ) ;
#272800 = CARTESIAN_POINT ( 'NONE',  ( -4.951765388322876049, 1.313037736271389438E-14, -12.31194963019449595 ) ) ;
#272799 = CARTESIAN_POINT ( 'NONE',  ( -12.91050981112948826, -9.616470791611698488, -28.34108699435821066 ) ) ;
#272805 = ORIENTED_EDGE ( 'NONE', *, *, #41850, .T. ) ;
#272804 = ADVANCED_FACE ( 'NONE', ( #277003 ), #400220, .T. ) ;
#272803 = CARTESIAN_POINT ( 'NONE',  ( -14.09603093637195848, 13.84980592292106039, -4.744264027583581900 ) ) ;
#272802 = SURFACE_STYLE_FILL_AREA ( #85773 ) ;
#272807 = CARTESIAN_POINT ( 'NONE',  ( -11.64369134953926554, 8.417665934301346908, -27.10401669221211307 ) ) ;
#272806 = DIRECTION ( 'NONE',  ( 1.000000000000000000, -0.000000000000000000, 0.000000000000000000 ) ) ;
#272808 = EDGE_CURVE ( 'NONE', #617635, #608866, #555447, .T. ) ;
#272809 = CARTESIAN_POINT ( 'NONE',  ( -12.57911606444947417, 24.63408521639657778, 7.935487947906848305 ) ) ;
#272810 = DIRECTION ( 'NONE',  ( -0.1736481776669290267, -0.9848077530122082424, 0.000000000000000000 ) ) ;
#272812 = CARTESIAN_POINT ( 'NONE',  ( -12.23967647779619483, 8.399999999999995026, -3.254782659144317414 ) ) ;
#272811 = FILL_AREA_STYLE_COLOUR ( '', #68544 ) ;
#272814 = ORIENTED_EDGE ( 'NONE', *, *, #169945, .T. ) ;
#272813 = VECTOR ( 'NONE', #688854, 1000.000000000000000 ) ;
#272815 = CARTESIAN_POINT ( 'NONE',  ( 14.73549891418995905, 13.51866018711420736, 2.804483413690415983 ) ) ;
#272816 =( LENGTH_UNIT ( ) NAMED_UNIT ( * ) SI_UNIT ( .MILLI., .METRE. ) );
#272817 = VERTEX_POINT ( 'NONE', #594608 ) ;
#272818 = CARTESIAN_POINT ( 'NONE',  ( -11.30138990586565129, 7.820681887489729256, -2.265530531795745262 ) ) ;
#272819 = EDGE_LOOP ( 'NONE', ( #135049, #701728, #369967, #67592 ) ) ;
#272822 = ORIENTED_EDGE ( 'NONE', *, *, #67301, .T. ) ;
#272821 = CARTESIAN_POINT ( 'NONE',  ( 11.47638990586545482, -10.47931811251024747, -28.18446946820421672 ) ) ;
#272820 = STYLED_ITEM ( 'NONE', ( #359666 ), #473901 ) ;
#272824 = ORIENTED_EDGE ( 'NONE', *, *, #89422, .T. ) ;
#272823 =( GEOMETRIC_REPRESENTATION_CONTEXT ( 3 ) GLOBAL_UNCERTAINTY_ASSIGNED_CONTEXT ( ( #31329 ) ) GLOBAL_UNIT_ASSIGNED_CONTEXT ( ( #372454, #264847, #77803 ) ) REPRESENTATION_CONTEXT ( 'NONE', 'WORKASPACE' ) );
#272825 = EDGE_LOOP ( 'NONE', ( #217555, #79636, #394745, #389144 ) ) ;
#272826 = ORIENTED_EDGE ( 'NONE', *, *, #560353, .F. ) ;
#272827 = VERTEX_POINT ( 'NONE', #232959 ) ;
#272828 = PRESENTATION_LAYER_ASSIGNMENT (  '', '', ( #615533 ) ) ;
#272829 = PRESENTATION_LAYER_ASSIGNMENT (  '', '', ( #184129 ) ) ;
#272831 = EDGE_LOOP ( 'NONE', ( #183956, #738814, #696312, #718798 ) ) ;
#272830 = CARTESIAN_POINT ( 'NONE',  ( -90.97400412100586209, 90.97400412100587630, 0.1196152436559267118 ) ) ;
#272833 = CARTESIAN_POINT ( 'NONE',  ( -10.67854816051770150, 8.620866680115199188, -27.21880210359442742 ) ) ;
#272832 = CARTESIAN_POINT ( 'NONE',  ( -11.95197589237710467, -8.400000000000002132, -3.251031836322658908 ) ) ;
#272835 = PRESENTATION_STYLE_ASSIGNMENT (( #328599 ) ) ;
#272834 = DIRECTION ( 'NONE',  ( 0.8853060403372107201, 0.000000000000000000, -0.4650088331875525394 ) ) ;
#272836 = CARTESIAN_POINT ( 'NONE',  ( 6.118447080363759838, 0.9040544763070627043, -141.0051852084400252 ) ) ;
#272838 = LINE ( 'NONE', #22059, #593507 ) ;
#272837 = CARTESIAN_POINT ( 'NONE',  ( 14.25651758405601122, 29.58176363636361472, -4.237668625022680047 ) ) ;
#272839 = ORIENTED_EDGE ( 'NONE', *, *, #617170, .F. ) ;
#272841 = VERTEX_POINT ( 'NONE', #718073 ) ;
#272840 = CARTESIAN_POINT ( 'NONE',  ( -11.75831380629538359, 29.69617783073603690, -9.107593067026146016 ) ) ;
#272842 = VERTEX_POINT ( 'NONE', #721961 ) ;
#272843 = CARTESIAN_POINT ( 'NONE',  ( -32.00000000000000711, 25.50000000000001421, 25.00000000000000000 ) ) ;
#272844 = EDGE_CURVE ( 'NONE', #81714, #645481, #764085, .T. ) ;
#272845 = CARTESIAN_POINT ( 'NONE',  ( -4.749734121687785304, 18.56639942220914818, 19.13779543451448006 ) ) ;
#272846 = EDGE_LOOP ( 'NONE', ( #84505, #274870, #453814, #65280 ) ) ;
#272847 = CARTESIAN_POINT ( 'NONE',  ( -58.20127950000003381, -4.928800024047818695, 0.5798814204660255323 ) ) ;
#272848 = CIRCLE ( 'NONE', #349539, 3.500000000000003109 ) ;
#272850 = CARTESIAN_POINT ( 'NONE',  ( -13.14999999999999858, -11.77037243907459008, -29.64083500174484698 ) ) ;
#272849 = CARTESIAN_POINT ( 'NONE',  ( -0.9734477676387721656, 2.350110802895327033, 144.0656250000000114 ) ) ;
#272851 = VERTEX_POINT ( 'NONE', #606373 ) ;
#272853 = DIRECTION ( 'NONE',  ( 1.000000000000000000, 0.000000000000000000, -0.000000000000000000 ) ) ;
#272852 = CARTESIAN_POINT ( 'NONE',  ( 14.56035258389823639, 31.24278292996665130, 3.605114870137423377 ) ) ;
#272854 = CARTESIAN_POINT ( 'NONE',  ( 14.20000000000000107, 6.900335373386877968, -2.798894821141926226 ) ) ;
#272856 = DIRECTION ( 'NONE',  ( -0.000000000000000000, -0.000000000000000000, 1.000000000000000000 ) ) ;
#272855 = STYLED_ITEM ( 'NONE', ( #697710 ), #307765 ) ;
#272857 = EDGE_CURVE ( 'NONE', #33348, #394000, #81680, .T. ) ;
#272859 = CARTESIAN_POINT ( 'NONE',  ( 10.22652093492969883, -8.182343087193428843, -3.222024949304330921 ) ) ;
#272858 = CARTESIAN_POINT ( 'NONE',  ( 10.62013990586540402, -7.963660256830312534, -2.092962595882818189 ) ) ;
#272861 = ADVANCED_FACE ( 'NONE', ( #602476 ), #726041, .F. ) ;
#272860 = CARTESIAN_POINT ( 'NONE',  ( 0.000000000000000000, 31.77539999999997278, 0.000000000000000000 ) ) ;
#272862 = FACE_OUTER_BOUND ( 'NONE', #743255, .T. ) ;
#272864 = AXIS2_PLACEMENT_3D ( 'NONE', #387685, #264492, #145077 ) ;
#272863 =( LENGTH_UNIT ( ) NAMED_UNIT ( * ) SI_UNIT ( .MILLI., .METRE. ) );
#272867 = FACE_OUTER_BOUND ( 'NONE', #599087, .T. ) ;
#272866 = DIRECTION ( 'NONE',  ( -1.000000000000000000, 0.000000000000000000, 1.931687193765310558E-16 ) ) ;
#272865 = COLOUR_RGB ( '',0.8980392156862745390, 0.9176470588235293713, 0.9294117647058823817 ) ;
#272870 = ORIENTED_EDGE ( 'NONE', *, *, #649924, .T. ) ;
#272869 = DIRECTION ( 'NONE',  ( -1.000000000000000000, -0.000000000000000000, -0.000000000000000000 ) ) ;
#272868 = CONICAL_SURFACE ( 'NONE', #539401, 1.218387071714709835, 0.01745329251999879622 ) ;
#272871 =( LENGTH_UNIT ( ) NAMED_UNIT ( * ) SI_UNIT ( .MILLI., .METRE. ) );
#272873 = CARTESIAN_POINT ( 'NONE',  ( -11.46812293496970270, 8.960000000000020393, -27.52668384925377865 ) ) ;
#272872 = AXIS2_PLACEMENT_3D ( 'NONE', #96811, #268241, #510488 ) ;
#272875 = CARTESIAN_POINT ( 'NONE',  ( -16.89999999999999858, 0.000000000000000000, 0.000000000000000000 ) ) ;
#272874 = CARTESIAN_POINT ( 'NONE',  ( -11.02794685212539960, -8.504109736069340286, -2.049762630444300182 ) ) ;
#272877 = CARTESIAN_POINT ( 'NONE',  ( -2.439125051715664405, 14.69404417750005365, 2.140139329243730071 ) ) ;
#272876 = CARTESIAN_POINT ( 'NONE',  ( 12.75125626830281256, 8.959450512519097742, -2.275733971289870983 ) ) ;
#272878 = CARTESIAN_POINT ( 'NONE',  ( -106.7813229716674783, 7.452802368043177417, 152.3999999999999488 ) ) ;
#272879 = VECTOR ( 'NONE', #50511, 1000.000000000000000 ) ;
#272880 = CARTESIAN_POINT ( 'NONE',  ( -11.22800506868972192, -8.334217215426958703, -3.156122901178794571 ) ) ;
#272884 = EDGE_CURVE ( 'NONE', #304873, #47958, #447121, .T. ) ;
#272883 =( GEOMETRIC_REPRESENTATION_CONTEXT ( 3 ) GLOBAL_UNCERTAINTY_ASSIGNED_CONTEXT ( ( #27710 ) ) GLOBAL_UNIT_ASSIGNED_CONTEXT ( ( #697552, #152725, #578011 ) ) REPRESENTATION_CONTEXT ( 'NONE', 'WORKASPACE' ) );
#272882 = CARTESIAN_POINT ( 'NONE',  ( 27.93374650753450439, 0.5911058871631660327, 1.962498328088302157 ) ) ;
#272881 = CARTESIAN_POINT ( 'NONE',  ( -2.293593857795518165, -13.58671890577056196, 1.561928754736929825E-15 ) ) ;
#272885 = B_SPLINE_CURVE_WITH_KNOTS ( 'NONE', 3,
 ( #466095, #577556, #211886, #454428 ),
 .UNSPECIFIED., .F., .F.,
 ( 4, 4 ),
 ( 0.000000000000000000, 1.000000000000000000 ),
 .UNSPECIFIED. ) ;
#272886 = CARTESIAN_POINT ( 'NONE',  ( -13.68210813669566406, 23.66712234215991373, 5.831554438582777777 ) ) ;
#272887 = CARTESIAN_POINT ( 'NONE',  ( 8.396272276254808986, 14.44994999999999941, -7.974953284243770923 ) ) ;
#272888 = CARTESIAN_POINT ( 'NONE',  ( -8.303965808139516014, 19.04999999999999716, -12.13614305419871897 ) ) ;
#272891 = DIRECTION ( 'NONE',  ( 0.000000000000000000, -1.000000000000000000, 0.000000000000000000 ) ) ;
#272890 = DIRECTION ( 'NONE',  ( 0.000000000000000000, 0.000000000000000000, -1.000000000000000000 ) ) ;
#272889 = FILL_AREA_STYLE_COLOUR ( '', #767617 ) ;
#272892 = EDGE_CURVE ( 'NONE', #557452, #277541, #379736, .T. ) ;
#272893 = DIRECTION ( 'NONE',  ( -3.342508610651247698E-34, 1.000000000000000000, 3.254229924975366840E-34 ) ) ;
#272895 = CARTESIAN_POINT ( 'NONE',  ( 10.80431435419472841, 8.401137427508082567, -3.254204597740481208 ) ) ;
#272894 = PRESENTATION_LAYER_ASSIGNMENT (  '', '', ( #171140 ) ) ;
#272898 = CARTESIAN_POINT ( 'NONE',  ( 2.618217341227509820, -2.144538658751080185, -6.955949999999999633 ) ) ;
#272897 = CARTESIAN_POINT ( 'NONE',  ( -6.137802202081976688, -0.7932925290052551537, -141.0751363400203786 ) ) ;
#272896 = CARTESIAN_POINT ( 'NONE',  ( 8.285000000000149356, 4.365000000000207159, -29.95000000000000995 ) ) ;
#272899 = CARTESIAN_POINT ( 'NONE',  ( 14.71754455261685379, 15.20702508556768073, 2.144862108173357651 ) ) ;
#272900 = CARTESIAN_POINT ( 'NONE',  ( 27.37256071522779166, 5.602368585332475170, -2.527684958503648271 ) ) ;
#272902 = CARTESIAN_POINT ( 'NONE',  ( -10.77092647779619305, 8.935236726878514446, -28.03728826508220351 ) ) ;
#272901 = CARTESIAN_POINT ( 'NONE',  ( -58.73127950000004205, -1.237492815157676285, 0.3160840167673224510 ) ) ;
#272903 = CARTESIAN_POINT ( 'NONE',  ( 10.13902093492970025, -10.43868940788519950, -28.03849641579969898 ) ) ;
#272904 = CARTESIAN_POINT ( 'NONE',  ( -4.261682741129681595, -7.901812207031460922, -35.04333300323674649 ) ) ;
#272905 = ORIENTED_EDGE ( 'NONE', *, *, #750636, .T. ) ;
#272906 = CARTESIAN_POINT ( 'NONE',  ( -12.78703257531065418, -17.06754059759465392, 5.083677105616926539 ) ) ;
#272907 = CARTESIAN_POINT ( 'NONE',  ( -3.376155315851363525, 36.35032080297140311, -14.61511503812278789 ) ) ;
#272908 = CARTESIAN_POINT ( 'NONE',  ( 11.54568711076684728, 19.16343765564433355, -9.375684761878444462 ) ) ;
#272909 = COLOUR_RGB ( '',0.4274509803921568429, 0.4588235294117646856, 0.4941176470588235503 ) ;
#272911 = CARTESIAN_POINT ( 'NONE',  ( 10.65425981112929499, 8.505421968047352621, -27.29282726494371758 ) ) ;
#272910 = AXIS2_PLACEMENT_3D ( 'NONE', #702884, #94372, #337188 ) ;
#272914 = FACE_OUTER_BOUND ( 'NONE', #567173, .T. ) ;
#272913 = CARTESIAN_POINT ( 'NONE',  ( 7.233104998829263721, 0.02540000000000000244, 10.83257733314604998 ) ) ;
#272912 = CIRCLE ( 'NONE', #768400, 4.191000000000000725 ) ;
#272916 = COLOUR_RGB ( '',0.7764705882352941346, 0.7568627450980391913, 0.7372549019607843590 ) ;
#272915 = CARTESIAN_POINT ( 'NONE',  ( 10.79999999999999716, 2.380000000000010552, -97.34999999999999432 ) ) ;
#272917 = AXIS2_PLACEMENT_3D ( 'NONE', #494672, #614044, #621904 ) ;
#272918 = CARTESIAN_POINT ( 'NONE',  ( -11.03739255904379668, -10.32465918605589650, -27.35653568760848131 ) ) ;
#272919 = DIRECTION ( 'NONE',  ( -0.000000000000000000, 1.000000000000000000, -0.000000000000000000 ) ) ;
#272920 = CARTESIAN_POINT ( 'NONE',  ( -14.09970174278304178, 6.895090430853540120, 4.000000000000001776 ) ) ;
#272922 = DIRECTION ( 'NONE',  ( 0.3420176373237630019, 0.9396935328922249031, 0.000000000000000000 ) ) ;
#272921 = DIRECTION ( 'NONE',  ( -6.650852840523148561E-17, 0.8768870319960524462, 0.4806965083263598504 ) ) ;
#272924 = AXIS2_PLACEMENT_3D ( 'NONE', #450599, #521860, #100322 ) ;
#272923 = CARTESIAN_POINT ( 'NONE',  ( -12.46287177368355970, 18.30816320010494280, -8.347265522688013917 ) ) ;
#272925 = EDGE_CURVE ( 'NONE', #449349, #600640, #128841, .T. ) ;
#272929 =( GEOMETRIC_REPRESENTATION_CONTEXT ( 3 ) GLOBAL_UNCERTAINTY_ASSIGNED_CONTEXT ( ( #669972 ) ) GLOBAL_UNIT_ASSIGNED_CONTEXT ( ( #55631, #616169, #668047 ) ) REPRESENTATION_CONTEXT ( 'NONE', 'WORKASPACE' ) );
#272928 = CARTESIAN_POINT ( 'NONE',  ( 12.26884314446260049, -9.616470791611691382, -28.34108699435821066 ) ) ;
#272927 = CARTESIAN_POINT ( 'NONE',  ( 14.38090144690519168, 29.33106233766231696, -4.264935354070453322 ) ) ;
#272926 = CARTESIAN_POINT ( 'NONE',  ( -12.49609685212540455, 8.959999999999997300, -2.276683849253779979 ) ) ;
#272930 = CARTESIAN_POINT ( 'NONE',  ( 45.60820961840676802, 60.86883655000000459, -28.80709167552954497 ) ) ;
#272932 = DIRECTION ( 'NONE',  ( -1.000000000000000000, 0.000000000000000000, 0.000000000000000000 ) ) ;
#272931 = CARTESIAN_POINT ( 'NONE',  ( 11.38084202352184171, -9.834254952651120263, -27.29387262586740093 ) ) ;
#272933 = CARTESIAN_POINT ( 'NONE',  ( -59.42681996968900648, -8.385265255460005562, 0.8183709993190005916 ) ) ;
#272935 = ORIENTED_EDGE ( 'NONE', *, *, #732336, .F. ) ;
#272934 = EDGE_CURVE ( 'NONE', #672974, #243013, #622611, .T. ) ;
#272937 = LINE ( 'NONE', #37905, #27493 ) ;
#272936 = CARTESIAN_POINT ( 'NONE',  ( -85.91428729999995539, 87.66327730631041959, 5.400000001092527313 ) ) ;
#272938 = CARTESIAN_POINT ( 'NONE',  ( -10.68464755348762907, -15.16113000873050609, 6.395799588785897605 ) ) ;
#272939 = CARTESIAN_POINT ( 'NONE',  ( -11.98160411985539930, -8.083061866470730550, -3.148952950128740103 ) ) ;
#272941 = CARTESIAN_POINT ( 'NONE',  ( -11.81812293496970767, -9.339999999999964331, -27.52668384925377865 ) ) ;
#272940 = PRESENTATION_STYLE_ASSIGNMENT (( #630729 ) ) ;
#272942 =( LENGTH_UNIT ( ) NAMED_UNIT ( * ) SI_UNIT ( .MILLI., .METRE. ) );
#272945 = ORIENTED_EDGE ( 'NONE', *, *, #318911, .F. ) ;
#272944 = CARTESIAN_POINT ( 'NONE',  ( 6.573132334962521917, -15.48375333915365992, -12.87810242327326904 ) ) ;
#272943 = SURFACE_SIDE_STYLE ('',( #153524 ) ) ;
#272946 = CARTESIAN_POINT ( 'NONE',  ( -10.37793960163640961, -9.686430042638125570, -27.23965484629941969 ) ) ;
#272947 = LINE ( 'NONE', #754040, #355174 ) ;
#272949 = CARTESIAN_POINT ( 'NONE',  ( -0.3448275862070540043, 14.44994999999999941, -20.76810344827580224 ) ) ;
#272948 = LINE ( 'NONE', #746222, #427913 ) ;
#272950 = CARTESIAN_POINT ( 'NONE',  ( -9.889846852125385723, 7.764640613137641978, -2.720215568289757968 ) ) ;
#272951 = CARTESIAN_POINT ( 'NONE',  ( -11.90326253377332044, 18.92299999999999116, 0.4474013397940646009 ) ) ;
#272953 = CARTESIAN_POINT ( 'NONE',  ( -58.89140998111209768, 2.688145933917158281, 0.4171098988159190890 ) ) ;
#272952 = CARTESIAN_POINT ( 'NONE',  ( 0.3187508253657120316, 36.34863880016312265, -14.86958395219343565 ) ) ;
#272956 = ADVANCED_FACE ( 'NONE', ( #558426 ), #450984, .T. ) ;
#272955 = VERTEX_POINT ( 'NONE', #77249 ) ;
#272954 = DIRECTION ( 'NONE',  ( 0.000000000000000000, 0.000000000000000000, 1.000000000000000000 ) ) ;
#272957 = ORIENTED_EDGE ( 'NONE', *, *, #426124, .T. ) ;
#272958 = VERTEX_POINT ( 'NONE', #614241 ) ;
#272960 = EDGE_LOOP ( 'NONE', ( #5736, #725315, #554325, #102214 ) ) ;
#272959 = CARTESIAN_POINT ( 'NONE',  ( 15.28012612897277300, -12.70000000000000284, 0.5592136151906635932 ) ) ;
#272962 = ORIENTED_EDGE ( 'NONE', *, *, #93393, .F. ) ;
#272961 = EDGE_CURVE ( 'NONE', #644296, #74159, #345298, .T. ) ;
#272963 = VERTEX_POINT ( 'NONE', #81146 ) ;
#272964 = VERTEX_POINT ( 'NONE', #69414 ) ;
#272967 = CARTESIAN_POINT ( 'NONE',  ( -12.83875626830300121, 8.679999999999999716, -2.115025773880680138 ) ) ;
#272966 = DIRECTION ( 'NONE',  ( 4.502628503048502293E-17, 0.5735767428652470690, 0.8191518296653522713 ) ) ;
#272965 = PLANE ( 'NONE',  #764114 ) ;
#272969 = CARTESIAN_POINT ( 'NONE',  ( 14.73897752577311948, 14.66694178775408552, 1.992169961899232788 ) ) ;
#272968 = CARTESIAN_POINT ( 'NONE',  ( 11.05909470383124216, 14.72353928656220745, 1.013766557362413279 ) ) ;
#272970 = CARTESIAN_POINT ( 'NONE',  ( -12.30789949245184545, 8.399999999999993250, -3.259183412060847385 ) ) ;
#272971 = ORIENTED_EDGE ( 'NONE', *, *, #671481, .T. ) ;
#272972 = AXIS2_PLACEMENT_3D ( 'NONE', #510749, #93241, #391698 ) ;
#272973 = PRESENTATION_STYLE_ASSIGNMENT (( #750158 ) ) ;
#272976 = COLOUR_RGB ( '',1.000000000000000000, 1.000000000000000000, 1.000000000000000000 ) ;
#272975 = DIRECTION ( 'NONE',  ( -1.000000000000000000, 0.000000000000000000, 0.000000000000000000 ) ) ;
#272974 = CARTESIAN_POINT ( 'NONE',  ( 13.54999999999999893, -9.324999999999993960, -2.599999999999985434 ) ) ;
#272979 = EDGE_CURVE ( 'NONE', #582219, #270536, #65670, .T. ) ;
#272978 = CARTESIAN_POINT ( 'NONE',  ( -10.57140025146199136, 7.906310720277223147, -2.870371895105401805 ) ) ;
#272977 = CARTESIAN_POINT ( 'NONE',  ( -11.28050541199038115, 8.714111952549592033, -28.39405786108049767 ) ) ;
#272981 = EDGE_LOOP ( 'NONE', ( #76708, #439458, #744065, #547962 ) ) ;
#272980 = CARTESIAN_POINT ( 'NONE',  ( -11.69780788046083764, 8.002042554977252919, -3.092191398116229006 ) ) ;
#272982 = UNCERTAINTY_MEASURE_WITH_UNIT (LENGTH_MEASURE( 1.000000000000000082E-05 ), #306036, 'distance_accuracy_value', 'NONE');
#272983 =( NAMED_UNIT ( * ) PLANE_ANGLE_UNIT ( ) SI_UNIT ( $, .RADIAN. ) );
#272984 = CARTESIAN_POINT ( 'NONE',  ( 11.87097434434170928, -10.18000000000000682, -28.33497422611931071 ) ) ;
#272985 = FACE_BOUND ( 'NONE', #459697, .T. ) ;
#272986 = SURFACE_STYLE_USAGE ( .BOTH. , #634695 ) ;
#272987 = CARTESIAN_POINT ( 'NONE',  ( 9.510000000000140119, -1.529999999999799964, -28.20999999999999730 ) ) ;
#272988 = LINE ( 'NONE', #634697, #693904 ) ;
#272990 = FILL_AREA_STYLE ('',( #336602 ) ) ;
#272989 = CARTESIAN_POINT ( 'NONE',  ( -1.564709703278224673, 22.36784877770429958, 45.19492362621418380 ) ) ;
#272991 = CARTESIAN_POINT ( 'NONE',  ( 8.685000000000140830, -3.634999999999799947, -27.00000000000000000 ) ) ;
#272992 = CARTESIAN_POINT ( 'NONE',  ( 11.22262025316455869, 18.91300000000000026, -0.4620227848101244317 ) ) ;
#272993 = ORIENTED_EDGE ( 'NONE', *, *, #594256, .F. ) ;
#272994 = ORIENTED_EDGE ( 'NONE', *, *, #52077, .T. ) ;
#272996 = LINE ( 'NONE', #515279, #167397 ) ;
#272995 = PLANE ( 'NONE',  #311186 ) ;
#272997 = FILL_AREA_STYLE ('',( #340504 ) ) ;
#272998 = EDGE_CURVE ( 'NONE', #264234, #505594, #527307, .T. ) ;
#272999 = CARTESIAN_POINT ( 'NONE',  ( 0.9827586206894959320, 14.44994999999999941, -18.11293103448269903 ) ) ;
#273000 = PLANE ( 'NONE',  #167264 ) ;
#273001 = CARTESIAN_POINT ( 'NONE',  ( 12.40145626830280712, 8.959450512519097742, -2.275733971289870983 ) ) ;
#273002 = PLANE ( 'NONE',  #474954 ) ;
#273004 = CARTESIAN_POINT ( 'NONE',  ( -13.43660000000000387, -14.36150773722404494, -1.237897486524980550 ) ) ;
#273003 = VECTOR ( 'NONE', #783039, 1000.000000000000000 ) ;
#273005 = DIRECTION ( 'NONE',  ( 0.000000000000000000, 0.000000000000000000, 1.000000000000000000 ) ) ;
#273007 = SURFACE_SIDE_STYLE ('',( #761944 ) ) ;
#273006 = DIRECTION ( 'NONE',  ( 0.9716608012475465017, 0.000000000000000000, 0.2363795408214848792 ) ) ;
#273009 = ORIENTED_EDGE ( 'NONE', *, *, #544083, .T. ) ;
#273008 = B_SPLINE_CURVE_WITH_KNOTS ( 'NONE', 3,
 ( #566939, #372628, #205289, #197442, #384317, #690473, #145612, #742245, #614983, #499503 ),
 .UNSPECIFIED., .F., .F.,
 ( 4, 2, 2, 2, 4 ),
 ( 0.5000000000000000000, 0.6250000000000000000, 0.7500000000000000000, 0.8750000000000000000, 1.000000000000000000 ),
 .UNSPECIFIED. ) ;
#273010 = CARTESIAN_POINT ( 'NONE',  ( 10.74154118363568244, 24.65350389610388149, -10.28714839011561999 ) ) ;
#273012 = CARTESIAN_POINT ( 'NONE',  ( -11.34953133648840051, 8.292402252725350920, -2.031327907784830078 ) ) ;
#273011 = CARTESIAN_POINT ( 'NONE',  ( 10.27088842074650188, -9.264640613137613556, -27.97021556828982014 ) ) ;
#273013 = MECHANICAL_DESIGN_GEOMETRIC_PRESENTATION_REPRESENTATION (  '', ( #120096 ), #298014 ) ;
#273014 = CARTESIAN_POINT ( 'NONE',  ( -2.550694353264139034E-16, -2.082799999999984664, -150.1259062500000141 ) ) ;
#273015 = EDGE_CURVE ( 'NONE', #394491, #217723, #271246, .T. ) ;
#273016 = CARTESIAN_POINT ( 'NONE',  ( -59.10000000000000142, 7.560807191635175784, -5.115329346328002735 ) ) ;
#273017 = EDGE_CURVE ( 'NONE', #178721, #118091, #454909, .T. ) ;
#273018 =( NAMED_UNIT ( * ) PLANE_ANGLE_UNIT ( ) SI_UNIT ( $, .RADIAN. ) );
#273019 = FILL_AREA_STYLE ('',( #694506 ) ) ;
#273020 = COLOUR_RGB ( '',0.2509803921568627416, 0.2509803921568627416, 0.2509803921568627416 ) ;
#273021 = FILL_AREA_STYLE ('',( #209300 ) ) ;
#273022 = ORIENTED_EDGE ( 'NONE', *, *, #297072, .F. ) ;
#273023 = CARTESIAN_POINT ( 'NONE',  ( -10.43224267983619846, 7.378886699685534012, -28.04320359189431855 ) ) ;
#273024 = UNCERTAINTY_MEASURE_WITH_UNIT (LENGTH_MEASURE( 1.000000000000000082E-05 ), #225208, 'distance_accuracy_value', 'NONE');
#273025 = CARTESIAN_POINT ( 'NONE',  ( 25.77214386675348479, 10.79074637302332640, -7.685106870976698090 ) ) ;
#273027 = SURFACE_STYLE_FILL_AREA ( #149689 ) ;
#273026 = CARTESIAN_POINT ( 'NONE',  ( 10.59172175407990224, 8.825083957014799196, -2.964559500614961429 ) ) ;
#273028 = DIRECTION ( 'NONE',  ( -0.000000000000000000, 1.000000000000000000, -0.000000000000000000 ) ) ;
#273030 = CARTESIAN_POINT ( 'NONE',  ( -11.42235426826329991, 8.293897980662309877, -27.28923308012189963 ) ) ;
#273029 = CARTESIAN_POINT ( 'NONE',  ( -12.12465450050575910, 8.919281201575415707, -2.352911150789853689 ) ) ;
#273031 = ORIENTED_EDGE ( 'NONE', *, *, #647714, .T. ) ;
#273032 = CARTESIAN_POINT ( 'NONE',  ( -11.31344564848909329, -8.967547952042162152, -2.927673962889560499 ) ) ;
#273033 =( NAMED_UNIT ( * ) PLANE_ANGLE_UNIT ( ) SI_UNIT ( $, .RADIAN. ) );
#273034 = VERTEX_POINT ( 'NONE', #772837 ) ;
#273035 = CARTESIAN_POINT ( 'NONE',  ( 11.84823623794500769, 2.681620243487568445, 9.358702638877355540 ) ) ;
#273036 = CARTESIAN_POINT ( 'NONE',  ( 11.36960626830279786, 8.820957051631369339, -2.109155325978609774 ) ) ;
#273038 =( LENGTH_UNIT ( ) NAMED_UNIT ( * ) SI_UNIT ( .MILLI., .METRE. ) );
#273037 = LINE ( 'NONE', #758061, #168900 ) ;
#273041 = ORIENTED_EDGE ( 'NONE', *, *, #435094, .T. ) ;
#273040 = EDGE_CURVE ( 'NONE', #243719, #695446, #583632, .T. ) ;
#273039 = CARTESIAN_POINT ( 'NONE',  ( 8.186574982820827628, 0.8250000000001599387, -26.99999999999995737 ) ) ;
#273042 = VECTOR ( 'NONE', #561232, 1000.000000000000000 ) ;
#273043 = VERTEX_POINT ( 'NONE', #116500 ) ;
#273046 = COLOUR_RGB ( '',0.7529411764705882248, 0.7529411764705882248, 0.7529411764705882248 ) ;
#273045 = FACE_BOUND ( 'NONE', #39693, .T. ) ;
#273044 = CARTESIAN_POINT ( 'NONE',  ( 10.92244800315479836, 8.978760968793920938, -2.599017816901570299 ) ) ;
#273047 = STYLED_ITEM ( 'NONE', ( #694233 ), #156342 ) ;
#273049 = CARTESIAN_POINT ( 'NONE',  ( -12.03055657253234045, -8.689659056255129244, -2.098295797693659814 ) ) ;
#273048 = CARTESIAN_POINT ( 'NONE',  ( 10.83369147078779982, 7.919533336366021636, -27.43652616373210051 ) ) ;
#273051 = FACE_OUTER_BOUND ( 'NONE', #689827, .T. ) ;
#273050 = CARTESIAN_POINT ( 'NONE',  ( -12.50614255904380556, 8.681905054463921800, -2.111726122757979329 ) ) ;
#273053 = CARTESIAN_POINT ( 'NONE',  ( 12.64776901752271598, 8.910149823874336406, -2.039639664024618604 ) ) ;
#273052 = CARTESIAN_POINT ( 'NONE',  ( 12.07817486039387056, 5.080000000000000071, 8.942040514177469035 ) ) ;
#273055 = UNCERTAINTY_MEASURE_WITH_UNIT (LENGTH_MEASURE( 1.000000000000000082E-05 ), #1477, 'distance_accuracy_value', 'NONE');
#273054 = CARTESIAN_POINT ( 'NONE',  ( 2.125762979015845655, 4.089616248079670953E-14, -146.7772734374999857 ) ) ;
#273056 =( NAMED_UNIT ( * ) SI_UNIT ( $, .STERADIAN. ) SOLID_ANGLE_UNIT ( ) );
#273057 = STYLED_ITEM ( 'NONE', ( #773907 ), #718492 ) ;
#273059 = CARTESIAN_POINT ( 'NONE',  ( 6.144208281617671297, 14.69721142044435602, 2.019187200981463093 ) ) ;
#273058 = CARTESIAN_POINT ( 'NONE',  ( 5.908075714461450190, 1.584292537890459613E-14, -12.31616957505908161 ) ) ;
#273060 = CARTESIAN_POINT ( 'NONE',  ( -14.24494100620649917, -13.29999999999999893, -32.25000000000000000 ) ) ;
#273062 = CARTESIAN_POINT ( 'NONE',  ( -12.77443760159660435, 7.829283628290595765, -2.270496749162621342 ) ) ;
#273061 =( GEOMETRIC_REPRESENTATION_CONTEXT ( 3 ) GLOBAL_UNCERTAINTY_ASSIGNED_CONTEXT ( ( #645753 ) ) GLOBAL_UNIT_ASSIGNED_CONTEXT ( ( #600015, #476805, #361674 ) ) REPRESENTATION_CONTEXT ( 'NONE', 'WORKASPACE' ) );
#273064 = UNCERTAINTY_MEASURE_WITH_UNIT (LENGTH_MEASURE( 1.000000000000000082E-05 ), #317079, 'distance_accuracy_value', 'NONE');
#273063 = CARTESIAN_POINT ( 'NONE',  ( 10.81563960163609828, -8.928574408181409794, -2.784957008560519753 ) ) ;
#273065 = CARTESIAN_POINT ( 'NONE',  ( -11.12092647779619803, -7.864763273121505804, -2.787288265082217276 ) ) ;
#273067 = CARTESIAN_POINT ( 'NONE',  ( 6.467498113777089053, 19.60780012936089989, 27.40850233185615537 ) ) ;
#273066 = CIRCLE ( 'NONE', #44033, 1.427732593966057895 ) ;
#273069 = DIRECTION ( 'NONE',  ( 0.000000000000000000, 0.000000000000000000, -1.000000000000000000 ) ) ;
#273068 = PRESENTATION_LAYER_ASSIGNMENT (  '', '', ( #387672 ) ) ;
#273070 = DIRECTION ( 'NONE',  ( 0.9486941290688953865, 0.000000000000000000, 0.3161952711066534638 ) ) ;
#273071 = CARTESIAN_POINT ( 'NONE',  ( 12.19181174942140444, 7.840002746063990280, -28.17331456530541445 ) ) ;
#273072 = CARTESIAN_POINT ( 'NONE',  ( -10.11583960163640050, -7.871425591818569600, -2.784957008560509539 ) ) ;
#273073 = CARTESIAN_POINT ( 'NONE',  ( 7.842772418876759133, -5.779081550566459669, -32.11884158614162033 ) ) ;
#273074 =( GEOMETRIC_REPRESENTATION_CONTEXT ( 3 ) GLOBAL_UNCERTAINTY_ASSIGNED_CONTEXT ( ( #769306 ) ) GLOBAL_UNIT_ASSIGNED_CONTEXT ( ( #106383, #655335, #472246 ) ) REPRESENTATION_CONTEXT ( 'NONE', 'WORKASPACE' ) );
#273076 = DIRECTION ( 'NONE',  ( -1.232595164407830946E-32, 1.000000000000000000, -1.232595164407830946E-32 ) ) ;
#273075 = CARTESIAN_POINT ( 'NONE',  ( -10.90986541688937272, 18.86242756353419381, -10.29441898747078277 ) ) ;
#273078 = CARTESIAN_POINT ( 'NONE',  ( 12.04867595881401598, -9.489068673455458125, -28.33133943450333803 ) ) ;
#273077 = FILL_AREA_STYLE ('',( #86052 ) ) ;
#273079 = EDGE_LOOP ( 'NONE', ( #624481, #769480, #74542, #48943 ) ) ;
#273080 = CARTESIAN_POINT ( 'NONE',  ( 10.41612308183610125, -10.44645838251070025, -28.04121490970349839 ) ) ;
#273081 = DIRECTION ( 'NONE',  ( 0.000000000000000000, -2.875629467015015658E-15, 1.000000000000000000 ) ) ;
#273083 = EDGE_CURVE ( 'NONE', #225993, #116332, #231613, .T. ) ;
#273082 = SURFACE_STYLE_FILL_AREA ( #141928 ) ;
#273085 = ORIENTED_EDGE ( 'NONE', *, *, #482254, .F. ) ;
#273084 = FILL_AREA_STYLE_COLOUR ( '', #441251 ) ;
#273086 = VERTEX_POINT ( 'NONE', #796 ) ;
#273088 = EDGE_CURVE ( 'NONE', #540282, #683349, #185154, .T. ) ;
#273087 = CYLINDRICAL_SURFACE ( 'NONE', #4772, 3.048000000000000487 ) ;
#273089 = VERTEX_POINT ( 'NONE', #295663 ) ;
#273090 = CARTESIAN_POINT ( 'NONE',  ( 0.2349764913727579729, 34.91812979247045945, -14.87114370344466785 ) ) ;
#273091 = ORIENTED_EDGE ( 'NONE', *, *, #579736, .F. ) ;
#273093 = PRESENTATION_STYLE_ASSIGNMENT (( #328857 ) ) ;
#273092 = CARTESIAN_POINT ( 'NONE',  ( 11.53359685212519814, 8.120000000000000995, -28.33497422611930361 ) ) ;
#273094 =( NAMED_UNIT ( * ) PLANE_ANGLE_UNIT ( ) SI_UNIT ( $, .RADIAN. ) );
#273095 = CARTESIAN_POINT ( 'NONE',  ( -0.02593632761298594186, 14.44712056107060505, 2.019384301206569088 ) ) ;
#273097 = ORIENTED_EDGE ( 'NONE', *, *, #485713, .F. ) ;
#273096 = UNCERTAINTY_MEASURE_WITH_UNIT (LENGTH_MEASURE( 1.000000000000000082E-05 ), #622527, 'distance_accuracy_value', 'NONE');
#273098 = VERTEX_POINT ( 'NONE', #108580 ) ;
#273099 = CARTESIAN_POINT ( 'NONE',  ( 2.905392346486390220, 35.11096857030055673, -14.71593926740967895 ) ) ;
#273101 = ORIENTED_EDGE ( 'NONE', *, *, #630517, .F. ) ;
#273100 = CARTESIAN_POINT ( 'NONE',  ( 20.42254772817431174, 19.06733766747066738, -6.980370315959777194 ) ) ;
#273102 = FILL_AREA_STYLE ('',( #277011 ) ) ;
#273104 = CARTESIAN_POINT ( 'NONE',  ( -0.6491738246508035326, 1.567244251809625011, -157.3192656249999288 ) ) ;
#273103 = CARTESIAN_POINT ( 'NONE',  ( 12.46935220186757931, 18.30738814979174478, 8.337582002356539235 ) ) ;
#273105 = VECTOR ( 'NONE', #766359, 1000.000000000000000 ) ;
#273106 = VERTEX_POINT ( 'NONE', #359260 ) ;
#273107 = DIRECTION ( 'NONE',  ( 0.000000000000000000, 0.000000000000000000, 1.000000000000000000 ) ) ;
#273108 = PRESENTATION_STYLE_ASSIGNMENT (( #328868 ) ) ;
#273109 = CARTESIAN_POINT ( 'NONE',  ( -11.05786466982170069, -7.961314395355759466, -2.222481571362610264 ) ) ;
#273110 = AXIS2_PLACEMENT_3D ( 'NONE', #580820, #760015, #43877 ) ;
#273112 = CARTESIAN_POINT ( 'NONE',  ( -11.41790622392334065, -9.311616840622495062, -28.30431624082252995 ) ) ;
#273111 = DIRECTION ( 'NONE',  ( 0.000000000000000000, 0.000000000000000000, -1.000000000000000000 ) ) ;
#273113 = CARTESIAN_POINT ( 'NONE',  ( -12.77443760159660435, -8.970716371709400505, -2.270496749162650651 ) ) ;
#273115 = CARTESIAN_POINT ( 'NONE',  ( -12.74999999999999645, 15.49999999999999289, -46.50000000000000000 ) ) ;
#273114 = DIRECTION ( 'NONE',  ( 1.603864418221765709E-16, 1.000000000000000000, 0.000000000000000000 ) ) ;
#273117 = B_SPLINE_CURVE_WITH_KNOTS ( 'NONE', 3,
 ( #366726, #131926, #127931, #187622, #740296, #612982 ),
 .UNSPECIFIED., .F., .F.,
 ( 4, 2, 4 ),
 ( 0.000000000000000000, 0.5000000000000000000, 1.000000000000000000 ),
 .UNSPECIFIED. ) ;
#273116 = DIRECTION ( 'NONE',  ( 2.213222056367703888E-15, -1.000000000000000000, 0.000000000000000000 ) ) ;
#273118 = EDGE_CURVE ( 'NONE', #150315, #482020, #195104, .T. ) ;
#273119 =( LENGTH_UNIT ( ) NAMED_UNIT ( * ) SI_UNIT ( .MILLI., .METRE. ) );
#273120 = CARTESIAN_POINT ( 'NONE',  ( -110.9770668914410834, 5.021647827326955138, 152.3999999999999488 ) ) ;
#273121 = FACE_OUTER_BOUND ( 'NONE', #180220, .T. ) ;
#273122 = CARTESIAN_POINT ( 'NONE',  ( 12.78234726594267201, 27.08565170632683561, -7.603798184471740385 ) ) ;
#273123 = CARTESIAN_POINT ( 'NONE',  ( 10.50120864467070447, 18.82843782427028856, 10.71095819145432060 ) ) ;
#273124 = LINE ( 'NONE', #758156, #505179 ) ;
#273125 = CARTESIAN_POINT ( 'NONE',  ( -2.967519185921072555, 14.48461589696361784, 0.5874951926278936254 ) ) ;
#273127 = CARTESIAN_POINT ( 'NONE',  ( 12.09827078652179999, -9.266123732941419888, -27.85000000000000142 ) ) ;
#273126 = CARTESIAN_POINT ( 'NONE',  ( -58.69598520272900544, 1.132497162546997727, 4.022712389639020003 ) ) ;
#273128 = CARTESIAN_POINT ( 'NONE',  ( 11.17925981112930423, 8.294578031952701380, -28.40717273505627816 ) ) ;
#273129 = ORIENTED_EDGE ( 'NONE', *, *, #202272, .T. ) ;
#273130 = FILL_AREA_STYLE ('',( #619164 ) ) ;
#273132 = DIRECTION ( 'NONE',  ( 1.000000000000000000, -0.000000000000000000, -0.000000000000000000 ) ) ;
#273131 = PRESENTATION_STYLE_ASSIGNMENT (( #515405 ) ) ;
#273133 = CARTESIAN_POINT ( 'NONE',  ( 14.50597116324435731, 25.80225085227271364, -3.283737140990890868 ) ) ;
#273134 = EDGE_CURVE ( 'NONE', #486158, #784411, #367039, .T. ) ;
#273135 = PLANE ( 'NONE',  #371562 ) ;
#273136 = EDGE_CURVE ( 'NONE', #115086, #352677, #261343, .T. ) ;
#273137 = LINE ( 'NONE', #444188, #49551 ) ;
#273138 = DIRECTION ( 'NONE',  ( -0.5000000000000003331, 0.000000000000000000, 0.8660254037844383745 ) ) ;
#273140 = CARTESIAN_POINT ( 'NONE',  ( 11.43527686354717865, -8.645693377174209715, -2.096775632244510135 ) ) ;
#273139 = CARTESIAN_POINT ( 'NONE',  ( 14.95212644158011628, -10.41399999999999082, -11.18041887073112584 ) ) ;
#273141 = DIRECTION ( 'NONE',  ( -1.000000000000000000, -0.000000000000000000, -3.491481338843133355E-15 ) ) ;
#273142 = PRESENTATION_LAYER_ASSIGNMENT (  '', '', ( #552114 ) ) ;
#273143 = CARTESIAN_POINT ( 'NONE',  ( 6.318191101721776448, 0.02540000000000000244, 12.10699687730988217 ) ) ;
#273145 = CARTESIAN_POINT ( 'NONE',  ( 14.86449731412355924, 27.44113966070609933, 0.5044951160487440855 ) ) ;
#273144 =( NAMED_UNIT ( * ) PLANE_ANGLE_UNIT ( ) SI_UNIT ( $, .RADIAN. ) );
#273146 = CARTESIAN_POINT ( 'NONE',  ( -12.64800981112949430, -8.967058416776527707, -2.927391329572167855 ) ) ;
#273147 = UNCERTAINTY_MEASURE_WITH_UNIT (LENGTH_MEASURE( 1.000000000000000082E-05 ), #375824, 'distance_accuracy_value', 'NONE');
#273148 = EDGE_CURVE ( 'NONE', #581900, #139393, #243778, .T. ) ;
#273150 = CIRCLE ( 'NONE', #654002, 1.422399999999995446 ) ;
#273149 = B_SPLINE_CURVE_WITH_KNOTS ( 'NONE', 3,
 ( #198980, #441562, #684142, #564590, #19728, #143249, #95170, #35477, #270490, #512771, #572438, #755495, #210697, #632244, #759466, #27642, #453245, #695903, #692019 ),
 .UNSPECIFIED., .F., .F.,
 ( 4, 3, 3, 3, 3, 3, 4 ),
 ( 0.000000000000000000, 2.056603580924817122E-05, 3.714463930106723941E-05, 5.388216800933585791E-05, 6.846344422726736891E-05, 8.722527120552822871E-05, 9.819972576806764624E-05 ),
 .UNSPECIFIED. ) ;
#273152 = ORIENTED_EDGE ( 'NONE', *, *, #404879, .F. ) ;
#273151 =( NAMED_UNIT ( * ) PLANE_ANGLE_UNIT ( ) SI_UNIT ( $, .RADIAN. ) );
#273153 =( LENGTH_UNIT ( ) NAMED_UNIT ( * ) SI_UNIT ( .MILLI., .METRE. ) );
#273154 = CARTESIAN_POINT ( 'NONE',  ( -12.47697589237708371, 8.400000000000014566, -27.19896816367741366 ) ) ;
#273155 = SURFACE_STYLE_USAGE ( .BOTH. , #321166 ) ;
#273156 = ORIENTED_EDGE ( 'NONE', *, *, #549659, .T. ) ;
#273157 = CARTESIAN_POINT ( 'NONE',  ( 10.76018834732675344, -9.621722467474485896, -27.28406226991026173 ) ) ;
#273158 = CARTESIAN_POINT ( 'NONE',  ( -88.89999999999828617, 38.10000000002115428, 0.000000000000000000 ) ) ;
#273159 = CARTESIAN_POINT ( 'NONE',  ( 1.505582994547726372, 0.02540000000000000244, 11.45479124016226358 ) ) ;
#273161 = COLOUR_RGB ( '',0.2509803921568627416, 0.2509803921568627416, 0.2509803921568627416 ) ;
#273160 = CARTESIAN_POINT ( 'NONE',  ( 0.6093780813568672183, 19.04746000000000095, -11.12490477321201254 ) ) ;
#273162 =( NAMED_UNIT ( * ) PLANE_ANGLE_UNIT ( ) SI_UNIT ( $, .RADIAN. ) );
#273163 = CARTESIAN_POINT ( 'NONE',  ( 6.156653468317786704, 36.34795208859556226, -13.53889755744722478 ) ) ;
#273164 = UNCERTAINTY_MEASURE_WITH_UNIT (LENGTH_MEASURE( 1.000000000000000082E-05 ), #641282, 'distance_accuracy_value', 'NONE');
#273165 = CARTESIAN_POINT ( 'NONE',  ( -11.08568018545869904, 8.824464672112080521, -2.234719639004780323 ) ) ;
#273166 = CARTESIAN_POINT ( 'NONE',  ( 6.467498113777089053, 19.60780012936089989, 19.75025042072061510 ) ) ;
#273167 = LINE ( 'NONE', #221203, #477914 ) ;
#273171 = EDGE_CURVE ( 'NONE', #84177, #92834, #605421, .T. ) ;
#273170 = CARTESIAN_POINT ( 'NONE',  ( 1.051408745540001410, 14.25098387541999401, -0.02540000000000012734 ) ) ;
#273169 = CARTESIAN_POINT ( 'NONE',  ( -106.9358875833258651, 4.900808175039135683, 152.4000000000000057 ) ) ;
#273168 =( NAMED_UNIT ( * ) PLANE_ANGLE_UNIT ( ) SI_UNIT ( $, .RADIAN. ) );
#273173 = ORIENTED_EDGE ( 'NONE', *, *, #601930, .T. ) ;
#273172 = STYLED_ITEM ( 'NONE', ( #262464 ), #211462 ) ;
#273174 = ORIENTED_EDGE ( 'NONE', *, *, #49481, .F. ) ;
#273176 = CARTESIAN_POINT ( 'NONE',  ( 11.69215119986662899, 17.61188575859522842, -9.396585114200460609 ) ) ;
#273175 = CARTESIAN_POINT ( 'NONE',  ( 6.224927721272748293, 35.80133796817714398, -13.50846062011923365 ) ) ;
#273177 = DIRECTION ( 'NONE',  ( -1.000000000000000000, 0.000000000000000000, 0.000000000000000000 ) ) ;
#273179 = CARTESIAN_POINT ( 'NONE',  ( -11.75938960163640701, 8.400000000000027001, -27.20336769850759495 ) ) ;
#273178 = CARTESIAN_POINT ( 'NONE',  ( -8.540607384612933117, 18.06083029587374966, 26.84358882412490388 ) ) ;
#273181 = CARTESIAN_POINT ( 'NONE',  ( -5.760661523453419086, 34.83707984369623745, -13.71207238694996988 ) ) ;
#273180 = CARTESIAN_POINT ( 'NONE',  ( -131.6347531112929801, 8.223971550589475044, 152.2999999999999829 ) ) ;
#273183 = EDGE_CURVE ( 'NONE', #765461, #338852, #597589, .T. ) ;
#273182 = CARTESIAN_POINT ( 'NONE',  ( -11.87625626830299908, -9.339999999999964331, -28.17331615074622420 ) ) ;
#273184 = SURFACE_STYLE_USAGE ( .BOTH. , #145935 ) ;
#273185 = CARTESIAN_POINT ( 'NONE',  ( -11.30568760159659902, -8.832587388547560536, -2.972270504078350140 ) ) ;
#273189 = ORIENTED_EDGE ( 'NONE', *, *, #196240, .F. ) ;
#273188 = CARTESIAN_POINT ( 'NONE',  ( -12.78911466982169998, -8.110619098901240775, -2.098777576556880131 ) ) ;
#273187 = CARTESIAN_POINT ( 'NONE',  ( -9.305636363636361708, 18.91300000000000026, -0.3778765422077903779 ) ) ;
#273186 = CARTESIAN_POINT ( 'NONE',  ( -10.00763990586569996, -9.460892727365560972, -27.47211869773430237 ) ) ;
#273190 = DIRECTION ( 'NONE',  ( -1.222912720036299758E-26, 1.222912720036299471E-26, 1.000000000000000000 ) ) ;
#273192 = EDGE_CURVE ( 'NONE', #495665, #595064, #303513, .T. ) ;
#273191 =( NAMED_UNIT ( * ) PLANE_ANGLE_UNIT ( ) SI_UNIT ( $, .RADIAN. ) );
#273193 = DIRECTION ( 'NONE',  ( -1.000000000000000000, -0.000000000000000000, -0.000000000000000000 ) ) ;
#273194 = ORIENTED_EDGE ( 'NONE', *, *, #655293, .T. ) ;
#273195 = EDGE_CURVE ( 'NONE', #331623, #391879, #728790, .T. ) ;
#273197 = CARTESIAN_POINT ( 'NONE',  ( -1.363874269959998387, 14.01937019589999167, -0.02539999999999984284 ) ) ;
#273196 = CARTESIAN_POINT ( 'NONE',  ( -10.66402093492990133, 7.861310592114749696, -27.66150358420020083 ) ) ;
#273198 = FILL_AREA_STYLE ('',( #567271 ) ) ;
#273200 = PRESENTATION_LAYER_ASSIGNMENT (  '', '', ( #222541 ) ) ;
#273199 = CARTESIAN_POINT ( 'NONE',  ( 7.175486837993243938, -15.19045940240533277, -10.69522284293434389 ) ) ;
#273202 = UNCERTAINTY_MEASURE_WITH_UNIT (LENGTH_MEASURE( 1.000000000000000082E-05 ), #403936, 'distance_accuracy_value', 'NONE');
#273201 = CARTESIAN_POINT ( 'NONE',  ( -13.63752441438711394, 18.72135957404903905, 6.246434639674035338 ) ) ;
#273203 = CARTESIAN_POINT ( 'NONE',  ( 1.508212614803236873, 28.71123756732455234, 58.87818190848624766 ) ) ;
#273205 = CARTESIAN_POINT ( 'NONE',  ( -9.870725892377130606, 8.184976962635920117, -28.46449779927059609 ) ) ;
#273204 = CARTESIAN_POINT ( 'NONE',  ( -2.719755837317940905, 34.83136408151300145, -14.62221109084993387 ) ) ;
#273206 = CARTESIAN_POINT ( 'NONE',  ( -110.9104127566537272, 5.240310508236078135, 152.2999999999999829 ) ) ;
#273207 = CARTESIAN_POINT ( 'NONE',  ( 10.68868996405392657, -8.908063080396894762, -2.212168023938238193 ) ) ;
#273208 = CARTESIAN_POINT ( 'NONE',  ( 7.560000000000130171, -5.399999999999799627, -26.89999999999999858 ) ) ;
#273211 = CARTESIAN_POINT ( 'NONE',  ( 10.79521482718409864, 7.963799926955013930, -28.35687510403209544 ) ) ;
#273210 = FILL_AREA_STYLE_COLOUR ( '', #720331 ) ;
#273209 = CARTESIAN_POINT ( 'NONE',  ( -1.862068965517400754, 14.44989999999999952, -19.12442528735629921 ) ) ;
#273212 = CARTESIAN_POINT ( 'NONE',  ( 10.38958333333319928, -8.878886699685477168, -28.04320359189431855 ) ) ;
#273213 = CARTESIAN_POINT ( 'NONE',  ( -1.641167675517913205, 35.81449474278804246, -14.90994864907069051 ) ) ;
#273215 = EDGE_LOOP ( 'NONE', ( #177564, #525925, #43886, #765348 ) ) ;
#273214 = DIRECTION ( 'NONE',  ( 3.658724991514637697E-15, 0.000000000000000000, 1.000000000000000000 ) ) ;
#273216 = CARTESIAN_POINT ( 'NONE',  ( -10.18271482718439991, -10.33896671663760003, -28.22776034438960124 ) ) ;
#273217 = SURFACE_STYLE_FILL_AREA ( #575169 ) ;
#273218 = CARTESIAN_POINT ( 'NONE',  ( -1.567244251809583266, 4.138262483781939621E-14, -157.0712187499999288 ) ) ;
#273219 = VERTEX_POINT ( 'NONE', #422760 ) ;
#273220 = AXIS2_PLACEMENT_3D ( 'NONE', #474190, #172063, #414780 ) ;
#273221 = PLANE ( 'NONE',  #99918 ) ;
#273222 = ORIENTED_EDGE ( 'NONE', *, *, #437616, .T. ) ;
#273223 = DIRECTION ( 'NONE',  ( 1.000000000000000000, -0.000000000000000000, 0.000000000000000000 ) ) ;
#273225 = CARTESIAN_POINT ( 'NONE',  ( 5.009266748153422845E-32, -21.84400000000000119, 2.504633374076711970E-32 ) ) ;
#273224 = COLOUR_RGB ( '',0.8980392156862745390, 0.9176470588235293713, 0.9294117647058823817 ) ;
#273227 = EDGE_CURVE ( 'NONE', #378899, #512606, #665269, .T. ) ;
#273226 = CARTESIAN_POINT ( 'NONE',  ( 14.92753451747150351, 26.20794503556781407, 1.472657399594392347 ) ) ;
#273230 = VERTEX_POINT ( 'NONE', #415000 ) ;
#273229 = UNCERTAINTY_MEASURE_WITH_UNIT (LENGTH_MEASURE( 1.000000000000000082E-05 ), #382202, 'distance_accuracy_value', 'NONE');
#273228 = DIRECTION ( 'NONE',  ( -0.000000000000000000, 1.000000000000000000, -0.000000000000000000 ) ) ;
#273232 = ORIENTED_EDGE ( 'NONE', *, *, #296951, .T. ) ;
#273231 = CARTESIAN_POINT ( 'NONE',  ( -10.17204278802047845, 30.23760976838471137, -11.02405083861386181 ) ) ;
#273234 = VECTOR ( 'NONE', #654672, 1000.000000000000000 ) ;
#273233 = CARTESIAN_POINT ( 'NONE',  ( 11.20204843778967962, -10.21296943117713951, -28.31438145435560116 ) ) ;
#273235 = CARTESIAN_POINT ( 'NONE',  ( 11.68589110333314274, 7.866945477297833555, -27.32709551696300920 ) ) ;
#273236 = CARTESIAN_POINT ( 'NONE',  ( 9.446084483395669196, -16.94814999999999472, -8.735031753966982393 ) ) ;
#273237 = LINE ( 'NONE', #213467, #114740 ) ;
#273238 = ORIENTED_EDGE ( 'NONE', *, *, #172036, .F. ) ;
#273239 = CARTESIAN_POINT ( 'NONE',  ( 12.33256311834516517, 8.646691702597268048, -28.36609360915565503 ) ) ;
#273242 = ORIENTED_EDGE ( 'NONE', *, *, #603536, .T. ) ;
#273241 = CARTESIAN_POINT ( 'NONE',  ( 21.97236152920206820, 17.25860931300901768, -7.078656474446682445 ) ) ;
#273240 =( NAMED_UNIT ( * ) PLANE_ANGLE_UNIT ( ) SI_UNIT ( $, .RADIAN. ) );
#273244 = ORIENTED_EDGE ( 'NONE', *, *, #115475, .T. ) ;
#273243 = CARTESIAN_POINT ( 'NONE',  ( -86.85967555517486005, 90.46041935720401739, 0.4896471733761967315 ) ) ;
#273245 =( BOUNDED_CURVE ( )  B_SPLINE_CURVE ( 1, ( #102154, #46451 ),
 .UNSPECIFIED., .F., .T. ) 
 B_SPLINE_CURVE_WITH_KNOTS ( ( 2, 2 ),
 ( 0.000000000000000000, 1.000000000000000000 ),
 .UNSPECIFIED. ) 
 CURVE ( )  GEOMETRIC_REPRESENTATION_ITEM ( )  RATIONAL_B_SPLINE_CURVE ( ( 0.9999996304038215600, 0.9999996304038214490 ) ) 
 REPRESENTATION_ITEM ( '' )  );
#273246 = CARTESIAN_POINT ( 'NONE',  ( -10.52397293496970043, 8.504109736069331404, -3.150237369555670242 ) ) ;
#273249 = EDGE_CURVE ( 'NONE', #84117, #523636, #232007, .T. ) ;
#273248 = CARTESIAN_POINT ( 'NONE',  ( 14.36197956441236379, 31.46381106474354539, 4.328364507886905521 ) ) ;
#273247 = B_SPLINE_CURVE_WITH_KNOTS ( 'NONE', 3,
 ( #597978, #41426, #773205, #661752 ),
 .UNSPECIFIED., .F., .F.,
 ( 4, 4 ),
 ( 0.000000000000000000, 1.000000000000000000 ),
 .UNSPECIFIED. ) ;
#273250 = CARTESIAN_POINT ( 'NONE',  ( 14.41063934743142916, 13.29999999999999893, -0.2680819577057270697 ) ) ;
#273252 = CARTESIAN_POINT ( 'NONE',  ( -1.964019434595462910, -14.22653999999998753, -1.688779378178635771 ) ) ;
#273251 =( NAMED_UNIT ( * ) PLANE_ANGLE_UNIT ( ) SI_UNIT ( $, .RADIAN. ) );
#273253 = CARTESIAN_POINT ( 'NONE',  ( 11.01427812660270256, -9.080295420200545919, -3.390519839851429129 ) ) ;
#273254 = SURFACE_STYLE_USAGE ( .BOTH. , #503810 ) ;
#273256 = CARTESIAN_POINT ( 'NONE',  ( -1.081432744023357984, 14.70478343834430923, 1.730023503612732272 ) ) ;
#273255 = CARTESIAN_POINT ( 'NONE',  ( 12.50614255904348759, -10.18190505446390226, -27.36172612275800375 ) ) ;
#273257 = CARTESIAN_POINT ( 'NONE',  ( -103.9595170608813817, 4.475000000000008527, 152.2999999999999829 ) ) ;
#273259 = ORIENTED_EDGE ( 'NONE', *, *, #126630, .F. ) ;
#273258 = EDGE_CURVE ( 'NONE', #87244, #614608, #657483, .T. ) ;
#273261 = CARTESIAN_POINT ( 'NONE',  ( 10.32858385405834767, 60.86883655000000459, -58.51625247498017757 ) ) ;
#273260 = CARTESIAN_POINT ( 'NONE',  ( 8.813033008589137296, -2.334999999999799236, -27.38537930797331654 ) ) ;
#273262 = MECHANICAL_DESIGN_GEOMETRIC_PRESENTATION_REPRESENTATION (  '', ( #311380 ), #438376 ) ;
#273264 = CARTESIAN_POINT ( 'NONE',  ( 9.949456415169459333, 8.507632221869799949, -27.28114570378300030 ) ) ;
#273263 = CARTESIAN_POINT ( 'NONE',  ( 4.630055469575784954, 36.31247245959001901, 14.26753801100467278 ) ) ;
#273265 = EDGE_CURVE ( 'NONE', #686912, #199272, #295277, .T. ) ;
#273266 = CARTESIAN_POINT ( 'NONE',  ( 10.56053570944698983, 8.829944405374918759, -2.963288197423453951 ) ) ;
#273268 = CARTESIAN_POINT ( 'NONE',  ( 11.20624999999989591, 8.055098414144254093, -1.619672046673049426 ) ) ;
#273267 = CARTESIAN_POINT ( 'NONE',  ( -4.468246939277048746, -6.240849846658879763, -35.44525428045562876 ) ) ;
#273269 = CARTESIAN_POINT ( 'NONE',  ( 12.31395626830279966, 8.680822618447249894, -3.084498356001769803 ) ) ;
#273270 = CARTESIAN_POINT ( 'NONE',  ( 11.23151351879179849, 8.613569957361862706, -28.46034515370059026 ) ) ;
#273271 = CARTESIAN_POINT ( 'NONE',  ( -11.88155923890829690, 8.960446044571314772, -2.732443436787845847 ) ) ;
#273273 = CARTESIAN_POINT ( 'NONE',  ( -12.34260105619805259, -10.44500760746794299, -27.65461306997292112 ) ) ;
#273272 = FILL_AREA_STYLE_COLOUR ( '', #407954 ) ;
#273275 = CARTESIAN_POINT ( 'NONE',  ( 7.717470701593744487, 35.69710628486485149, 12.71403881630777910 ) ) ;
#273274 = PRESENTATION_LAYER_ASSIGNMENT (  '', '', ( #666561 ) ) ;
#273278 = CARTESIAN_POINT ( 'NONE',  ( 6.078445578796548787, 36.12103089825395585, 13.57419022386812202 ) ) ;
#273277 = FILL_AREA_STYLE_COLOUR ( '', #44258 ) ;
#273276 = VECTOR ( 'NONE', #219257, 1000.000000000000000 ) ;
#273279 = CARTESIAN_POINT ( 'NONE',  ( -13.43660000000000387, -13.56926083089539681, -1.714924694848841691 ) ) ;
#273280 = SURFACE_STYLE_USAGE ( .BOTH. , #149930 ) ;
#273281 = CARTESIAN_POINT ( 'NONE',  ( 5.149951639806616299, 19.04745999999999739, -15.62893101291672870 ) ) ;
#273282 =( NAMED_UNIT ( * ) PLANE_ANGLE_UNIT ( ) SI_UNIT ( $, .RADIAN. ) );
#273283 = CARTESIAN_POINT ( 'NONE',  ( 11.33550981112929712, 8.683529208388291565, -27.35891300564179218 ) ) ;
#273286 = CARTESIAN_POINT ( 'NONE',  ( 13.02432268268979954, -7.825878192473859407, -2.600000000000000089 ) ) ;
#273285 = DIRECTION ( 'NONE',  ( 0.000000000000000000, 0.000000000000000000, -1.000000000000000000 ) ) ;
#273284 = CARTESIAN_POINT ( 'NONE',  ( -12.86812293496970838, -9.339999999999964331, -27.52668384925377865 ) ) ;
#273287 = EDGE_CURVE ( 'NONE', #584161, #370233, #166851, .T. ) ;
#273288 =( GEOMETRIC_REPRESENTATION_CONTEXT ( 3 ) GLOBAL_UNCERTAINTY_ASSIGNED_CONTEXT ( ( #631156 ) ) GLOBAL_UNIT_ASSIGNED_CONTEXT ( ( #495037, #181186, #423873 ) ) REPRESENTATION_CONTEXT ( 'NONE', 'WORKASPACE' ) );
#273290 = ORIENTED_EDGE ( 'NONE', *, *, #321446, .F. ) ;
#273289 = CARTESIAN_POINT ( 'NONE',  ( -11.83134314446289892, -7.832941583223473891, -2.927391329572167855 ) ) ;
#273291 = LINE ( 'NONE', #30420, #149533 ) ;
#273293 = VERTEX_POINT ( 'NONE', #732743 ) ;
#273292 = CARTESIAN_POINT ( 'NONE',  ( 8.694246029461027092, 35.77535902053506334, 12.06715438615090541 ) ) ;
#273294 = ORIENTED_EDGE ( 'NONE', *, *, #333190, .T. ) ;
#273296 = CARTESIAN_POINT ( 'NONE',  ( 10.44585247075860757, 14.72956417033811327, 0.7836855285168529139 ) ) ;
#273295 = B_SPLINE_CURVE_WITH_KNOTS ( 'NONE', 3,
 ( #123665, #414360, #477653, #429929 ),
 .UNSPECIFIED., .F., .F.,
 ( 4, 4 ),
 ( 0.000000000000000000, 1.000000000000000000 ),
 .UNSPECIFIED. ) ;
#273297 = CARTESIAN_POINT ( 'NONE',  ( -11.25299477076887200, 9.034543320479578199, -2.966353756891334292 ) ) ;
#273299 = CARTESIAN_POINT ( 'NONE',  ( 9.774531336488150757, 8.292402252725381118, -28.41867209221519985 ) ) ;
#273298 = CARTESIAN_POINT ( 'NONE',  ( 2.968999572763872496, 35.04530300181599500, -14.70323234996059725 ) ) ;
#273300 = CARTESIAN_POINT ( 'NONE',  ( -13.15000000000000213, 8.518980709281686714, -28.74992728955744070 ) ) ;
#273301 = CARTESIAN_POINT ( 'NONE',  ( 10.53338842074650117, -8.504109736069320746, -3.150237369555713318 ) ) ;
#273303 = ADVANCED_FACE ( 'NONE', ( #505696 ), #136164, .F. ) ;
#273302 = DIRECTION ( 'NONE',  ( 0.000000000000000000, 0.000000000000000000, -1.000000000000000000 ) ) ;
#273305 = CARTESIAN_POINT ( 'NONE',  ( -11.39937293496969950, -8.504109736069340286, -2.049762630444300182 ) ) ;
#273304 = SURFACE_STYLE_FILL_AREA ( #642875 ) ;
#273306 = CARTESIAN_POINT ( 'NONE',  ( 27.81890753422821305, -2.598571895980684054, 6.012432439732870115 ) ) ;
#273308 = FILL_AREA_STYLE ('',( #459923 ) ) ;
#273307 = CYLINDRICAL_SURFACE ( 'NONE', #636401, 0.7999999999999986011 ) ;
#273309 = VERTEX_POINT ( 'NONE', #740618 ) ;
#273311 = CYLINDRICAL_SURFACE ( 'NONE', #717964, 13.32500000000000462 ) ;
#273310 = COLOUR_RGB ( '',0.2509803921568627416, 0.2509803921568627416, 0.2509803921568627416 ) ;
#273312 = CARTESIAN_POINT ( 'NONE',  ( -11.30634314446290212, 7.832941583223460569, -2.272608670427797684 ) ) ;
#273313 = EDGE_CURVE ( 'NONE', #576208, #68699, #561432, .T. ) ;
#273314 = ORIENTED_EDGE ( 'NONE', *, *, #461043, .T. ) ;
#273316 = CARTESIAN_POINT ( 'NONE',  ( 13.84299999999999820, 0.3968749999999971467, -11.68400000000000460 ) ) ;
#273315 = COLOUR_RGB ( '',0.2509803921568627416, 0.2509803921568627416, 0.2509803921568627416 ) ;
#273317 = DIRECTION ( 'NONE',  ( 1.000000000000000000, 0.000000000000000000, 0.000000000000000000 ) ) ;
#273319 = ORIENTED_EDGE ( 'NONE', *, *, #225821, .F. ) ;
#273318 = EDGE_CURVE ( 'NONE', #40370, #247767, #15595, .T. ) ;
#273321 = ORIENTED_EDGE ( 'NONE', *, *, #610301, .T. ) ;
#273320 = CARTESIAN_POINT ( 'NONE',  ( 14.80773354877240600, 29.65837501762055339, 1.391835557203590312 ) ) ;
#273323 = ORIENTED_EDGE ( 'NONE', *, *, #319735, .T. ) ;
#273322 = ORIENTED_EDGE ( 'NONE', *, *, #242966, .T. ) ;
#273324 = PLANE ( 'NONE',  #181726 ) ;
#273325 = COLOUR_RGB ( '',0.8823529411764705621, 0.8392156862745098200, 0.8196078431372548767 ) ;
#273326 = DIRECTION ( 'NONE',  ( 0.000000000000000000, -1.000000000000000000, 0.000000000000000000 ) ) ;
#273327 = CARTESIAN_POINT ( 'NONE',  ( -11.92860426826329956, -9.614641814145260312, -28.34425487625600226 ) ) ;
#273328 = DIRECTION ( 'NONE',  ( -0.4999999999999997224, -0.8660254037844388186, 0.000000000000000000 ) ) ;
#273329 = LINE ( 'NONE', #444375, #600820 ) ;
#273330 = EDGE_LOOP ( 'NONE', ( #508200, #120616, #388902, #370782 ) ) ;
#273331 = CARTESIAN_POINT ( 'NONE',  ( 5.239348777878901409, 0.1123797565124322467, 14.16034044141673043 ) ) ;
#273334 = CARTESIAN_POINT ( 'NONE',  ( -14.71340337909151508, 18.83848026264482556, 2.918183300564844540 ) ) ;
#273333 = SURFACE_STYLE_USAGE ( .BOTH. , #400462 ) ;
#273332 = CARTESIAN_POINT ( 'NONE',  ( -12.53096554816955432, -10.13649312718068884, -28.57112098640287101 ) ) ;
#273335 = EDGE_LOOP ( 'NONE', ( #652515, #120421, #749142, #121171 ) ) ;
#273337 = ADVANCED_FACE ( 'NONE', ( #673115 ), #323144, .F. ) ;
#273336 = COLOUR_RGB ( '',0.2509803921568627416, 0.2509803921568627416, 0.2509803921568627416 ) ;
#273339 = LINE ( 'NONE', #161711, #5150 ) ;
#273338 = CARTESIAN_POINT ( 'NONE',  ( 11.03062293496950019, 8.679999999999999716, -27.36502577388069923 ) ) ;
#273340 = ORIENTED_EDGE ( 'NONE', *, *, #701745, .T. ) ;
#273342 = LINE ( 'NONE', #515637, #317042 ) ;
#273341 = PRESENTATION_STYLE_ASSIGNMENT (( #169536 ) ) ;
#273344 =( NAMED_UNIT ( * ) PLANE_ANGLE_UNIT ( ) SI_UNIT ( $, .RADIAN. ) );
#273343 = CARTESIAN_POINT ( 'NONE',  ( -13.81600819807933611, 25.65831828315507579, 5.506727397974870541 ) ) ;
#273346 = UNCERTAINTY_MEASURE_WITH_UNIT (LENGTH_MEASURE( 1.000000000000000082E-05 ), #672256, 'distance_accuracy_value', 'NONE');
#273345 = FACE_OUTER_BOUND ( 'NONE', #638370, .T. ) ;
#273347 = VERTEX_POINT ( 'NONE', #315358 ) ;
#273349 = DIRECTION ( 'NONE',  ( 0.000000000000000000, 0.000000000000000000, 1.000000000000000000 ) ) ;
#273348 = COLOUR_RGB ( '',0.2549019607843137081, 0.2549019607843137081, 0.2549019607843137081 ) ;
#273350 = DIRECTION ( 'NONE',  ( 1.000000000000000000, 0.000000000000000000, -8.387304678936218287E-15 ) ) ;
#273351 = CARTESIAN_POINT ( 'NONE',  ( 9.853139601636124567, 8.613569957361862706, -28.46034515370059026 ) ) ;
#273352 = CARTESIAN_POINT ( 'NONE',  ( 9.041118113546673385, 4.715543456259093880, 27.37741644966850529 ) ) ;
#273353 = DIRECTION ( 'NONE',  ( 0.000000000000000000, 0.000000000000000000, 1.000000000000000000 ) ) ;
#273354 = DIRECTION ( 'NONE',  ( -2.234830161448689782E-17, 8.673617379884029556E-16, -1.000000000000000000 ) ) ;
#273356 = CARTESIAN_POINT ( 'NONE',  ( 2.308814445884258326, 36.13563708665911633, 14.82125351331812269 ) ) ;
#273355 = VECTOR ( 'NONE', #350148, 1000.000000000000000 ) ;
#273357 = B_SPLINE_CURVE_WITH_KNOTS ( 'NONE', 3,
 ( #185667, #420513, #428342, #663000 ),
 .UNSPECIFIED., .F., .F.,
 ( 4, 4 ),
 ( 0.000000000000000000, 1.000000000000000000 ),
 .UNSPECIFIED. ) ;
#273358 = EDGE_CURVE ( 'NONE', #450308, #160266, #569240, .T. ) ;
#273359 = ORIENTED_EDGE ( 'NONE', *, *, #431070, .F. ) ;
#273361 =( LENGTH_UNIT ( ) NAMED_UNIT ( * ) SI_UNIT ( .MILLI., .METRE. ) );
#273360 = CARTESIAN_POINT ( 'NONE',  ( -12.68771869558852750, 26.78532395686114143, 7.760665325315003749 ) ) ;
#273363 = ORIENTED_EDGE ( 'NONE', *, *, #147689, .T. ) ;
#273362 = CARTESIAN_POINT ( 'NONE',  ( -13.37751478522330650, 30.49221745922990223, 6.785432815391882144 ) ) ;
#273364 = CARTESIAN_POINT ( 'NONE',  ( 7.336368042527332989, 36.34143975658786019, 13.08365001620250467 ) ) ;
#273365 = CARTESIAN_POINT ( 'NONE',  ( 7.635000000000000675, -6.025000000000000355, -25.75000000000000000 ) ) ;
#273366 = LINE ( 'NONE', #78466, #519564 ) ;
#273367 =( NAMED_UNIT ( * ) PLANE_ANGLE_UNIT ( ) SI_UNIT ( $, .RADIAN. ) );
#273368 = CARTESIAN_POINT ( 'NONE',  ( 27.92512354852984657, 0.9116330398490177789, 1.761717948717949067 ) ) ;
#273370 = CARTESIAN_POINT ( 'NONE',  ( 14.86018025153592603, 14.13586939907476392, 0.6174928306922465859 ) ) ;
#273369 = CARTESIAN_POINT ( 'NONE',  ( 9.804221754079854634, -10.32178942950050526, -28.34012958541079996 ) ) ;
#273371 = DIRECTION ( 'NONE',  ( 0.000000000000000000, 0.000000000000000000, 1.000000000000000000 ) ) ;
#273373 = ORIENTED_EDGE ( 'NONE', *, *, #680457, .F. ) ;
#273372 = CARTESIAN_POINT ( 'NONE',  ( 14.78059214317131342, 31.68267989658259864, 1.655367506945171874 ) ) ;
#273374 = CARTESIAN_POINT ( 'NONE',  ( 5.680971083872473848, 0.02540000000000000244, 10.72689178042426228 ) ) ;
#273376 = CARTESIAN_POINT ( 'NONE',  ( 13.68322495776317993, 26.31929308039484638, -6.145713251960335022 ) ) ;
#273375 = DIRECTION ( 'NONE',  ( 0.000000000000000000, 1.000000000000000000, 0.000000000000000000 ) ) ;
#273377 = MECHANICAL_DESIGN_GEOMETRIC_PRESENTATION_REPRESENTATION (  '', ( #247761 ), #616055 ) ;
#273378 = CARTESIAN_POINT ( 'NONE',  ( -11.31901351879210083, 7.871425591818558942, -2.415042991439459996 ) ) ;
#273379 = CARTESIAN_POINT ( 'NONE',  ( 11.27297175407989904, -9.619999999999944151, -28.33497422611928940 ) ) ;
#273380 = VERTEX_POINT ( 'NONE', #370980 ) ;
#273382 = CARTESIAN_POINT ( 'NONE',  ( 6.698286099691507012, 34.85289500771309434, -13.27927498504570458 ) ) ;
#273381 = FACE_OUTER_BOUND ( 'NONE', #425737, .T. ) ;
#273383 = CARTESIAN_POINT ( 'NONE',  ( 12.97860426826300007, -10.18535818585469954, -28.34425487625600226 ) ) ;
#273384 = DIRECTION ( 'NONE',  ( 4.902087792113161495E-17, 0.7071067811865473507, -0.7071067811865477948 ) ) ;
#273385 = CARTESIAN_POINT ( 'NONE',  ( 11.82773861398589332, 31.52194287188508781, -9.225233176254663547 ) ) ;
#273386 = FILL_AREA_STYLE_COLOUR ( '', #436166 ) ;
#273388 = CARTESIAN_POINT ( 'NONE',  ( 27.42237894742055460, 5.353342988454897089, -7.931462072649572370 ) ) ;
#273387 = DIRECTION ( 'NONE',  ( -1.000000000000000000, 0.000000000000000000, 4.829843162647550347E-15 ) ) ;
#273392 = CARTESIAN_POINT ( 'NONE',  ( 1.559109660429329969, 14.46037524761944937, 1.513208243441056311 ) ) ;
#273391 = CARTESIAN_POINT ( 'NONE',  ( 25.21098041998135031, 12.04367502851395422, -6.394000520642058483 ) ) ;
#273390 = B_SPLINE_CURVE_WITH_KNOTS ( 'NONE', 3,
 ( #559154, #670811, #499500, #70123, #614978, #18165, #368691, #678710, #313074, #10316, #495577, #380435, #738355, #742242, #622806, #197437, #440026, #682627, #141720 ),
 .UNSPECIFIED., .F., .F.,
 ( 4, 1, 1, 1, 1, 1, 1, 1, 1, 1, 1, 1, 1, 1, 1, 1, 4 ),
 ( 0.000000000000000000, 0.09411271670766553632, 0.1810096726254763200, 0.2607530608832852037, 0.3339692935468471791, 0.4013259192483120685, 0.4633067831966564687, 0.5210354446708941323, 0.5750231642252378039, 0.6275335211368768817, 0.6793870859297177489, 0.7308964829960155063, 0.7826905186713846163, 0.8351016398509806260, 0.8885446449401881441, 0.9433485201782307872, 1.000000000000000000 ),
 .UNSPECIFIED. ) ;
#273389 = CARTESIAN_POINT ( 'NONE',  ( 11.28230626830279881, -7.975535327887889103, -2.965280360995200315 ) ) ;
#273394 = ORIENTED_EDGE ( 'NONE', *, *, #403717, .F. ) ;
#273393 = CARTESIAN_POINT ( 'NONE',  ( 8.136719532198723570, 60.86883655000000459, -36.92681915454581087 ) ) ;
#273395 = UNCERTAINTY_MEASURE_WITH_UNIT (LENGTH_MEASURE( 1.000000000000000082E-05 ), #378646, 'distance_accuracy_value', 'NONE');
#273397 = CARTESIAN_POINT ( 'NONE',  ( -4.539848101265823388, 19.04745999999999739, -12.70000000000000284 ) ) ;
#273396 = CARTESIAN_POINT ( 'NONE',  ( -11.26355626830300061, -10.17999999999999972, -28.33497422611930361 ) ) ;
#273398 = CARTESIAN_POINT ( 'NONE',  ( -7.816227263573662931, -9.118484104231614040, 11.16819807773396356 ) ) ;
#273399 = AXIS2_PLACEMENT_3D ( 'NONE', #175731, #410700, #653138 ) ;
#273401 = COLOUR_RGB ( '',0.7921568627450980005, 0.8196078431372548767, 0.9333333333333333481 ) ;
#273400 = DIRECTION ( 'NONE',  ( -0.000000000000000000, 1.000000000000000000, -0.000000000000000000 ) ) ;
#273402 = PRESENTATION_STYLE_ASSIGNMENT (( #392689 ) ) ;
#273403 = AXIS2_PLACEMENT_3D ( 'NONE', #687862, #19473, #318248 ) ;
#273406 = DIRECTION ( 'NONE',  ( 0.000000000000000000, 0.000000000000000000, 1.000000000000000000 ) ) ;
#273405 = AXIS2_PLACEMENT_3D ( 'NONE', #756341, #390600, #633080 ) ;
#273404 = CARTESIAN_POINT ( 'NONE',  ( 8.879241230768482041, 4.714189246251115684, 27.77170110224558996 ) ) ;
#273407 = CARTESIAN_POINT ( 'NONE',  ( 11.55694794170921114, -7.655285857607887934, -2.574721567580151138 ) ) ;
#273408 = FILL_AREA_STYLE ('',( #548885 ) ) ;
#273409 = CARTESIAN_POINT ( 'NONE',  ( -12.90927575962740192, 26.61143047106828874, -7.638790095813637215 ) ) ;
#273410 = CARTESIAN_POINT ( 'NONE',  ( 11.08855626830279917, -10.17999999999999972, -27.36502577388069923 ) ) ;
#273411 = CARTESIAN_POINT ( 'NONE',  ( -14.99998247934750140, 26.97141028858820988, -0.02306940497320839403 ) ) ;
#273412 = CARTESIAN_POINT ( 'NONE',  ( -8.585090173148255843, 18.25753821763726492, 26.93697944916526765 ) ) ;
#273413 = CARTESIAN_POINT ( 'NONE',  ( 11.46193760159640007, 8.114641814145318932, -27.35574512374399703 ) ) ;
#273414 = CARTESIAN_POINT ( 'NONE',  ( 1.108209038230193233, -1.108209038230152599, -154.3923124999999459 ) ) ;
#273415 = VERTEX_POINT ( 'NONE', #553558 ) ;
#273416 = EDGE_CURVE ( 'NONE', #223832, #490665, #365591, .T. ) ;
#273419 = ORIENTED_EDGE ( 'NONE', *, *, #171052, .F. ) ;
#273418 = SURFACE_SIDE_STYLE ('',( #519633 ) ) ;
#273417 = DIRECTION ( 'NONE',  ( -3.342508610651246843E-34, 1.000000000000000000, 3.254229924975366840E-34 ) ) ;
#273422 = CARTESIAN_POINT ( 'NONE',  ( -10.64995929145772635, 18.40142674275575985, -10.38193517000092925 ) ) ;
#273421 = DIRECTION ( 'NONE',  ( 3.183504551634380295E-15, 1.000000000000000000, 1.699630226687125112E-15 ) ) ;
#273420 =( LENGTH_UNIT ( ) NAMED_UNIT ( * ) SI_UNIT ( .MILLI., .METRE. ) );
#273423 = CIRCLE ( 'NONE', #514386, 0.3000000000000016542 ) ;
#273424 = CARTESIAN_POINT ( 'NONE',  ( 12.06578990382460326, 8.920581992379377212, -2.370137796596898383 ) ) ;
#273427 = LINE ( 'NONE', #583202, #100977 ) ;
#273426 = CARTESIAN_POINT ( 'NONE',  ( 21.41651578417545920, 21.82808392792856012, 27.70563326347962629 ) ) ;
#273425 = TOROIDAL_SURFACE ( 'NONE', #692862, 3.200000000000000178, 0.8000000000000000444 ) ;
#273428 = CARTESIAN_POINT ( 'NONE',  ( -110.7267446249839367, 4.475000000000008527, 152.2999999999999829 ) ) ;
#273429 = CARTESIAN_POINT ( 'NONE',  ( -13.60385931200958964, 25.32906761363635439, 6.011750229263508771 ) ) ;
#273430 = DIRECTION ( 'NONE',  ( -0.000000000000000000, 1.000000000000000000, -0.000000000000000000 ) ) ;
#273431 = ORIENTED_EDGE ( 'NONE', *, *, #76289, .T. ) ;
#273433 = ORIENTED_EDGE ( 'NONE', *, *, #682873, .T. ) ;
#273432 = ORIENTED_EDGE ( 'NONE', *, *, #485823, .T. ) ;
#273434 = PRESENTATION_LAYER_ASSIGNMENT (  '', '', ( #349555 ) ) ;
#273435 = CARTESIAN_POINT ( 'NONE',  ( -10.85234685212505568, 8.504109736069363379, -28.40023736955570399 ) ) ;
#273437 = ORIENTED_EDGE ( 'NONE', *, *, #581846, .T. ) ;
#273436 = CARTESIAN_POINT ( 'NONE',  ( -2.196942425749289107, 33.43633262469953848, 33.26748782367229040 ) ) ;
#273438 = CARTESIAN_POINT ( 'NONE',  ( 48.66464064862546479, 60.86883655000000459, -54.42805801181832948 ) ) ;
#273439 = ORIENTED_EDGE ( 'NONE', *, *, #153307, .T. ) ;
#273441 = CIRCLE ( 'NONE', #375070, 1.510000000000000453 ) ;
#273440 = CARTESIAN_POINT ( 'NONE',  ( -12.85614255904379988, -8.118094945536071805, -2.111726122758001090 ) ) ;
#273443 = CARTESIAN_POINT ( 'NONE',  ( -10.79580765141375309, -9.773117887090394973, -27.23322710923217471 ) ) ;
#273442 = CIRCLE ( 'NONE', #501947, 2.552699999999990865 ) ;
#273446 = EDGE_CURVE ( 'NONE', #41612, #610981, #103680, .T. ) ;
#273445 = VERTEX_POINT ( 'NONE', #8669 ) ;
#273444 = STYLED_ITEM ( 'NONE', ( #528252 ), #649279 ) ;
#273447 = CARTESIAN_POINT ( 'NONE',  ( 14.37626512961169922, 29.51333384324266973, -3.811716321174528410 ) ) ;
#273448 = CARTESIAN_POINT ( 'NONE',  ( 60.94729999999447045, -88.89999999998057945, 0.4999999999999922284 ) ) ;
#273449 = CARTESIAN_POINT ( 'NONE',  ( 1.108209038230193677, 1.108209038230234311, -151.0188749999999516 ) ) ;
#273452 = EDGE_CURVE ( 'NONE', #733960, #66930, #714153, .T. ) ;
#273451 = ORIENTED_EDGE ( 'NONE', *, *, #734364, .F. ) ;
#273450 = CIRCLE ( 'NONE', #438569, 0.8000000000000003775 ) ;
#273453 = CARTESIAN_POINT ( 'NONE',  ( 9.964724344341652440, -9.795890263930624897, -27.29976263044428464 ) ) ;
#273455 = PRESENTATION_STYLE_ASSIGNMENT (( #108907 ) ) ;
#273454 = CARTESIAN_POINT ( 'NONE',  ( -13.46200000000000507, 13.80317504764517267, 2.373680515259365631 ) ) ;
#273458 = VERTEX_POINT ( 'NONE', #271228 ) ;
#273457 = EDGE_CURVE ( 'NONE', #157204, #63855, #147185, .T. ) ;
#273456 = PLANE ( 'NONE',  #15870 ) ;
#273459 = CARTESIAN_POINT ( 'NONE',  ( 11.19520626830279753, 7.979042948368626931, -3.090844674021382410 ) ) ;
#273460 = ORIENTED_EDGE ( 'NONE', *, *, #192017, .F. ) ;
#273461 =( LENGTH_UNIT ( ) NAMED_UNIT ( * ) SI_UNIT ( .MILLI., .METRE. ) );
#273462 =( NAMED_UNIT ( * ) SI_UNIT ( $, .STERADIAN. ) SOLID_ANGLE_UNIT ( ) );
#273463 = CARTESIAN_POINT ( 'NONE',  ( 10.94119800315479907, -9.353716648081071838, -27.65884633642220081 ) ) ;
#273465 = CARTESIAN_POINT ( 'NONE',  ( 12.12963933138994754, 8.916473970115172065, -27.48723873170789034 ) ) ;
#273464 = CARTESIAN_POINT ( 'NONE',  ( 30.39999999999999858, 20.00000000000000000, 15.40000000000000036 ) ) ;
#273466 = ADVANCED_FACE ( 'NONE', ( #525249 ), #206039, .F. ) ;
#273467 = VECTOR ( 'NONE', #334208, 1000.000000000000000 ) ;
#273468 = CARTESIAN_POINT ( 'NONE',  ( -59.00592924426603503, -8.398800009146814460, 0.9032584406430251844 ) ) ;
#273469 = DIRECTION ( 'NONE',  ( 0.000000000000000000, 0.000000000000000000, 1.000000000000000000 ) ) ;
#273470 = CARTESIAN_POINT ( 'NONE',  ( -11.14688960163639919, -7.839999999999999858, -2.600000000000000089 ) ) ;
#273472 = DIRECTION ( 'NONE',  ( 0.000000000000000000, 1.000000000000000000, 0.000000000000000000 ) ) ;
#273471 = CARTESIAN_POINT ( 'NONE',  ( 14.32461410244694555, -10.62280102523700087, -28.02804592075181489 ) ) ;
#273473 =( LENGTH_UNIT ( ) NAMED_UNIT ( * ) SI_UNIT ( .MILLI., .METRE. ) );
#273474 =( GEOMETRIC_REPRESENTATION_CONTEXT ( 3 ) GLOBAL_UNCERTAINTY_ASSIGNED_CONTEXT ( ( #272071 ) ) GLOBAL_UNIT_ASSIGNED_CONTEXT ( ( #783187, #675660, #130814 ) ) REPRESENTATION_CONTEXT ( 'NONE', 'WORKASPACE' ) );
#273476 = ADVANCED_FACE ( 'NONE', ( #334852 ), #240003, .F. ) ;
#273475 = DIRECTION ( 'NONE',  ( -0.02617694830806393744, 0.07483688614021587193, 0.9968521494434936514 ) ) ;
#273478 = DIRECTION ( 'NONE',  ( 0.000000000000000000, -1.000000000000000000, 0.000000000000000000 ) ) ;
#273477 = CARTESIAN_POINT ( 'NONE',  ( 12.59410411985519573, -9.033876267058515097, -2.234031366580853106 ) ) ;
#273480 =( GEOMETRIC_REPRESENTATION_CONTEXT ( 3 ) GLOBAL_UNCERTAINTY_ASSIGNED_CONTEXT ( ( #323222 ) ) GLOBAL_UNIT_ASSIGNED_CONTEXT ( ( #780352, #127914, #680695 ) ) REPRESENTATION_CONTEXT ( 'NONE', 'WORKASPACE' ) );
#273479 = PLANE ( 'NONE',  #505960 ) ;
#273481 = DIRECTION ( 'NONE',  ( 0.000000000000000000, -1.000000000000000000, 0.000000000000000000 ) ) ;
#273482 = VECTOR ( 'NONE', #191986, 1000.000000000000000 ) ;
#273484 = STYLED_ITEM ( 'NONE', ( #15314 ), #511701 ) ;
#273483 = CARTESIAN_POINT ( 'NONE',  ( -9.874173458295297579, 0.1830352069679012095, 11.51542847251830004 ) ) ;
#273485 =( NAMED_UNIT ( * ) PLANE_ANGLE_UNIT ( ) SI_UNIT ( $, .RADIAN. ) );
#273486 = PRESENTATION_LAYER_ASSIGNMENT (  '', '', ( #95521 ) ) ;
#273487 = VECTOR ( 'NONE', #540633, 1000.000000000000000 ) ;
#273488 =( LENGTH_UNIT ( ) NAMED_UNIT ( * ) SI_UNIT ( .MILLI., .METRE. ) );
#273492 = EDGE_CURVE ( 'NONE', #712185, #695446, #159608, .T. ) ;
#273491 = CARTESIAN_POINT ( 'NONE',  ( -11.46812293496970270, 8.959999999999997300, -2.276683849253779979 ) ) ;
#273490 = FILL_AREA_STYLE_COLOUR ( '', #202163 ) ;
#273489 = CARTESIAN_POINT ( 'NONE',  ( 11.78374097385682795, 9.724097232981680605, 0.000000000000000000 ) ) ;
#273493 = PLANE ( 'NONE',  #714590 ) ;
#273494 = PRESENTATION_LAYER_ASSIGNMENT (  '', '', ( #514458 ) ) ;
#273495 =( BOUNDED_SURFACE ( )  B_SPLINE_SURFACE ( 3, 2, ( 
 ( #33624, #145331, #272596, #582350, #391855, #268667, #447571, #29731, #276504, #757605, #514866, #507022, #280413, #212803, #403634, #160966, #690200, #701880, #25757, #630388, #694084, #522702, #328361, #518801, #220645, #749784, #761527, #149266, #157110, #399710, #455350, #765436, #21829, #642144, #463087, #753696, #705800, #570597, #208874, #451415, #387935, #634304, #697988, #97239, #153156, #81595, #395799, #638255, #93407, #336203, #578441, #713665, #288275, #411554, #530551, #654003, #53299, #344052, #773263, #232441, #478735, #542264, #228509, #470911, #474846, #168775, #109015, #351883, #236376, #176586, #781108, #407557, #57171 ),
 ( #45414, #650043, #725336, #721475, #105039, #594109, #180530, #101139, #116931, #49395, #347991, #296110, #534494, #292202, #240281, #482652, #538405, #586293, #300020, #112955, #777235, #419336, #717574, #172702, #415437, #657936, #355827, #224554, #785040, #661808, #41487, #466996, #359698, #598040, #709701, #284367, #601976, #646085, #164841, #526587, #590184, #769339, #744944, #363600, #621582, #737132, #605870, #192328, #248109, #196263, #252055, #434930, #438833, #311845, #124759, #120816, #61083, #244208, #609794, #76753, #379276, #681431, #494346, #677489, #136594, #553996, #367461, #303956, #546162, #486515, #64984, #319682, #561839 ),
 ( #1232, #16959, #371408, #423194, #502217, #729234, #557922, #307900, #184439, #490445, #259899, #427119, #617678, #665710, #669586, #315782, #733181, #375330, #13068, #431026, #550054, #5194, #741037, #188377, #673554, #128688, #613723, #68919, #9100, #132672, #72848, #256023, #498278, #625553, #96311, #275597, #263819, #92477, #577538, #442733, #267734, #629453, #752758, #84622, #207955, #394867, #685307, #327452, #573598, #32705, #339183, #569661, #24803, #28804, #509993, #450509, #693152, #517871, #760633, #335287, #748855, #398786, #383130, #215804, #148332, #565743, #271656, #390924, #458338, #633407, #88550, #637329, #689270 ),
 ( #513954, #506117, #331386, #756681, #700980, #211875, #581424, #156184, #454415, #36645, #697071, #521770, #200119, #641236, #279484, #152232, #140516, #80642, #323573, #20893, #204061, #446627, #144406, #387035, #537483, #354894, #287350, #593180, #283441, #597095, #295169, #406607, #40555, #768446, #52386, #716631, #462172, #589248, #44497, #56242, #219715, #235447, #649119, #525678, #171776, #653054, #104110, #358787, #601036, #414506, #704889, #175652, #231495, #347056, #780174, #529613, #772347, #227598, #410616, #469972, #343088, #660880, #656992, #160042, #585380, #477802, #163930, #223619, #402713, #48460, #720547, #466079, #418414 ) ),
 .UNSPECIFIED., .F., .F., .F. ) 
 B_SPLINE_SURFACE_WITH_KNOTS ( ( 4, 4 ),
 ( 3, 2, 2, 2, 2, 2, 2, 2, 2, 2, 2, 2, 2, 2, 2, 2, 2, 2, 2, 2, 2, 2, 2, 2, 2, 2, 2, 2, 2, 2, 2, 2, 2, 2, 2, 2, 3 ),
 ( 0.000000000000000000, 1.000000000000000000 ),
 ( 0.000000000000000000, 0.02777777777777780052, 0.05555555555555560104, 0.08333333333333330095, 0.1111111111111110078, 0.1388888888888890061, 0.1666666666666670182, 0.1944444444444440034, 0.2222222222222219878, 0.2500000000000000000, 0.2777777777777780122, 0.3055555555555559688, 0.3333333333333329818, 0.3611111111111109939, 0.3888888888888890061, 0.4166666666666670182, 0.4444444444444439757, 0.4722222222222220434, 0.5000000000000000000, 0.5277777777777779011, 0.5555555555555560243, 0.5833333333333330373, 0.6111111111111110494, 0.6388888888888889506, 0.6666666666666670737, 0.6944444444444440867, 0.7222222222222219878, 0.7500000000000000000, 0.7777777777777779011, 0.8055555555555560243, 0.8333333333333330373, 0.8611111111111110494, 0.8888888888888889506, 0.9166666666666670737, 0.9444444444444440867, 0.9722222222222219878, 1.000000000000000000 ),
 .UNSPECIFIED. ) 
 GEOMETRIC_REPRESENTATION_ITEM ( )  RATIONAL_B_SPLINE_SURFACE ( (
 ( 1.000000000000000000, 0.8660254037844389297, 1.000000000000000000, 0.8660254037844389297, 1.000000000000000000, 0.8660254037844389297, 1.000000000000000000, 0.8660254037844389297, 1.000000000000000000, 0.8660254037844389297, 1.000000000000000000, 0.8660254037844389297, 1.000000000000000000, 0.8660254037844389297, 1.000000000000000000, 0.8660254037844389297, 1.000000000000000000, 0.8660254037844389297, 1.000000000000000000, 0.8660254037844389297, 1.000000000000000000, 0.8660254037844389297, 1.000000000000000000, 0.8660254037844389297, 1.000000000000000000, 0.8660254037844389297, 1.000000000000000000, 0.8660254037844389297, 1.000000000000000000, 0.8660254037844389297, 1.000000000000000000, 0.8660254037844389297, 1.000000000000000000, 0.8660254037844389297, 1.000000000000000000, 0.8660254037844389297, 1.000000000000000000, 0.8660254037844389297, 1.000000000000000000, 0.8660254037844389297, 1.000000000000000000, 0.8660254037844389297, 1.000000000000000000, 0.8660254037844389297, 1.000000000000000000, 0.8660254037844389297, 1.000000000000000000, 0.8660254037844389297, 1.000000000000000000, 0.8660254037844389297, 1.000000000000000000, 0.8660254037844389297, 1.000000000000000000, 0.8660254037844389297, 1.000000000000000000, 0.8660254037844389297, 1.000000000000000000, 0.8660254037844389297, 1.000000000000000000, 0.8660254037844389297, 1.000000000000000000, 0.8660254037844389297, 1.000000000000000000, 0.8660254037844389297, 1.000000000000000000, 0.8660254037844389297, 1.000000000000000000, 0.8660254037844389297, 1.000000000000000000, 0.8660254037844389297, 1.000000000000000000, 0.8660254037844389297, 1.000000000000000000),
 ( 0.8860250483700260471, 0.7673202002777790298, 0.8860250483700260471, 0.7673202002777790298, 0.8860250483700260471, 0.7673202002777790298, 0.8860250483700260471, 0.7673202002777790298, 0.8860250483700260471, 0.7673202002777790298, 0.8860250483700260471, 0.7673202002777790298, 0.8860250483700260471, 0.7673202002777790298, 0.8860250483700260471, 0.7673202002777790298, 0.8860250483700260471, 0.7673202002777790298, 0.8860250483700260471, 0.7673202002777790298, 0.8860250483700260471, 0.7673202002777790298, 0.8860250483700260471, 0.7673202002777790298, 0.8860250483700260471, 0.7673202002777790298, 0.8860250483700260471, 0.7673202002777790298, 0.8860250483700260471, 0.7673202002777790298, 0.8860250483700260471, 0.7673202002777790298, 0.8860250483700260471, 0.7673202002777790298, 0.8860250483700260471, 0.7673202002777790298, 0.8860250483700260471, 0.7673202002777790298, 0.8860250483700260471, 0.7673202002777790298, 0.8860250483700260471, 0.7673202002777790298, 0.8860250483700260471, 0.7673202002777790298, 0.8860250483700260471, 0.7673202002777790298, 0.8860250483700260471, 0.7673202002777790298, 0.8860250483700260471, 0.7673202002777790298, 0.8860250483700260471, 0.7673202002777790298, 0.8860250483700260471, 0.7673202002777790298, 0.8860250483700260471, 0.7673202002777790298, 0.8860250483700260471, 0.7673202002777790298, 0.8860250483700260471, 0.7673202002777790298, 0.8860250483700260471, 0.7673202002777790298, 0.8860250483700260471, 0.7673202002777790298, 0.8860250483700260471, 0.7673202002777790298, 0.8860250483700260471, 0.7673202002777790298, 0.8860250483700260471, 0.7673202002777790298, 0.8860250483700260471, 0.7673202002777790298, 0.8860250483700260471),
 ( 0.8860250483700260471, 0.7673202002777790298, 0.8860250483700260471, 0.7673202002777790298, 0.8860250483700260471, 0.7673202002777790298, 0.8860250483700260471, 0.7673202002777790298, 0.8860250483700260471, 0.7673202002777790298, 0.8860250483700260471, 0.7673202002777790298, 0.8860250483700260471, 0.7673202002777790298, 0.8860250483700260471, 0.7673202002777790298, 0.8860250483700260471, 0.7673202002777790298, 0.8860250483700260471, 0.7673202002777790298, 0.8860250483700260471, 0.7673202002777790298, 0.8860250483700260471, 0.7673202002777790298, 0.8860250483700260471, 0.7673202002777790298, 0.8860250483700260471, 0.7673202002777790298, 0.8860250483700260471, 0.7673202002777790298, 0.8860250483700260471, 0.7673202002777790298, 0.8860250483700260471, 0.7673202002777790298, 0.8860250483700260471, 0.7673202002777790298, 0.8860250483700260471, 0.7673202002777790298, 0.8860250483700260471, 0.7673202002777790298, 0.8860250483700260471, 0.7673202002777790298, 0.8860250483700260471, 0.7673202002777790298, 0.8860250483700260471, 0.7673202002777790298, 0.8860250483700260471, 0.7673202002777790298, 0.8860250483700260471, 0.7673202002777790298, 0.8860250483700260471, 0.7673202002777790298, 0.8860250483700260471, 0.7673202002777790298, 0.8860250483700260471, 0.7673202002777790298, 0.8860250483700260471, 0.7673202002777790298, 0.8860250483700260471, 0.7673202002777790298, 0.8860250483700260471, 0.7673202002777790298, 0.8860250483700260471, 0.7673202002777790298, 0.8860250483700260471, 0.7673202002777790298, 0.8860250483700260471, 0.7673202002777790298, 0.8860250483700260471, 0.7673202002777790298, 0.8860250483700260471, 0.7673202002777790298, 0.8860250483700260471),
 ( 1.000000000000000000, 0.8660254037844389297, 1.000000000000000000, 0.8660254037844389297, 1.000000000000000000, 0.8660254037844389297, 1.000000000000000000, 0.8660254037844389297, 1.000000000000000000, 0.8660254037844389297, 1.000000000000000000, 0.8660254037844389297, 1.000000000000000000, 0.8660254037844389297, 1.000000000000000000, 0.8660254037844389297, 1.000000000000000000, 0.8660254037844389297, 1.000000000000000000, 0.8660254037844389297, 1.000000000000000000, 0.8660254037844389297, 1.000000000000000000, 0.8660254037844389297, 1.000000000000000000, 0.8660254037844389297, 1.000000000000000000, 0.8660254037844389297, 1.000000000000000000, 0.8660254037844389297, 1.000000000000000000, 0.8660254037844389297, 1.000000000000000000, 0.8660254037844389297, 1.000000000000000000, 0.8660254037844389297, 1.000000000000000000, 0.8660254037844389297, 1.000000000000000000, 0.8660254037844389297, 1.000000000000000000, 0.8660254037844389297, 1.000000000000000000, 0.8660254037844389297, 1.000000000000000000, 0.8660254037844389297, 1.000000000000000000, 0.8660254037844389297, 1.000000000000000000, 0.8660254037844389297, 1.000000000000000000, 0.8660254037844389297, 1.000000000000000000, 0.8660254037844389297, 1.000000000000000000, 0.8660254037844389297, 1.000000000000000000, 0.8660254037844389297, 1.000000000000000000, 0.8660254037844389297, 1.000000000000000000, 0.8660254037844389297, 1.000000000000000000, 0.8660254037844389297, 1.000000000000000000, 0.8660254037844389297, 1.000000000000000000, 0.8660254037844389297, 1.000000000000000000, 0.8660254037844389297, 1.000000000000000000, 0.8660254037844389297, 1.000000000000000000) ) ) 
 REPRESENTATION_ITEM ( '' )  SURFACE ( )  );
#273497 = VECTOR ( 'NONE', #174118, 1000.000000000000227 ) ;
#273496 = CARTESIAN_POINT ( 'NONE',  ( 12.40994800315479374, -8.399999999999982592, -1.931703435409182656 ) ) ;
#273499 = CARTESIAN_POINT ( 'NONE',  ( 11.03211628021635349, 14.70514787656862410, 1.716106169317253238 ) ) ;
#273498 = CARTESIAN_POINT ( 'NONE',  ( 8.285086203717048292, 1.765000000000199964, -27.57000560989824933 ) ) ;
#273500 = CARTESIAN_POINT ( 'NONE',  ( 9.998972934969462045, 8.504109736069361603, -27.29976263044429885 ) ) ;
#273501 = CARTESIAN_POINT ( 'NONE',  ( 27.70256601278994424, -3.635053812693889608, -2.525350767513554917 ) ) ;
#273503 = ORIENTED_EDGE ( 'NONE', *, *, #567006, .F. ) ;
#273502 = ADVANCED_FACE ( 'NONE', ( #99789 ), #342653, .T. ) ;
#273504 = EDGE_CURVE ( 'NONE', #542120, #179526, #465643, .T. ) ;
#273505 = CARTESIAN_POINT ( 'NONE',  ( 11.81772293496940129, -8.959999999999986642, -2.276683849253819947 ) ) ;
#273506 = ORIENTED_EDGE ( 'NONE', *, *, #436985, .F. ) ;
#273508 = EDGE_CURVE ( 'NONE', #462126, #758477, #783264, .T. ) ;
#273507 = CARTESIAN_POINT ( 'NONE',  ( 14.34120829736270508, 25.06466704422891567, 3.941558058450026270 ) ) ;
#273509 = LINE ( 'NONE', #515779, #91451 ) ;
#273511 = CARTESIAN_POINT ( 'NONE',  ( -2.810344827586360061, 14.44994999999999941, -20.95775862068959938 ) ) ;
#273510 = CARTESIAN_POINT ( 'NONE',  ( -106.5048156405489408, 4.602422384463994653, 152.2999999999999545 ) ) ;
#273513 = CARTESIAN_POINT ( 'NONE',  ( -14.35962701892778171, 13.67264066547073575, -4.336042068141590100 ) ) ;
#273512 = SURFACE_SIDE_STYLE ('',( #691100 ) ) ;
#273514 = DIRECTION ( 'NONE',  ( -0.000000000000000000, -0.000000000000000000, 1.000000000000000000 ) ) ;
#273515 = ORIENTED_EDGE ( 'NONE', *, *, #671010, .F. ) ;
#273518 = CARTESIAN_POINT ( 'NONE',  ( -4.238638343872776382, 36.31872926204852803, -14.25623022689129904 ) ) ;
#273517 = CARTESIAN_POINT ( 'NONE',  ( -10.53497544760110216, 14.68900986484818638, 2.332391973038032695 ) ) ;
#273516 = CARTESIAN_POINT ( 'NONE',  ( -5.547426160939615158, 3.012220342518174387, -6.955999999999999517 ) ) ;
#273519 = CARTESIAN_POINT ( 'NONE',  ( -11.51563960163639955, 8.928574408181450650, -28.03495700856050021 ) ) ;
#273522 = VERTEX_POINT ( 'NONE', #302572 ) ;
#273521 = CARTESIAN_POINT ( 'NONE',  ( 3.524999999999994582, 1.420000000000004592, -96.84999999999999432 ) ) ;
#273520 = CIRCLE ( 'NONE', #704876, 4.749999999999997335 ) ;
#273525 = ORIENTED_EDGE ( 'NONE', *, *, #759632, .F. ) ;
#273524 = CARTESIAN_POINT ( 'NONE',  ( -59.47478629444670872, 1.041868441315255467, 4.099533037142720993 ) ) ;
#273523 = CARTESIAN_POINT ( 'NONE',  ( 6.247306177337295985, -1.137457264473187513, -141.0971386848865450 ) ) ;
#273526 = ORIENTED_EDGE ( 'NONE', *, *, #266492, .F. ) ;
#273528 = MECHANICAL_DESIGN_GEOMETRIC_PRESENTATION_REPRESENTATION (  '', ( #120638 ), #387549 ) ;
#273527 = AXIS2_PLACEMENT_3D ( 'NONE', #623697, #138654, #743112 ) ;
#273530 = EDGE_CURVE ( 'NONE', #65715, #569752, #574276, .T. ) ;
#273529 = CARTESIAN_POINT ( 'NONE',  ( 7.060000000000150600, 6.102101225436769916, -30.27425919736752391 ) ) ;
#273531 = PRESENTATION_LAYER_ASSIGNMENT (  '', '', ( #171770 ) ) ;
#273532 = PRESENTATION_STYLE_ASSIGNMENT (( #26732 ) ) ;
#273533 = CARTESIAN_POINT ( 'NONE',  ( -13.04145664510647329, 24.58520777081140807, -7.410842028120381286 ) ) ;
#273534 = CARTESIAN_POINT ( 'NONE',  ( -10.68839347620433422, 7.680090259035817546, -27.98621323681826567 ) ) ;
#273537 = CARTESIAN_POINT ( 'NONE',  ( -13.43660000000000565, 14.07736351265144670, -0.7364159303826154357 ) ) ;
#273536 = CARTESIAN_POINT ( 'NONE',  ( 13.07592479850830358, -10.36978799288702824, -28.65300421324878855 ) ) ;
#273535 = CARTESIAN_POINT ( 'NONE',  ( -11.40786466982170033, 8.838685604644259897, -27.47248157136260005 ) ) ;
#273538 = CARTESIAN_POINT ( 'NONE',  ( 9.716198003154799423, -10.44628335191880097, -28.04115366357769901 ) ) ;
#273539 = EDGE_LOOP ( 'NONE', ( #711075, #328041, #586125, #98899 ) ) ;
#273540 =( GEOMETRIC_REPRESENTATION_CONTEXT ( 3 ) GLOBAL_UNCERTAINTY_ASSIGNED_CONTEXT ( ( #769196 ) ) GLOBAL_UNIT_ASSIGNED_CONTEXT ( ( #434204, #60348, #664966 ) ) REPRESENTATION_CONTEXT ( 'NONE', 'WORKASPACE' ) );
#273541 = FILL_AREA_STYLE ('',( #392819 ) ) ;
#273543 = CARTESIAN_POINT ( 'NONE',  ( -11.70094523478577209, 7.966522786323130489, -28.31041691408107397 ) ) ;
#273542 = CARTESIAN_POINT ( 'NONE',  ( 25.91185667248730340, 0.8500000000001490807, -26.25000000000000000 ) ) ;
#273544 = UNCERTAINTY_MEASURE_WITH_UNIT (LENGTH_MEASURE( 1.000000000000000082E-05 ), #299572, 'distance_accuracy_value', 'NONE');
#273545 = CARTESIAN_POINT ( 'NONE',  ( -14.65285311227660614, 26.85908088085533763, 2.558110456414508516 ) ) ;
#273549 = ORIENTED_EDGE ( 'NONE', *, *, #216416, .F. ) ;
#273548 = EDGE_LOOP ( 'NONE', ( #94270, #605006, #127965, #97452, #765049 ) ) ;
#273547 = LINE ( 'NONE', #519747, #494224 ) ;
#273546 = CARTESIAN_POINT ( 'NONE',  ( 14.46320393395262727, 18.73535152970927342, -3.467266406409533097 ) ) ;
#273550 = CARTESIAN_POINT ( 'NONE',  ( -24.19999999999999929, 20.66212645696297301, 8.700000000000001066 ) ) ;
#273551 = VERTEX_POINT ( 'NONE', #664323 ) ;
#273552 = DIRECTION ( 'NONE',  ( 0.000000000000000000, 1.000000000000000000, 0.000000000000000000 ) ) ;
#273553 = PRESENTATION_STYLE_ASSIGNMENT (( #317648 ) ) ;
#273554 = CARTESIAN_POINT ( 'NONE',  ( -13.91136235750886030, 20.89939988842666097, -5.261209347163109840 ) ) ;
#273555 = CARTESIAN_POINT ( 'NONE',  ( 4.765668519187022056, 35.19692648658930523, 14.22283229187104325 ) ) ;
#273557 = EDGE_CURVE ( 'NONE', #596423, #347093, #111591, .T. ) ;
#273556 = CARTESIAN_POINT ( 'NONE',  ( 2.135467701082071734, -13.16639136000635801, 1.040156459228280816E-15 ) ) ;
#273558 = EDGE_CURVE ( 'NONE', #544190, #126886, #138187, .T. ) ;
#273559 = ORIENTED_EDGE ( 'NONE', *, *, #298683, .F. ) ;
#273560 = CARTESIAN_POINT ( 'NONE',  ( -2.001603268092227328, 22.50707240742307746, 45.15799302223137346 ) ) ;
#273561 = EDGE_LOOP ( 'NONE', ( #261595, #408554 ) ) ;
#273562 = PLANE ( 'NONE',  #91880 ) ;
#273563 = CARTESIAN_POINT ( 'NONE',  ( -13.43660000000000565, 13.88742825505999789, -3.721125186639999693 ) ) ;
#273565 = CARTESIAN_POINT ( 'NONE',  ( -14.76476452136991213, 13.57164204556755571, -1.791050443417725679 ) ) ;
#273564 = B_SPLINE_CURVE_WITH_KNOTS ( 'NONE', 3,
 ( #589896, #657640, #104757, #37261, #765144, #45124, #351598, #343768, #280133, #232153, #776945, #597751, #458937, #287995, #586002, #399427, #156824, #411253 ),
 .UNSPECIFIED., .F., .F.,
 ( 4, 2, 2, 2, 2, 2, 2, 2, 4 ),
 ( 0.7500000000000000000, 0.8125000000000000000, 0.8750000000000000000, 0.9375000000000000000, 1.000000000000000000, 1.062500000000000000, 1.125000000000000000, 1.187500000000000000, 1.250000000000000000 ),
 .UNSPECIFIED. ) ;
#273567 = VERTEX_POINT ( 'NONE', #292870 ) ;
#273566 =( GEOMETRIC_REPRESENTATION_CONTEXT ( 3 ) GLOBAL_UNCERTAINTY_ASSIGNED_CONTEXT ( ( #180523 ) ) GLOBAL_UNIT_ASSIGNED_CONTEXT ( ( #624622, #79720, #274675 ) ) REPRESENTATION_CONTEXT ( 'NONE', 'WORKASPACE' ) );
#273568 = CARTESIAN_POINT ( 'NONE',  ( -10.13368817879910111, -9.419536310074221319, -27.43652872280780031 ) ) ;
#273569 = CARTESIAN_POINT ( 'NONE',  ( -58.80127949962701450, 1.183093960465997352, 3.715935081102999860 ) ) ;
#273570 = EDGE_CURVE ( 'NONE', #667711, #386315, #688630, .T. ) ;
#273572 =( NAMED_UNIT ( * ) PLANE_ANGLE_UNIT ( ) SI_UNIT ( $, .RADIAN. ) );
#273571 = CARTESIAN_POINT ( 'NONE',  ( 14.41656882326881828, 27.44729962010848112, 4.142795940457425274 ) ) ;
#273573 = CARTESIAN_POINT ( 'NONE',  ( -10.72235426826330063, -10.00610201933770149, -27.28923308012189963 ) ) ;
#273574 = B_SPLINE_CURVE_WITH_KNOTS ( 'NONE', 3,
 ( #641882, #168495, #415163, #530271 ),
 .UNSPECIFIED., .F., .F.,
 ( 4, 4 ),
 ( 0.000000000000000000, 1.000000000000000000 ),
 .UNSPECIFIED. ) ;
#273575 = CARTESIAN_POINT ( 'NONE',  ( -3.788241112237217489, 35.78387321363742757, -14.38329576575735302 ) ) ;
#273576 = CARTESIAN_POINT ( 'NONE',  ( -88.89999999999999147, 86.34729999999998995, 6.400000000000053646 ) ) ;
#273578 = DIRECTION ( 'NONE',  ( 1.000000000000000000, 1.566426601871710736E-17, -1.253141281497368589E-16 ) ) ;
#273577 = CARTESIAN_POINT ( 'NONE',  ( 23.69999999999999929, 28.49999999999999645, 124.5692515032095997 ) ) ;
#273581 = ORIENTED_EDGE ( 'NONE', *, *, #457938, .F. ) ;
#273580 = ORIENTED_EDGE ( 'NONE', *, *, #613089, .F. ) ;
#273579 = SURFACE_SIDE_STYLE ('',( #571579 ) ) ;
#273582 = CARTESIAN_POINT ( 'NONE',  ( 1.108209038230193677, 1.108209038230234311, -153.4993437499999231 ) ) ;
#273583 = ORIENTED_EDGE ( 'NONE', *, *, #248219, .F. ) ;
#273585 = CARTESIAN_POINT ( 'NONE',  ( -10.67847323919899871, -9.679062598950398666, -27.21859999567573141 ) ) ;
#273584 = SURFACE_SIDE_STYLE ('',( #464055 ) ) ;
#273586 = CARTESIAN_POINT ( 'NONE',  ( 25.80604375415546770, -10.70944279517709852, -3.753958024810346572 ) ) ;
#273587 = ORIENTED_EDGE ( 'NONE', *, *, #183188, .T. ) ;
#273588 = EDGE_CURVE ( 'NONE', #127454, #227937, #574613, .T. ) ;
#273589 = CARTESIAN_POINT ( 'NONE',  ( 0.9481582599048519189, 2.610964793032096942, 15.13953071612071710 ) ) ;
#273590 = PRESENTATION_STYLE_ASSIGNMENT (( #158071 ) ) ;
#273591 = ORIENTED_EDGE ( 'NONE', *, *, #273088, .T. ) ;
#273592 = CARTESIAN_POINT ( 'NONE',  ( -13.59014940705078089, 24.69714735097513980, -6.042689777285046304 ) ) ;
#273593 = CARTESIAN_POINT ( 'NONE',  ( 27.01409194202507180, -7.133192903644157035, -2.451262505281655013 ) ) ;
#273594 = DIRECTION ( 'NONE',  ( 0.000000000000000000, 0.000000000000000000, 1.000000000000000000 ) ) ;
#273596 = CARTESIAN_POINT ( 'NONE',  ( 12.28458960163609959, 8.401097362187703865, -3.246631370356829915 ) ) ;
#273595 = B_SPLINE_CURVE_WITH_KNOTS ( 'NONE', 3,
 ( #596594, #716136, #406105, #644652, #51877, #461662 ),
 .UNSPECIFIED., .F., .F.,
 ( 4, 2, 4 ),
 ( 0.000000000000000000, 0.5000000000000000000, 1.000000000000000000 ),
 .UNSPECIFIED. ) ;
#273597 = CARTESIAN_POINT ( 'NONE',  ( 5.266134919290629490, 35.81938062984926319, 14.04520640707323231 ) ) ;
#273599 = CARTESIAN_POINT ( 'NONE',  ( -14.27091424917836093, 13.64672988030386591, -4.619633412424242636 ) ) ;
#273598 = CARTESIAN_POINT ( 'NONE',  ( 10.26901351879179991, -7.871425591818558942, -2.415042991439499964 ) ) ;
#273601 = ADVANCED_FACE ( 'NONE', ( #105726 ), #113653, .T. ) ;
#273600 = CARTESIAN_POINT ( 'NONE',  ( 1.955799999999999761, -1.026528778619151483, 1.778000000000001357 ) ) ;
#273602 = FACE_BOUND ( 'NONE', #90736, .T. ) ;
#273603 = CARTESIAN_POINT ( 'NONE',  ( 12.50617715698141730, 18.68110230771427283, 8.282325540460107050 ) ) ;
#273604 = CARTESIAN_POINT ( 'NONE',  ( 27.66566400954915039, 3.905721123800857342, 2.799212888763749962 ) ) ;
#273605 = DIRECTION ( 'NONE',  ( 0.000000000000000000, 0.6798981069876506300, 0.7333065962573971364 ) ) ;
#273606 = CARTESIAN_POINT ( 'NONE',  ( 11.92886138330685952, -8.685511394743318903, -3.094520241835309715 ) ) ;
#273607 = CARTESIAN_POINT ( 'NONE',  ( 14.17491645179342541, 31.74903310935878764, -4.906296330194435562 ) ) ;
#273608 = SURFACE_SIDE_STYLE ('',( #345077 ) ) ;
#273610 = DIRECTION ( 'NONE',  ( -2.775557561562891351E-17, 1.387778780783015385E-17, 1.000000000000000000 ) ) ;
#273609 = CARTESIAN_POINT ( 'NONE',  ( 13.37296022209492996, 23.16535410531154326, -6.509246297018886906 ) ) ;
#273611 = VECTOR ( 'NONE', #474338, 1000.000000000000000 ) ;
#273612 = ORIENTED_EDGE ( 'NONE', *, *, #236931, .T. ) ;
#273614 =( GEOMETRIC_REPRESENTATION_CONTEXT ( 3 ) GLOBAL_UNCERTAINTY_ASSIGNED_CONTEXT ( ( #488028 ) ) GLOBAL_UNIT_ASSIGNED_CONTEXT ( ( #765811, #602348, #407945 ) ) REPRESENTATION_CONTEXT ( 'NONE', 'WORKASPACE' ) );
#273613 = CARTESIAN_POINT ( 'NONE',  ( 21.51871331914747287, 18.24262986832123801, 26.84625042072061163 ) ) ;
#273615 = VECTOR ( 'NONE', #486673, 1000.000000000000000 ) ;
#273616 = CARTESIAN_POINT ( 'NONE',  ( 5.536619565518781094, 35.08748725497981269, 13.80405846193551156 ) ) ;
#273618 = SURFACE_STYLE_USAGE ( .BOTH. , #30750 ) ;
#273617 = CARTESIAN_POINT ( 'NONE',  ( -88.89999999999997726, 12.70000000000000107, 38.09999999999999432 ) ) ;
#273619 = MECHANICAL_DESIGN_GEOMETRIC_PRESENTATION_REPRESENTATION (  '', ( #184891 ), #197425 ) ;
#273620 = EDGE_CURVE ( 'NONE', #579886, #715679, #242433, .T. ) ;
#273621 = DIRECTION ( 'NONE',  ( 0.4528569119653378938, -0.8915832082790804414, 0.000000000000000000 ) ) ;
#273625 = CARTESIAN_POINT ( 'NONE',  ( 13.37006825032723611, 23.64426749539049766, -6.515175557599945932 ) ) ;
#273624 = CARTESIAN_POINT ( 'NONE',  ( 11.06589444248769816, 8.992835586379740676, -27.64255693251919865 ) ) ;
#273623 = COLOUR_RGB ( '',0.4274509803921568429, 0.4588235294117646856, 0.4941176470588235503 ) ;
#273622 = DIRECTION ( 'NONE',  ( -0.7071067811865414665, 0.000000000000000000, -0.7071067811865536790 ) ) ;
#273626 = FACE_OUTER_BOUND ( 'NONE', #592350, .T. ) ;
#273627 = B_SPLINE_CURVE_WITH_KNOTS ( 'NONE', 3,
 ( #155474, #215087, #767719, #528886, #87832 ),
 .UNSPECIFIED., .F., .F.,
 ( 4, 1, 4 ),
 ( 0.000000000000000000, 0.5744996251702759738, 1.000000000000000000 ),
 .UNSPECIFIED. ) ;
#273630 = CARTESIAN_POINT ( 'NONE',  ( 13.12040991492700215, 0.2540000000000007807, -7.753221502335993165 ) ) ;
#273629 = CARTESIAN_POINT ( 'NONE',  ( -13.46200000000000507, 14.28423487049935048, -0.07554373613264221687 ) ) ;
#273628 = CARTESIAN_POINT ( 'NONE',  ( -0.9137931034484334525, 14.44989999999999775, -20.70488505747120556 ) ) ;
#273631 = COLOUR_RGB ( '',1.000000000000000000, 1.000000000000000000, 1.000000000000000000 ) ;
#273632 = ORIENTED_EDGE ( 'NONE', *, *, #138004, .F. ) ;
#273633 = CARTESIAN_POINT ( 'NONE',  ( 14.33902143910150961, 30.28038666457466377, -3.949505983399990594 ) ) ;
#273634 = DIRECTION ( 'NONE',  ( 1.131240564625439637E-16, 4.690997416412392070E-17, 1.000000000000000000 ) ) ;
#273636 = PRESENTATION_LAYER_ASSIGNMENT (  '', '', ( #730458 ) ) ;
#273635 = CARTESIAN_POINT ( 'NONE',  ( 12.33800787878775473, 8.161906123381955425, -3.186724749261253820 ) ) ;
#273639 = ADVANCED_FACE ( 'NONE', ( #561548 ), #17953, .T. ) ;
#273638 = B_SPLINE_CURVE_WITH_KNOTS ( 'NONE', 3,
 ( #436442, #74378, #559478, #6704, #384645, #627084, #432565, #495891, #738664, #491971, #372955, #679027, #130270, #615305, #376870, #734734, #138107, #619209, #78276 ),
 .UNSPECIFIED., .F., .F.,
 ( 4, 2, 2, 2, 2, 2, 1, 2, 2, 4 ),
 ( 0.000000000000000000, 0.06250000000000123512, 0.1249999999999978906, 0.2499999999999912292, 0.4999999999999789058, 0.7499999999999664713, 0.8124999999999666933, 0.8437499999999696909, 0.8749999999999727995, 1.000000000000000000 ),
 .UNSPECIFIED. ) ;
#273637 = SURFACE_SIDE_STYLE ('',( #631449 ) ) ;
#273640 = EDGE_LOOP ( 'NONE', ( #314527, #302030, #553775, #515746 ) ) ;
#273642 = CARTESIAN_POINT ( 'NONE',  ( 10.15234685212510080, -10.00410973606929943, -28.40023736955570044 ) ) ;
#273641 =( NAMED_UNIT ( * ) PLANE_ANGLE_UNIT ( ) SI_UNIT ( $, .RADIAN. ) );
#273643 = CARTESIAN_POINT ( 'NONE',  ( -58.20127930000003147, -3.349202364047820790, -7.473829959999972239 ) ) ;
#273644 = ORIENTED_EDGE ( 'NONE', *, *, #457436, .T. ) ;
#273645 = VERTEX_POINT ( 'NONE', #768141 ) ;
#273647 = EDGE_LOOP ( 'NONE', ( #176478, #459455 ) ) ;
#273646 = CARTESIAN_POINT ( 'NONE',  ( 0.4709460274458857065, 0.02540000000001401553, -13.39196390907454948 ) ) ;
#273649 = ORIENTED_EDGE ( 'NONE', *, *, #239014, .F. ) ;
#273648 = CARTESIAN_POINT ( 'NONE',  ( -12.51772293496969191, 8.959999999999997300, -2.276683849253779979 ) ) ;
#273650 = EDGE_LOOP ( 'NONE', ( #450190, #93444, #422735, #359722 ) ) ;
#273652 = VERTEX_POINT ( 'NONE', #338861 ) ;
#273651 = CARTESIAN_POINT ( 'NONE',  ( 10.31960626830280248, -9.478210570499443932, -27.35987041458921709 ) ) ;
#273653 = CARTESIAN_POINT ( 'NONE',  ( -12.85239999999998872, -0.3177649705145203507, -16.63045726525566792 ) ) ;
#273655 = CARTESIAN_POINT ( 'NONE',  ( 10.72147553583794810, 8.977234552843961879, -2.337802089990945298 ) ) ;
#273654 = CARTESIAN_POINT ( 'NONE',  ( -24.15972256345961355, 15.00000000000646772, -91.95260264945001438 ) ) ;
#273657 = CARTESIAN_POINT ( 'NONE',  ( -9.357065030357452073, 31.26531575805417162, -11.56077331686350362 ) ) ;
#273656 = CARTESIAN_POINT ( 'NONE',  ( -44.00000000000000711, -2.250000000000000000, -12.29583262735793880 ) ) ;
#273658 = ORIENTED_EDGE ( 'NONE', *, *, #674367, .T. ) ;
#273661 = AXIS2_PLACEMENT_3D ( 'NONE', #480485, #540099, #238106 ) ;
#273660 = CARTESIAN_POINT ( 'NONE',  ( -14.37292494401895127, 29.36239999999998673, -4.291739571968188116 ) ) ;
#273659 = DIRECTION ( 'NONE',  ( 0.000000000000000000, 0.000000000000000000, 1.000000000000000000 ) ) ;
#273663 = CARTESIAN_POINT ( 'NONE',  ( 8.135000000000152554, 1.765000000000205738, -28.15000000000000213 ) ) ;
#273662 = CARTESIAN_POINT ( 'NONE',  ( -2.133245325144828008, -13.39563497679016280, -0.02539999999999846894 ) ) ;
#273667 = EDGE_LOOP ( 'NONE', ( #181613, #641336, #15754, #334814 ) ) ;
#273666 = PRESENTATION_LAYER_ASSIGNMENT (  '', '', ( #692543 ) ) ;
#273665 = DIRECTION ( 'NONE',  ( 0.000000000000000000, 0.7071067811865435759, 0.7071067811865514585 ) ) ;
#273664 = CARTESIAN_POINT ( 'NONE',  ( 5.186690817518451624, 19.04999999999999716, -15.04241424980598119 ) ) ;
#273668 = CARTESIAN_POINT ( 'NONE',  ( -12.16264101100860451, 8.960000000000018616, -27.85000000000002984 ) ) ;
#273669 = UNCERTAINTY_MEASURE_WITH_UNIT (LENGTH_MEASURE( 1.000000000000000082E-05 ), #181689, 'distance_accuracy_value', 'NONE');
#273670 = ORIENTED_EDGE ( 'NONE', *, *, #6299, .T. ) ;
#273671 = EDGE_LOOP ( 'NONE', ( #700471, #34692, #668647, #704852 ) ) ;
#273672 = UNCERTAINTY_MEASURE_WITH_UNIT (LENGTH_MEASURE( 1.000000000000000082E-05 ), #604546, 'distance_accuracy_value', 'NONE');
#273673 = CARTESIAN_POINT ( 'NONE',  ( -10.95568760159659938, 7.967412611452430404, -2.972270504078320386 ) ) ;
#273674 = CARTESIAN_POINT ( 'NONE',  ( -4.559837512528549297, 14.71081580944567335, 1.499656545343678316 ) ) ;
#273675 = CARTESIAN_POINT ( 'NONE',  ( -10.12445641516969985, -8.292367778130220302, -3.168854296217010091 ) ) ;
#273676 = EDGE_CURVE ( 'NONE', #49513, #151615, #204337, .T. ) ;
#273677 = COLOUR_RGB ( '',0.2509803921568627416, 0.2509803921568627416, 0.2509803921568627416 ) ;
#273678 =( NAMED_UNIT ( * ) SI_UNIT ( $, .STERADIAN. ) SOLID_ANGLE_UNIT ( ) );
#273679 = CARTESIAN_POINT ( 'NONE',  ( -12.49999999999998579, -0.001000000000001000089, 31.50000000000005684 ) ) ;
#273680 = VERTEX_POINT ( 'NONE', #36331 ) ;
#273681 = LINE ( 'NONE', #699080, #413390 ) ;
#273682 = CARTESIAN_POINT ( 'NONE',  ( -10.38568018545869975, -7.975535327887910420, -2.234719639004810077 ) ) ;
#273684 = VERTEX_POINT ( 'NONE', #764210 ) ;
#273683 = LINE ( 'NONE', #277586, #28872 ) ;
#273685 = DIRECTION ( 'NONE',  ( 0.000000000000000000, -1.000000000000000000, -3.085486741274240380E-16 ) ) ;
#273686 = CARTESIAN_POINT ( 'NONE',  ( 7.253587633546049851, 1.175000000000209877, -31.15886769720469829 ) ) ;
#273687 = CARTESIAN_POINT ( 'NONE',  ( -2.726261062151480008, 36.16500965087459463, -14.75019140345995261 ) ) ;
#273688 = VECTOR ( 'NONE', #157713, 1000.000000000000000 ) ;
#273689 = CARTESIAN_POINT ( 'NONE',  ( -13.43660000000000387, 14.47987338186435124, 1.681158119668864970 ) ) ;
#273690 = VERTEX_POINT ( 'NONE', #585061 ) ;
#273691 = AXIS2_PLACEMENT_3D ( 'NONE', #281576, #158246, #643340 ) ;
#273692 = CARTESIAN_POINT ( 'NONE',  ( 11.56388990586546051, -8.110340943744850151, -3.101704202306349689 ) ) ;
#273694 = DIRECTION ( 'NONE',  ( -0.000000000000000000, -1.000000000000000000, -0.000000000000000000 ) ) ;
#273693 = CARTESIAN_POINT ( 'NONE',  ( -101.0999999999999659, 98.59999999999999432, 0.000000000000000000 ) ) ;
#273697 = PRESENTATION_STYLE_ASSIGNMENT (( #241843 ) ) ;
#273696 = CARTESIAN_POINT ( 'NONE',  ( -14.46409551930026538, 25.07139882961732269, -3.973656271171805532 ) ) ;
#273695 = CARTESIAN_POINT ( 'NONE',  ( -5.985332827621041574, 1.446172001230256354, -139.0446970168519556 ) ) ;
#273698 = AXIS2_PLACEMENT_3D ( 'NONE', #495415, #316822, #257087 ) ;
#273700 = EDGE_LOOP ( 'NONE', ( #436931, #555939, #332393, #659088 ) ) ;
#273699 = CARTESIAN_POINT ( 'NONE',  ( 8.932724519532266427, 4.697192802319427152, 27.88605047268575987 ) ) ;
#273702 = CIRCLE ( 'NONE', #718119, 5.500000000000005329 ) ;
#273701 = LINE ( 'NONE', #512042, #461239 ) ;
#273703 = CARTESIAN_POINT ( 'NONE',  ( 1.865511221831513078, 14.45124192424014709, -2.255704390776297161E-16 ) ) ;
#273704 = COLOUR_RGB ( '',1.000000000000000000, 1.000000000000000000, 1.000000000000000000 ) ;
#273705 = B_SPLINE_CURVE_WITH_KNOTS ( 'NONE', 3,
 ( #386545, #24329, #632919, #76272, #319184, #561381, #326991, #91995, #259425, #334802, #501738 ),
 .UNSPECIFIED., .F., .F.,
 ( 4, 1, 1, 1, 2, 2, 4 ),
 ( 0.000000000000000000, 0.2500000000000000000, 0.3749999999999998890, 0.4374999999999996669, 0.4687499999999997780, 0.4999999999999998890, 1.000000000000000000 ),
 .UNSPECIFIED. ) ;
#273707 = VERTEX_POINT ( 'NONE', #334975 ) ;
#273706 = CARTESIAN_POINT ( 'NONE',  ( -58.85935234812972539, 1.800500763610827670, -0.4018518118797377858 ) ) ;
#273708 = CARTESIAN_POINT ( 'NONE',  ( -12.97294293079339056, 24.66555281101689090, 7.530123571731417442 ) ) ;
#273709 = ORIENTED_EDGE ( 'NONE', *, *, #466918, .F. ) ;
#273710 = CIRCLE ( 'NONE', #667545, 0.9999999999999963363 ) ;
#273712 = CARTESIAN_POINT ( 'NONE',  ( -12.90572053455556301, -16.59827029879732407, 3.815516362875243317 ) ) ;
#273711 = CYLINDRICAL_SURFACE ( 'NONE', #96158, 6.500000000000002665 ) ;
#273714 = ORIENTED_EDGE ( 'NONE', *, *, #284959, .F. ) ;
#273713 = CARTESIAN_POINT ( 'NONE',  ( -10.50254685212540195, -9.795890263930619568, -28.40023736955570044 ) ) ;
#273715 = AXIS2_PLACEMENT_3D ( 'NONE', #365898, #63380, #548501 ) ;
#273718 = CARTESIAN_POINT ( 'NONE',  ( -13.46200000000000152, -13.47848148072476171, 2.293511457054465907 ) ) ;
#273717 = CARTESIAN_POINT ( 'NONE',  ( -13.91224989992010208, -10.88950464606139334, -2.854052083712704579 ) ) ;
#273716 = CARTESIAN_POINT ( 'NONE',  ( -2.866431486344972690, 20.51296304465891041, 45.55491187043219981 ) ) ;
#273719 = DIRECTION ( 'NONE',  ( 0.000000000000000000, 0.9554623307649544595, 0.2951130876277780479 ) ) ;
#273720 = FILL_AREA_STYLE ('',( #150353 ) ) ;
#273722 = VECTOR ( 'NONE', #763486, 1000.000000000000227 ) ;
#273721 = CARTESIAN_POINT ( 'NONE',  ( 10.94172175407991787, 8.825083957014799196, -2.964559500614961429 ) ) ;
#273723 = CARTESIAN_POINT ( 'NONE',  ( -1.661779285267190875, -1.661779285267196427, 147.1612500000001376 ) ) ;
#273724 = CARTESIAN_POINT ( 'NONE',  ( -1.276410359015212936, 0.02540000000000000244, 11.36012262106040716 ) ) ;
#273725 = CARTESIAN_POINT ( 'NONE',  ( 12.71610426826300966, 8.971274730753737714, -2.928534246695479570 ) ) ;
#273727 = EDGE_CURVE ( 'NONE', #370306, #702000, #232529, .T. ) ;
#273726 = B_SPLINE_SURFACE_WITH_KNOTS ( 'NONE', 3, 3, ( 
 ( #29888, #272746, #757754, #355990, #228669, #602135, #344222, #785190, #224716, #777406, #709871, #57332, #240444, #650217, #352045, #53463, #586459, #176748 ),
 ( #232609, #109183, #530712, #359866, #113130, #172870, #478900, #41657, #598210, #284525, #661976, #296282, #475008, #165006, #658092, #590343, #769510, #526749 ),
 ( #105212, #717739, #721634, #117097, #538564, #781268, #101303, #534666, #415596, #411717, #49564, #467160, #348144, #407720, #45594, #180694, #300197, #236545 ),
 ( #713828, #542424, #288439, #419489, #482813, #773433, #725505, #594271, #423358, #471082, #168948, #292372, #654171, #681595, #550222, #427286, #546320, #315928 ),
 ( #494514, #132830, #248272, #431201, #673731, #256188, #375495, #490607, #737294, #65152, #371577, #558085, #741200, #196417, #128872, #486676, #73004, #665868 ),
 ( #617841, #312015, #120982, #13226, #733336, #5356, #367629, #498446, #188542, #613891, #438985, #136752, #363764, #69082, #192495, #1403, #606032, #554170 ) ),
 .UNSPECIFIED., .F., .F., .F.,
 ( 4, 2, 4 ),
 ( 4, 2, 2, 2, 2, 2, 2, 2, 4 ),
 ( 0.000000000000000000, 0.5000000000000000000, 1.000000000000000000 ),
 ( -0.1691338576380000125, -0.1465354325250000089, -0.1239370074120000054, -0.1013385822999999936, -0.07874015718698999799, -0.05614173207432000129, -0.03354330696165999659, -0.01094488184898999988, 0.01165354326366999961 ),
 .UNSPECIFIED. ) ;
#273728 = B_SPLINE_CURVE_WITH_KNOTS ( 'NONE', 3,
 ( #322721, #644306, #751916, #449665, #692310, #334433 ),
 .UNSPECIFIED., .F., .F.,
 ( 4, 2, 4 ),
 ( 0.000000000000000000, 0.5000000000000000000, 1.000000000000000000 ),
 .UNSPECIFIED. ) ;
#273730 = DIRECTION ( 'NONE',  ( 0.000000000000000000, 0.000000000000000000, -1.000000000000000000 ) ) ;
#273729 = LINE ( 'NONE', #519924, #547828 ) ;
#273734 = CARTESIAN_POINT ( 'NONE',  ( 8.842365518828824378, 4.682560544044520157, 27.42057919617989015 ) ) ;
#273733 = CIRCLE ( 'NONE', #235639, 27.94000000000000483 ) ;
#273732 = DIRECTION ( 'NONE',  ( -1.000000000000000000, -0.000000000000000000, -0.000000000000000000 ) ) ;
#273731 = CARTESIAN_POINT ( 'NONE',  ( 19.00000000000000000, 3.000000000000000000, -25.00000000000000000 ) ) ;
#273735 = ORIENTED_EDGE ( 'NONE', *, *, #307616, .T. ) ;
#273736 = DIRECTION ( 'NONE',  ( 0.000000000000000000, 0.000000000000000000, 1.000000000000000000 ) ) ;
#273737 =( NAMED_UNIT ( * ) PLANE_ANGLE_UNIT ( ) SI_UNIT ( $, .RADIAN. ) );
#273739 = CARTESIAN_POINT ( 'NONE',  ( 1.203706215242022408E-32, 0.000000000000000000, -0.6350000000000001199 ) ) ;
#273738 = CARTESIAN_POINT ( 'NONE',  ( 11.62724296643929200, -9.333106148390385215, -27.85000000000001918 ) ) ;
#273740 = FACE_OUTER_BOUND ( 'NONE', #701514, .T. ) ;
#273741 = CARTESIAN_POINT ( 'NONE',  ( 13.03726763711984127, 26.90101963310960187, -7.157996231673951826 ) ) ;
#273742 = CARTESIAN_POINT ( 'NONE',  ( 10.70405203133024941, 34.08838352593907928, 26.91982874408698123 ) ) ;
#273743 = CARTESIAN_POINT ( 'NONE',  ( -0.7071936744845656042, -13.27310781972056120, 1.366012905081025041E-15 ) ) ;
#273745 = FACE_OUTER_BOUND ( 'NONE', #613366, .T. ) ;
#273744 =( LENGTH_UNIT ( ) NAMED_UNIT ( * ) SI_UNIT ( .MILLI., .METRE. ) );
#273746 = CARTESIAN_POINT ( 'NONE',  ( -60.10000000000001563, 8.032283592809841721, -5.605642923024640289 ) ) ;
#273748 = MANIFOLD_SOLID_BREP ( 'Luxeon Rebel ES.SLDPRT auf 942951-1-solid13', #620280 ) ;
#273747 = CARTESIAN_POINT ( 'NONE',  ( 0.9780332694189846077, 36.25752897799036134, -14.84080798298338166 ) ) ;
#273750 = CARTESIAN_POINT ( 'NONE',  ( 13.80096288400511462, 19.05943938651984126, -5.544326153223859244 ) ) ;
#273749 = CARTESIAN_POINT ( 'NONE',  ( 9.847354268263028843, 8.294849778473698976, -3.160946171972070395 ) ) ;
#273752 = CARTESIAN_POINT ( 'NONE',  ( -59.10257219570400622, -4.443843914123675631, 0.9575514056060004942 ) ) ;
#273751 = FILL_AREA_STYLE ('',( #385221 ) ) ;
#273755 = STYLED_ITEM ( 'NONE', ( #361062 ), #16819 ) ;
#273754 = CARTESIAN_POINT ( 'NONE',  ( -13.46200000000000863, -13.76196477076645053, -2.557833267943143696 ) ) ;
#273753 =( GEOMETRIC_REPRESENTATION_CONTEXT ( 3 ) GLOBAL_UNCERTAINTY_ASSIGNED_CONTEXT ( ( #743164 ) ) GLOBAL_UNIT_ASSIGNED_CONTEXT ( ( #123739, #75754, #318649 ) ) REPRESENTATION_CONTEXT ( 'NONE', 'WORKASPACE' ) );
#273756 = B_SPLINE_CURVE_WITH_KNOTS ( 'NONE', 3,
 ( #722294, #58012, #670437, #475650 ),
 .UNSPECIFIED., .F., .F.,
 ( 4, 4 ),
 ( 0.000000000000000000, 1.000000000000000000 ),
 .UNSPECIFIED. ) ;
#273758 = EDGE_LOOP ( 'NONE', ( #489639, #661787, #657448, #652131 ) ) ;
#273757 = CARTESIAN_POINT ( 'NONE',  ( 26.22186633432134784, 9.646623691928628119, -6.634908689022813277 ) ) ;
#273760 = VERTEX_POINT ( 'NONE', #458017 ) ;
#273759 = CARTESIAN_POINT ( 'NONE',  ( -12.16772293496968871, -7.840000000000000746, -2.276683849253808845 ) ) ;
#273761 = CARTESIAN_POINT ( 'NONE',  ( 2.648898318954766129, -13.17511233021421191, 9.817611990407589277E-16 ) ) ;
#273763 = EDGE_CURVE ( 'NONE', #145908, #591129, #328448, .T. ) ;
#273762 = CARTESIAN_POINT ( 'NONE',  ( 13.84824207118092154, 20.93242587713367087, 5.425174928472885405 ) ) ;
#273765 = CARTESIAN_POINT ( 'NONE',  ( -2.032376210295370633, 16.38470557226287383, 15.61309781319472911 ) ) ;
#273764 = CARTESIAN_POINT ( 'NONE',  ( -10.96127293496970623, -10.53535938686229834, -27.97021556828983435 ) ) ;
#273766 = FACE_OUTER_BOUND ( 'NONE', #513832, .T. ) ;
#273768 = CARTESIAN_POINT ( 'NONE',  ( 12.43510714496361480, -10.64443068387146774, -27.98269390857194949 ) ) ;
#273767 = DIRECTION ( 'NONE',  ( 6.011982223193869052E-17, -7.182839392720238617E-17, -1.000000000000000000 ) ) ;
#273769 = CARTESIAN_POINT ( 'NONE',  ( 27.93968604474166639, -0.1327896993903152356, 7.146726682437451572 ) ) ;
#273772 = ORIENTED_EDGE ( 'NONE', *, *, #144442, .F. ) ;
#273771 = CARTESIAN_POINT ( 'NONE',  ( -13.46200000000000507, 13.67757567767276683, 2.942013955615077503 ) ) ;
#273770 = PRESENTATION_STYLE_ASSIGNMENT (( #567843 ) ) ;
#273773 = ORIENTED_EDGE ( 'NONE', *, *, #198253, .F. ) ;
#273774 = ORIENTED_EDGE ( 'NONE', *, *, #756536, .T. ) ;
#273776 = ORIENTED_EDGE ( 'NONE', *, *, #278433, .F. ) ;
#273775 = AXIS2_PLACEMENT_3D ( 'NONE', #306537, #612362, #492979 ) ;
#273777 = ORIENTED_EDGE ( 'NONE', *, *, #158333, .F. ) ;
#273779 = CARTESIAN_POINT ( 'NONE',  ( -10.92722434434190149, 7.764640613137675729, -27.97021556828979527 ) ) ;
#273778 = CARTESIAN_POINT ( 'NONE',  ( -11.81792293496970636, -7.840000000000000746, -2.276683849253808845 ) ) ;
#273780 = COLOUR_RGB ( '',1.000000000000000000, 1.000000000000000000, 1.000000000000000000 ) ;
#273781 =( NAMED_UNIT ( * ) PLANE_ANGLE_UNIT ( ) SI_UNIT ( $, .RADIAN. ) );
#273782 = CARTESIAN_POINT ( 'NONE',  ( 10.22722434434169969, 9.035562482830492570, -2.719137163604259833 ) ) ;
#273784 = VERTEX_POINT ( 'NONE', #394555 ) ;
#273783 = LINE ( 'NONE', #329567, #33323 ) ;
#273785 = STYLED_ITEM ( 'NONE', ( #140222 ), #292687 ) ;
#273786 =( LENGTH_UNIT ( ) NAMED_UNIT ( * ) SI_UNIT ( .MILLI., .METRE. ) );
#273788 = CARTESIAN_POINT ( 'NONE',  ( 3.190339854479067316, 14.45791191637728090, 1.607279068318095527 ) ) ;
#273787 = CARTESIAN_POINT ( 'NONE',  ( -0.2697684978736067940, 0.04205365027161160618, -15.02563214886471243 ) ) ;
#273790 = CARTESIAN_POINT ( 'NONE',  ( -12.72269288865483361, 30.85117293863612176, 7.945633330740479394 ) ) ;
#273789 = CARTESIAN_POINT ( 'NONE',  ( 12.47681767606317926, 20.93343037058605560, 8.095379384412092705 ) ) ;
#273791 = VERTEX_POINT ( 'NONE', #366244 ) ;
#273792 = UNCERTAINTY_MEASURE_WITH_UNIT (LENGTH_MEASURE( 1.000000000000000082E-05 ), #321828, 'distance_accuracy_value', 'NONE');
#273793 = VERTEX_POINT ( 'NONE', #354584 ) ;
#273795 = ORIENTED_EDGE ( 'NONE', *, *, #153182, .F. ) ;
#273794 =( LENGTH_UNIT ( ) NAMED_UNIT ( * ) SI_UNIT ( .MILLI., .METRE. ) );
#273796 = CARTESIAN_POINT ( 'NONE',  ( -1.086968370496334879, 0.02540000000000342331, -11.85746242075112100 ) ) ;
#273798 = EDGE_CURVE ( 'NONE', #131611, #539547, #444036, .T. ) ;
#273797 = CARTESIAN_POINT ( 'NONE',  ( 7.631553559200973780, -16.94814999999998761, -10.23915612172664780 ) ) ;
#273799 = B_SPLINE_CURVE_WITH_KNOTS ( 'NONE', 3,
 ( #734839, #671241, #603589, #126419 ),
 .UNSPECIFIED., .F., .F.,
 ( 4, 4 ),
 ( 2.000000000000000000, 3.000000000000000000 ),
 .UNSPECIFIED. ) ;
#273801 = CARTESIAN_POINT ( 'NONE',  ( 3.382379746835438628, 19.04745999999999739, -11.90263291139240742 ) ) ;
#273800 =( NAMED_UNIT ( * ) SI_UNIT ( $, .STERADIAN. ) SOLID_ANGLE_UNIT ( ) );
#273802 = CARTESIAN_POINT ( 'NONE',  ( -13.43745657582644881, -15.48375333915367058, 6.013778182409342143 ) ) ;
#273804 = CARTESIAN_POINT ( 'NONE',  ( -11.62717647779619057, 7.832941583223488102, -27.85000000000002984 ) ) ;
#273803 = CARTESIAN_POINT ( 'NONE',  ( -2.350110802895332363, -5.500096473139777060E-15, 149.5425000000000182 ) ) ;
#273805 = EDGE_LOOP ( 'NONE', ( #246004, #478625 ) ) ;
#273806 = PLANE ( 'NONE',  #422942 ) ;
#273808 = FILL_AREA_STYLE ('',( #341298 ) ) ;
#273807 = AXIS2_PLACEMENT_3D ( 'NONE', #443963, #145674, #451764 ) ;
#273809 = ORIENTED_EDGE ( 'NONE', *, *, #263469, .T. ) ;
#273810 = DIRECTION ( 'NONE',  ( 0.000000000000000000, 3.819439015943260485E-15, -1.000000000000000000 ) ) ;
#273811 = ADVANCED_FACE ( 'NONE', ( #533238 ), #685010, .T. ) ;
#273814 = B_SPLINE_SURFACE_WITH_KNOTS ( 'NONE', 3, 1, ( 
 ( #649501, #407001 ),
 ( #776686, #351343 ),
 ( #709150, #355269 ),
 ( #104496, #295548 ),
 ( #231894, #52753 ),
 ( #164318, #410996 ),
 ( #784490, #283818 ),
 ( #44865, #403093 ),
 ( #526052, #56625 ),
 ( #657375, #160412 ),
 ( #645559, #48856 ),
 ( #768805, #224006 ),
 ( #653450, #478183 ),
 ( #772720, #720922 ),
 ( #227976, #470342 ) ),
 .UNSPECIFIED., .F., .F., .F.,
 ( 4, 1, 1, 1, 1, 1, 1, 1, 1, 1, 1, 1, 4 ),
 ( 2, 2 ),
 ( 0.000000000000000000, 0.07804524791852202048, 0.1526146311677591960, 0.2232620435529723835, 0.2909558637848853047, 0.3553249841930097297, 0.4176256710078409262, 0.4769076177096938096, 0.5345340017794968368, 0.6475207021227725734, 0.7613040060269150588, 0.8782547100662159156, 0.9999999999999998890 ),
 ( 0.000000000000000000, 1.000000000000000000 ),
 .UNSPECIFIED. ) ;
#273813 = AXIS2_PLACEMENT_3D ( 'NONE', #612498, #596793, #115681 ) ;
#273812 = CARTESIAN_POINT ( 'NONE',  ( 10.41619800315479871, -8.946283351918859594, -2.791153663577770061 ) ) ;
#273815 = CARTESIAN_POINT ( 'NONE',  ( -59.90000000000001279, 6.935434932675637043, -6.143282532889033476 ) ) ;
#273816 = CARTESIAN_POINT ( 'NONE',  ( 1.936203373526398153, 13.94986893895250901, -2.134523027080836854E-16 ) ) ;
#273818 = ORIENTED_EDGE ( 'NONE', *, *, #460294, .T. ) ;
#273817 = CARTESIAN_POINT ( 'NONE',  ( -12.69999999999998863, 0.9473000000000015852, -142.2526999999999759 ) ) ;
#273819 = CARTESIAN_POINT ( 'NONE',  ( 5.868095056894872208, 14.44999999999998863, -8.518368951617929952 ) ) ;
#273820 = CARTESIAN_POINT ( 'NONE',  ( -12.08022293496970079, 8.120000000000000995, -27.36502577388069923 ) ) ;
#273821 = CARTESIAN_POINT ( 'NONE',  ( -19.17699999999999960, -14.92249999999999766, 8.001000000000001222 ) ) ;
#273822 =( NAMED_UNIT ( * ) SI_UNIT ( $, .STERADIAN. ) SOLID_ANGLE_UNIT ( ) );
#273824 = EDGE_CURVE ( 'NONE', #724063, #208214, #512686, .T. ) ;
#273823 =( NAMED_UNIT ( * ) SI_UNIT ( $, .STERADIAN. ) SOLID_ANGLE_UNIT ( ) );
#273825 = CARTESIAN_POINT ( 'NONE',  ( -58.80127949962701450, -4.469862641220124999, -2.820119319999998986 ) ) ;
#273829 = CARTESIAN_POINT ( 'NONE',  ( -12.65847434434189545, 7.840000000000014069, -28.17331615074618156 ) ) ;
#273828 = CARTESIAN_POINT ( 'NONE',  ( 9.210000000000139408, -2.599999999999799805, -27.34999999999999787 ) ) ;
#273827 = CARTESIAN_POINT ( 'NONE',  ( -11.51543960163640001, 8.928574408181420452, -2.784957008560479785 ) ) ;
#273826 = CARTESIAN_POINT ( 'NONE',  ( 3.372937835591094391, 35.70757425511602889, 14.61585749647409394 ) ) ;
#273831 = ORIENTED_EDGE ( 'NONE', *, *, #85235, .T. ) ;
#273830 =( GEOMETRIC_REPRESENTATION_CONTEXT ( 3 ) GLOBAL_UNCERTAINTY_ASSIGNED_CONTEXT ( ( #369185 ) ) GLOBAL_UNIT_ASSIGNED_CONTEXT ( ( #772085, #712455, #720272 ) ) REPRESENTATION_CONTEXT ( 'NONE', 'WORKASPACE' ) );
#273832 = CARTESIAN_POINT ( 'NONE',  ( 10.23230626830279988, 8.824464672112110719, -28.21528036099519809 ) ) ;
#273833 = EDGE_CURVE ( 'NONE', #686505, #446963, #508763, .T. ) ;
#273834 = CARTESIAN_POINT ( 'NONE',  ( 11.77386078225744015, 19.47886134103850608, 9.087482124250980675 ) ) ;
#273836 = SURFACE_SIDE_STYLE ('',( #30974 ) ) ;
#273835 = CARTESIAN_POINT ( 'NONE',  ( 12.23547175407990650, 7.840000000000021174, -28.17331615074619222 ) ) ;
#273837 = DIRECTION ( 'NONE',  ( -0.000000000000000000, -1.000000000000000000, -0.000000000000000000 ) ) ;
#273838 = FILL_AREA_STYLE_COLOUR ( '', #604736 ) ;
#273840 = CARTESIAN_POINT ( 'NONE',  ( -11.43568018545869869, 8.824464672112110719, -27.48471963900479764 ) ) ;
#273839 = CARTESIAN_POINT ( 'NONE',  ( -7.892487341772155496, 19.05000000000000426, -12.31136392405063695 ) ) ;
#273842 = EDGE_LOOP ( 'NONE', ( #548064, #141939, #189957, #738498, #734748 ) ) ;
#273841 = CARTESIAN_POINT ( 'NONE',  ( 7.183158040810983636, 7.460207373489281144E-15, -10.17414744185967734 ) ) ;
#273843 = CARTESIAN_POINT ( 'NONE',  ( -13.46200000000000507, 13.99863006856350189, 1.388810630153247683 ) ) ;
#273844 = CARTESIAN_POINT ( 'NONE',  ( 0.4338101635522293442, 2.213023989599714358, -6.955999999999998629 ) ) ;
#273845 = SURFACE_STYLE_FILL_AREA ( #460440 ) ;
#273846 =( NAMED_UNIT ( * ) SI_UNIT ( $, .STERADIAN. ) SOLID_ANGLE_UNIT ( ) );
#273848 = CARTESIAN_POINT ( 'NONE',  ( -58.21935305278201156, 1.032739661980997425, 3.994203383118120509 ) ) ;
#273847 = CARTESIAN_POINT ( 'NONE',  ( 9.207185753989765686, 4.745189916237601224, 27.65681900475460608 ) ) ;
#273849 =( GEOMETRIC_REPRESENTATION_CONTEXT ( 3 ) GLOBAL_UNCERTAINTY_ASSIGNED_CONTEXT ( ( #300791 ) ) GLOBAL_UNIT_ASSIGNED_CONTEXT ( ( #754611, #150171, #452362 ) ) REPRESENTATION_CONTEXT ( 'NONE', 'WORKASPACE' ) );
#273850 = ORIENTED_EDGE ( 'NONE', *, *, #469288, .T. ) ;
#273852 = CARTESIAN_POINT ( 'NONE',  ( 9.941039601636109779, -9.371425591818518086, -27.66504299143949552 ) ) ;
#273851 = CARTESIAN_POINT ( 'NONE',  ( 6.131910890868280006, 0.02540000000000000244, 11.76942384874356229 ) ) ;
#273854 = CYLINDRICAL_SURFACE ( 'NONE', #658519, 15.23999999999999844 ) ;
#273853 = LINE ( 'NONE', #754925, #54069 ) ;
#273855 = FILL_AREA_STYLE ('',( #516141 ) ) ;
#273856 = FILL_AREA_STYLE_COLOUR ( '', #538542 ) ;
#273857 = ADVANCED_FACE ( 'NONE', ( #405357 ), #752704, .T. ) ;
#273860 = CARTESIAN_POINT ( 'NONE',  ( -13.27393403664936322, 23.59059349304264686, 6.708860381299393438 ) ) ;
#273859 = CARTESIAN_POINT ( 'NONE',  ( -20.19999999999999574, 0.000000000000000000, 0.000000000000000000 ) ) ;
#273858 = CARTESIAN_POINT ( 'NONE',  ( 11.88684599282545662, -10.27043365657038798, -27.19204326442896757 ) ) ;
#273861 = CARTESIAN_POINT ( 'NONE',  ( -2.082800000000025964, 0.8627240077107347638, -145.6114531249999970 ) ) ;
#273862 = CARTESIAN_POINT ( 'NONE',  ( 12.07817486039387056, 0.04205365027161160618, 8.942040514177469035 ) ) ;
#273863 = LINE ( 'NONE', #206258, #664366 ) ;
#273864 = EDGE_CURVE ( 'NONE', #262890, #599692, #470429, .T. ) ;
#273865 = B_SPLINE_CURVE_WITH_KNOTS ( 'NONE', 3,
 ( #645669, #104612, #414999, #100712, #534050, #458803, #343601, #347549, #530107 ),
 .UNSPECIFIED., .F., .F.,
 ( 4, 1, 1, 1, 1, 1, 4 ),
 ( 0.000000000000000000, 0.2620441358504626006, 0.5426063448177386173, 0.6805107950987641097, 0.8016314091379995732, 0.9078074747493571905, 0.9999999999999998890 ),
 .UNSPECIFIED. ) ;
#273866 = CARTESIAN_POINT ( 'NONE',  ( -9.210574563337221576, -15.16113000873050964, 7.869872578936272234 ) ) ;
#273867 = CARTESIAN_POINT ( 'NONE',  ( 6.917921730559798199, -17.09686999126947171, -11.74305048902196624 ) ) ;
#273868 = CARTESIAN_POINT ( 'NONE',  ( 14.76778206971251883, 13.57465491388981071, 1.766125803651611870 ) ) ;
#273870 =( NAMED_UNIT ( * ) PLANE_ANGLE_UNIT ( ) SI_UNIT ( $, .RADIAN. ) );
#273869 = LINE ( 'NONE', #269938, #662001 ) ;
#273871 = CARTESIAN_POINT ( 'NONE',  ( -11.34103960163639968, -10.42857440818139914, -27.66504299143949552 ) ) ;
#273872 = CARTESIAN_POINT ( 'NONE',  ( -1.574842940258036172, 4.159606102666741023, 26.00189201311772536 ) ) ;
#273874 = DIRECTION ( 'NONE',  ( -1.000000000000000000, 0.000000000000000000, 0.000000000000000000 ) ) ;
#273873 = CARTESIAN_POINT ( 'NONE',  ( 8.559922184579647819, 4.665998522194318099, 27.79392763591048521 ) ) ;
#273875 = DIRECTION ( 'NONE',  ( -1.000000000000000000, 0.000000000000000000, 2.227757948682340100E-15 ) ) ;
#273876 = CARTESIAN_POINT ( 'NONE',  ( -11.60847434434190362, 7.840000000000014069, -28.17331615074618156 ) ) ;
#273879 = ADVANCED_FACE ( 'NONE', ( #39314 ), #214563, .T. ) ;
#273878 = EDGE_LOOP ( 'NONE', ( #287595, #774780, #189702, #70474 ) ) ;
#273877 = CARTESIAN_POINT ( 'NONE',  ( -11.49828225743430998, 23.48094228468147548, 9.632738362991243974 ) ) ;
#273880 = ORIENTED_EDGE ( 'NONE', *, *, #139791, .F. ) ;
#273881 = B_SPLINE_CURVE_WITH_KNOTS ( 'NONE', 3,
 ( #205794, #432767, #18689, #555730 ),
 .UNSPECIFIED., .F., .F.,
 ( 4, 4 ),
 ( 0.000000000000000000, 1.000000000000000000 ),
 .UNSPECIFIED. ) ;
#273882 = ORIENTED_EDGE ( 'NONE', *, *, #239957, .F. ) ;
#273884 = ORIENTED_EDGE ( 'NONE', *, *, #167505, .F. ) ;
#273883 = EDGE_CURVE ( 'NONE', #661739, #483087, #549243, .T. ) ;
#273885 = LINE ( 'NONE', #23118, #14461 ) ;
#273886 = COLOUR_RGB ( '',0.2470588235294117752, 0.2470588235294117752, 0.2470588235294117752 ) ;
#273887 = AXIS2_PLACEMENT_3D ( 'NONE', #460258, #635373, #30800 ) ;
#273889 = CARTESIAN_POINT ( 'NONE',  ( 36.70861720492003144, 37.51839746034767131, -35.72749238075875411 ) ) ;
#273888 = CARTESIAN_POINT ( 'NONE',  ( 2.109007301758983211, 13.88937953026373862, -2.267587529865268951E-16 ) ) ;
#273890 = CARTESIAN_POINT ( 'NONE',  ( 12.08738690341927757, -8.672054758929567342, -2.088883710311763675 ) ) ;
#273891 = CARTESIAN_POINT ( 'NONE',  ( -11.41880508741340172, 8.399999999999991473, -1.953367698507589623 ) ) ;
#273892 = ORIENTED_EDGE ( 'NONE', *, *, #758647, .F. ) ;
#273893 = CARTESIAN_POINT ( 'NONE',  ( -2.189037356893877906, 21.94687770368430790, 45.29787281673151966 ) ) ;
#273894 = ORIENTED_EDGE ( 'NONE', *, *, #565474, .F. ) ;
#273897 = CARTESIAN_POINT ( 'NONE',  ( 6.084448946386690871, -1.817136052159293413, -139.5097840801435325 ) ) ;
#273896 = CARTESIAN_POINT ( 'NONE',  ( -13.43660000000000565, 14.03121981247917560, 3.184099902851904140 ) ) ;
#273895 = CARTESIAN_POINT ( 'NONE',  ( 11.65213842074650330, 8.960000000000022169, -28.17331615074619222 ) ) ;
#273902 = EDGE_CURVE ( 'NONE', #290192, #290769, #51128, .T. ) ;
#273901 = CARTESIAN_POINT ( 'NONE',  ( -38.09999999999999432, 12.69999999999999929, 91.45269999999996458 ) ) ;
#273900 = CARTESIAN_POINT ( 'NONE',  ( -56.50000000000000711, -1.330231305662898834E-15, 11.01048089999999924 ) ) ;
#273899 = CARTESIAN_POINT ( 'NONE',  ( 13.79137100718424236, 26.48011400579126118, 5.898990554462526958 ) ) ;
#273898 = CARTESIAN_POINT ( 'NONE',  ( -11.45152093492989742, -8.182343087193428843, -1.977975050695683246 ) ) ;
#273905 = ORIENTED_EDGE ( 'NONE', *, *, #604406, .F. ) ;
#273904 = B_SPLINE_CURVE_WITH_KNOTS ( 'NONE', 3,
 ( #72904, #315839, #9155, #725399, #252115, #494405, #557983, #13129, #120879, #1292, #669645, #737192, #244270, #196321, #184498 ),
 .UNSPECIFIED., .F., .F.,
 ( 4, 1, 1, 1, 2, 2, 2, 2, 4 ),
 ( 0.000000000000000000, 0.1249999999999949762, 0.1874999999999924505, 0.2187499999999917011, 0.2343749999999913403, 0.2499999999999909517, 0.3749999999999918954, 0.4999999999999928946, 1.000000000000000000 ),
 .UNSPECIFIED. ) ;
#273903 = CARTESIAN_POINT ( 'NONE',  ( -12.08764060620491243, 7.779841240439409056, -2.721296462487952983 ) ) ;
#273906 = DIRECTION ( 'NONE',  ( -1.000000000000000000, 0.000000000000000000, -2.104539141804878825E-48 ) ) ;
#273907 = DIRECTION ( 'NONE',  ( 2.959195712496930569E-15, 1.000000000000000000, 1.386584930381505993E-15 ) ) ;
#273908 = CARTESIAN_POINT ( 'NONE',  ( -13.61959309890470315, 30.88530711959026220, -6.285436162915120306 ) ) ;
#273909 = FACE_OUTER_BOUND ( 'NONE', #112384, .T. ) ;
#273910 = CARTESIAN_POINT ( 'NONE',  ( 2.038786046880001201, 14.34036971899999813, -0.02540000000000024183 ) ) ;
#273911 = CARTESIAN_POINT ( 'NONE',  ( 26.73046382191419568, -8.131784175093910605, -2.446203431981703869 ) ) ;
#273913 = DIRECTION ( 'NONE',  ( 1.000000000000000000, 5.551115123125790098E-17, -0.000000000000000000 ) ) ;
#273912 =( NAMED_UNIT ( * ) SI_UNIT ( $, .STERADIAN. ) SOLID_ANGLE_UNIT ( ) );
#273915 = ADVANCED_FACE ( 'NONE', ( #468720 ), #655765, .T. ) ;
#273914 = DIRECTION ( 'NONE',  ( -1.000000000000000000, 0.000000000000000000, 0.000000000000000000 ) ) ;
#273917 = ORIENTED_EDGE ( 'NONE', *, *, #466785, .F. ) ;
#273916 = CARTESIAN_POINT ( 'NONE',  ( -1.117559178353248361, 34.99866405288378246, -14.95831078306899897 ) ) ;
#273918 = EDGE_LOOP ( 'NONE', ( #383032, #507444 ) ) ;
#273920 = COLOUR_RGB ( '',0.4274509803921568429, 0.4588235294117646856, 0.4941176470588235503 ) ;
#273919 = CARTESIAN_POINT ( 'NONE',  ( 4.618770151345872321, 36.34406080188364996, -14.27119354440498178 ) ) ;
#273922 = ADVANCED_FACE ( 'NONE', ( #357548 ), #301766, .F. ) ;
#273921 = ORIENTED_EDGE ( 'NONE', *, *, #476405, .F. ) ;
#273923 = VECTOR ( 'NONE', #552890, 1000.000000000000114 ) ;
#273924 = CARTESIAN_POINT ( 'NONE',  ( 0.6491738246508033106, -1.567244251809542632, -144.1231718749999970 ) ) ;
#273925 = CARTESIAN_POINT ( 'NONE',  ( 8.840000000000138414, -2.714999999999799574, -27.33872702259952092 ) ) ;
#273926 = CARTESIAN_POINT ( 'NONE',  ( 11.90502293496949981, 8.120823424834288318, -3.085448699533479999 ) ) ;
#273927 = CARTESIAN_POINT ( 'NONE',  ( -59.40183838328600530, 0.9734695460159976665, 8.011935065099001108 ) ) ;
#273928 = CARTESIAN_POINT ( 'NONE',  ( 11.31147293496940698, -7.764640613137641978, -2.720215568289805042 ) ) ;
#273929 = DIRECTION ( 'NONE',  ( 0.000000000000000000, 1.000000000000000000, 0.000000000000000000 ) ) ;
#273930 = ORIENTED_EDGE ( 'NONE', *, *, #98429, .T. ) ;
#273931 = FACE_OUTER_BOUND ( 'NONE', #464877, .T. ) ;
#273934 = EDGE_CURVE ( 'NONE', #250670, #345933, #282785, .T. ) ;
#273933 = DIRECTION ( 'NONE',  ( -1.000000000000000000, 0.000000000000000000, 0.000000000000000000 ) ) ;
#273932 = DIRECTION ( 'NONE',  ( -0.000000000000000000, -0.000000000000000000, 1.000000000000000000 ) ) ;
#273935 = CARTESIAN_POINT ( 'NONE',  ( 13.73716869971215182, 27.16603024217418749, -6.024144369373964025 ) ) ;
#273937 = CARTESIAN_POINT ( 'NONE',  ( 0.000000000000000000, 18.84712151898732913, 0.000000000000000000 ) ) ;
#273936 = CARTESIAN_POINT ( 'NONE',  ( -11.98716714761062541, -8.145466803297120251, -3.179687841579085017 ) ) ;
#273939 = EDGE_CURVE ( 'NONE', #203808, #358675, #67353, .T. ) ;
#273938 = AXIS2_PLACEMENT_3D ( 'NONE', #322725, #83771, #564892 ) ;
#273940 = ADVANCED_FACE ( 'NONE', ( #186201 ), #245946, .T. ) ;
#273942 = EDGE_CURVE ( 'NONE', #67746, #642665, #384721, .T. ) ;
#273941 = CARTESIAN_POINT ( 'NONE',  ( -13.43660000000000565, 13.80875327472784164, 1.003130699425639927 ) ) ;
#273944 = PRESENTATION_LAYER_ASSIGNMENT (  '', '', ( #32392 ) ) ;
#273943 =( GEOMETRIC_REPRESENTATION_CONTEXT ( 3 ) GLOBAL_UNCERTAINTY_ASSIGNED_CONTEXT ( ( #67826 ) ) GLOBAL_UNIT_ASSIGNED_CONTEXT ( ( #536072, #476388, #237941 ) ) REPRESENTATION_CONTEXT ( 'NONE', 'WORKASPACE' ) );
#273945 = CARTESIAN_POINT ( 'NONE',  ( -14.50047173109648924, 27.26301511192874827, 3.838794633272238244 ) ) ;
#273946 = COLOUR_RGB ( '',1.000000000000000000, 1.000000000000000000, 1.000000000000000000 ) ;
#273947 = CARTESIAN_POINT ( 'NONE',  ( 7.534846007340760821, 14.44999999999998330, -5.054688012961704224 ) ) ;
#273948 = CARTESIAN_POINT ( 'NONE',  ( 11.24063236274015232, -9.444469948355319389, -28.18994480751690901 ) ) ;
#273950 = PLANE ( 'NONE',  #314970 ) ;
#273949 = UNCERTAINTY_MEASURE_WITH_UNIT (LENGTH_MEASURE( 1.000000000000000082E-05 ), #600584, 'distance_accuracy_value', 'NONE');
#273951 = UNCERTAINTY_MEASURE_WITH_UNIT (LENGTH_MEASURE( 1.000000000000000082E-05 ), #363210, 'distance_accuracy_value', 'NONE');
#273952 = ORIENTED_EDGE ( 'NONE', *, *, #82629, .T. ) ;
#273953 = CARTESIAN_POINT ( 'NONE',  ( -13.17511174275684205, -11.43466300868362673, -26.03657615387931301 ) ) ;
#273954 = CARTESIAN_POINT ( 'NONE',  ( -11.06707300877648059, -7.739452723580519944, -2.831146335697749983 ) ) ;
#273955 = CARTESIAN_POINT ( 'NONE',  ( -14.78317971212586635, 27.45739999999998560, 1.632092705390868703 ) ) ;
#273956 = CARTESIAN_POINT ( 'NONE',  ( -11.67424829614330051, 8.047778999843282932, -2.141735208979636429 ) ) ;
#273958 = DIRECTION ( 'NONE',  ( 2.259613267664155893E-15, -1.000000000000000000, 0.000000000000000000 ) ) ;
#273957 = CARTESIAN_POINT ( 'NONE',  ( 13.73026839497873297, 18.57795912312861475, -5.717164042754794728 ) ) ;
#273959 = CARTESIAN_POINT ( 'NONE',  ( -4.502424579079999489, 0.02540000000000000244, 11.63518578723999752 ) ) ;
#273961 = ORIENTED_EDGE ( 'NONE', *, *, #655476, .F. ) ;
#273960 = DIRECTION ( 'NONE',  ( -0.000000000000000000, 1.000000000000000000, -0.000000000000000000 ) ) ;
#273962 = CARTESIAN_POINT ( 'NONE',  ( 13.70069031370172929, 20.53777045714501526, 5.787700233396258831 ) ) ;
#273963 = CARTESIAN_POINT ( 'NONE',  ( -139.6999999999999886, 12.70000000000000107, -16.19999999999999218 ) ) ;
#273964 = DIRECTION ( 'NONE',  ( 0.000000000000000000, 0.000000000000000000, 1.000000000000000000 ) ) ;
#273965 = AXIS2_PLACEMENT_3D ( 'NONE', #708575, #163736, #592980 ) ;
#273966 = AXIS2_PLACEMENT_3D ( 'NONE', #382056, #616627, #318593 ) ;
#273967 = CARTESIAN_POINT ( 'NONE',  ( 10.67922175407990082, 8.820957051631362233, -2.109155325978609774 ) ) ;
#273970 = DIRECTION ( 'NONE',  ( -1.000000000000000000, 0.000000000000000000, 0.000000000000000000 ) ) ;
#273969 = DIRECTION ( 'NONE',  ( 3.342508610651247698E-34, -1.000000000000000000, -3.254229924975366840E-34 ) ) ;
#273968 = CARTESIAN_POINT ( 'NONE',  ( -10.58270626830300110, -10.32446467211210006, -28.21528036099519809 ) ) ;
#273973 = ORIENTED_EDGE ( 'NONE', *, *, #484312, .F. ) ;
#273972 = EDGE_CURVE ( 'NONE', #322605, #619941, #602817, .T. ) ;
#273971 = AXIS2_PLACEMENT_3D ( 'NONE', #27599, #460963, #278287 ) ;
#273975 = SURFACE_STYLE_USAGE ( .BOTH. , #285726 ) ;
#273974 = CARTESIAN_POINT ( 'NONE',  ( 12.18703116903606443, 29.70533447428037732, -8.525399065060131676 ) ) ;
#273977 =( LENGTH_UNIT ( ) NAMED_UNIT ( * ) SI_UNIT ( .MILLI., .METRE. ) );
#273976 = CARTESIAN_POINT ( 'NONE',  ( -7.819424588672703180, -6.708824631780630376, -33.47183158600692110 ) ) ;
#273978 = CARTESIAN_POINT ( 'NONE',  ( 14.50189138078342843, 31.22756268653041190, 3.301709666156470657 ) ) ;
#273981 = CARTESIAN_POINT ( 'NONE',  ( 1.131203102670403471, 28.78819450924264345, 50.95873983344910840 ) ) ;
#273980 = CARTESIAN_POINT ( 'NONE',  ( -12.98458960163641329, 8.399999999999993250, -3.246632301492350159 ) ) ;
#273979 = FACE_OUTER_BOUND ( 'NONE', #387759, .T. ) ;
#273983 = CARTESIAN_POINT ( 'NONE',  ( -11.15506014287093350, -8.158009252934190769, -1.908433257484008161 ) ) ;
#273982 = FACE_OUTER_BOUND ( 'NONE', #332869, .T. ) ;
#273985 = UNCERTAINTY_MEASURE_WITH_UNIT (LENGTH_MEASURE( 1.000000000000000082E-05 ), #219311, 'distance_accuracy_value', 'NONE');
#273984 = CARTESIAN_POINT ( 'NONE',  ( -0.6491738246508035326, 1.567244251809625011, -144.6192656249999402 ) ) ;
#273986 = CARTESIAN_POINT ( 'NONE',  ( -13.29860039432079510, 20.93637951586946855, 6.660092740245795007 ) ) ;
#273987 = CARTESIAN_POINT ( 'NONE',  ( -14.45846687388919705, 14.27291107621286947, -3.995854324775822697 ) ) ;
#273990 = CONICAL_SURFACE ( 'NONE', #451499, 2.552699999999990865, 0.7853981633974456145 ) ;
#273989 = CARTESIAN_POINT ( 'NONE',  ( -10.36702480412130001, 7.801687822174780074, -2.390640581755319793 ) ) ;
#273988 = CARTESIAN_POINT ( 'NONE',  ( 11.21635004891614074, 7.736999005852463362, -2.293174047750915712 ) ) ;
#273992 = CARTESIAN_POINT ( 'NONE',  ( -12.19708960163639944, 8.959999999999999076, -2.600000000000000089 ) ) ;
#273991 = PRESENTATION_LAYER_ASSIGNMENT (  '', '', ( #426648 ) ) ;
#273993 = CARTESIAN_POINT ( 'NONE',  ( 1.974352502131124787, 0.8178035832884318346, -146.0083281249999061 ) ) ;
#273994 = CARTESIAN_POINT ( 'NONE',  ( 11.49401351879179956, 7.871740232769059986, -2.785853755208550275 ) ) ;
#273997 = ORIENTED_EDGE ( 'NONE', *, *, #271875, .F. ) ;
#273996 = UNCERTAINTY_MEASURE_WITH_UNIT (LENGTH_MEASURE( 1.000000000000000082E-05 ), #299965, 'distance_accuracy_value', 'NONE');
#273995 = CIRCLE ( 'NONE', #261505, 12.49999999999999822 ) ;
#273998 = CARTESIAN_POINT ( 'NONE',  ( 12.62931174942138490, 8.680821241381405429, -3.084495980174128515 ) ) ;
#274001 = CARTESIAN_POINT ( 'NONE',  ( 5.993603777152129553, 14.45759243145246664, 1.619479705365098443 ) ) ;
#274000 = CARTESIAN_POINT ( 'NONE',  ( -11.81892159733142833, 18.30219943185746700, 9.236509535239772362 ) ) ;
#273999 = LINE ( 'NONE', #210267, #574138 ) ;
#274002 = EDGE_CURVE ( 'NONE', #383366, #396448, #194080, .T. ) ;
#274003 = CARTESIAN_POINT ( 'NONE',  ( -9.970006268303029273, 7.978210570499514098, -27.35987041458921709 ) ) ;
#274004 = MECHANICAL_DESIGN_GEOMETRIC_PRESENTATION_REPRESENTATION (  '', ( #388600 ), #248979 ) ;
#274005 = COLOUR_RGB ( '',0.4274509803921568429, 0.4588235294117646856, 0.4941176470588235503 ) ;
#274006 = EDGE_CURVE ( 'NONE', #372799, #462048, #496126, .T. ) ;
#274007 = PRESENTATION_LAYER_ASSIGNMENT (  '', '', ( #197271 ) ) ;
#274008 = CARTESIAN_POINT ( 'NONE',  ( 12.90578133648809889, 8.110619098901260315, -28.35122242344310095 ) ) ;
#274009 = CARTESIAN_POINT ( 'NONE',  ( -10.92652093492989884, -8.617656912806570091, -3.222024949304320263 ) ) ;
#274010 = CARTESIAN_POINT ( 'NONE',  ( -86.28390254176358098, 88.90000000000004832, 0.4366025417637184325 ) ) ;
#274011 = CARTESIAN_POINT ( 'NONE',  ( -9.832639905865670826, 7.960892727365590282, -2.977881302265680041 ) ) ;
#274014 = CARTESIAN_POINT ( 'NONE',  ( 11.98764101100830359, 8.960000000000018616, -27.85000000000002984 ) ) ;
#274013 = CARTESIAN_POINT ( 'NONE',  ( -2.082800000000022411, 0.8627240077107329874, -146.5044218749999914 ) ) ;
#274012 = SURFACE_STYLE_FILL_AREA ( #747289 ) ;
#274016 = EDGE_LOOP ( 'NONE', ( #717496, #709534 ) ) ;
#274015 = LINE ( 'NONE', #393287, #20861 ) ;
#274017 = CARTESIAN_POINT ( 'NONE',  ( 13.53605706813311471, 18.68405191991468683, -6.463371432843114661 ) ) ;
#274018 = CARTESIAN_POINT ( 'NONE',  ( -14.80056101323303075, 15.02612020573496387, -2.437908137020708299 ) ) ;
#274019 = ADVANCED_FACE ( 'NONE', ( #78504 ), #181559, .T. ) ;
#274020 = AXIS2_PLACEMENT_3D ( 'NONE', #62056, #666666, #782076 ) ;
#274022 = EDGE_CURVE ( 'NONE', #315171, #664614, #428865, .T. ) ;
#274021 = CARTESIAN_POINT ( 'NONE',  ( -7.782469396736810374, 19.05000000000000071, -10.95935092224953245 ) ) ;
#274023 = CARTESIAN_POINT ( 'NONE',  ( -10.19735426826329849, -8.293897980662288560, -3.160766919878129855 ) ) ;
#274024 = COLOUR_RGB ( '',0.2509803921568627416, 0.2509803921568627416, 0.2509803921568627416 ) ;
#274026 = ORIENTED_EDGE ( 'NONE', *, *, #23084, .T. ) ;
#274025 = CARTESIAN_POINT ( 'NONE',  ( -0.6491738246508037546, -1.567244251809542410, -153.8466093749999573 ) ) ;
#274027 = CARTESIAN_POINT ( 'NONE',  ( 14.59085308451567009, 18.87662452289632498, -2.883250988853410579 ) ) ;
#274028 = CARTESIAN_POINT ( 'NONE',  ( -16.30372319192023767, -14.41446381498719553, -13.59562103028948066 ) ) ;
#274031 = ORIENTED_EDGE ( 'NONE', *, *, #294171, .F. ) ;
#274030 = UNCERTAINTY_MEASURE_WITH_UNIT (LENGTH_MEASURE( 1.000000000000000082E-05 ), #501094, 'distance_accuracy_value', 'NONE');
#274029 = AXIS2_PLACEMENT_3D ( 'NONE', #729009, #478511, #542046 ) ;
#274033 = ORIENTED_EDGE ( 'NONE', *, *, #659751, .T. ) ;
#274032 = VECTOR ( 'NONE', #651355, 1000.000000000000000 ) ;
#274034 = STYLED_ITEM ( 'NONE', ( #708854 ), #424966 ) ;
#274036 = AXIS2_PLACEMENT_3D ( 'NONE', #229839, #345414, #718892 ) ;
#274035 = CARTESIAN_POINT ( 'NONE',  ( -2.387855964877940274, -13.04999295411213112, 1.545669928332630204E-15 ) ) ;
#274039 = VERTEX_POINT ( 'NONE', #257770 ) ;
#274038 =( NAMED_UNIT ( * ) PLANE_ANGLE_UNIT ( ) SI_UNIT ( $, .RADIAN. ) );
#274037 = CARTESIAN_POINT ( 'NONE',  ( 9.789020934929679285, -10.43868940788519950, -28.03849641579969898 ) ) ;
#274041 = CARTESIAN_POINT ( 'NONE',  ( 6.649108554920210246, 14.44994999999999941, -12.03694416934700051 ) ) ;
#274040 = CARTESIAN_POINT ( 'NONE',  ( 13.50125240367001922, 18.91299999999999670, 0.04207444219894905524 ) ) ;
#274042 = SURFACE_STYLE_FILL_AREA ( #691617 ) ;
#274044 = ORIENTED_EDGE ( 'NONE', *, *, #671317, .T. ) ;
#274043 = CARTESIAN_POINT ( 'NONE',  ( -11.34945641516969950, -8.507632221869769751, -2.031145703782990086 ) ) ;
#274046 = ORIENTED_EDGE ( 'NONE', *, *, #735791, .T. ) ;
#274045 = PRESENTATION_LAYER_ASSIGNMENT (  '', '', ( #248442 ) ) ;
#274047 = CARTESIAN_POINT ( 'NONE',  ( -4.035745780369690117, -6.222661934356489510, -31.52862162376100130 ) ) ;
#274048 =( GEOMETRIC_REPRESENTATION_CONTEXT ( 3 ) GLOBAL_UNCERTAINTY_ASSIGNED_CONTEXT ( ( #725739 ) ) GLOBAL_UNIT_ASSIGNED_CONTEXT ( ( #256534, #733690, #188884 ) ) REPRESENTATION_CONTEXT ( 'NONE', 'WORKASPACE' ) );
#274049 = CARTESIAN_POINT ( 'NONE',  ( -58.52547155779701171, -8.296042565099005728, 0.9575685631840001877 ) ) ;
#274050 = CARTESIAN_POINT ( 'NONE',  ( -12.10430767767519455, -9.619999999999967244, -27.36502577388069568 ) ) ;
#274052 =( LENGTH_UNIT ( ) NAMED_UNIT ( * ) SI_UNIT ( .MILLI., .METRE. ) );
#274051 = CARTESIAN_POINT ( 'NONE',  ( 14.64169558618333511, 14.81154076771263384, 2.612831758156102691 ) ) ;
#274053 = CARTESIAN_POINT ( 'NONE',  ( -11.96395626830300074, -8.679999999999999716, -3.084974226119280072 ) ) ;
#274056 = ORIENTED_EDGE ( 'NONE', *, *, #328403, .T. ) ;
#274055 = CARTESIAN_POINT ( 'NONE',  ( -10.46603960163639790, -9.371425591818528744, -28.03495700856050021 ) ) ;
#274054 =( NAMED_UNIT ( * ) SI_UNIT ( $, .STERADIAN. ) SOLID_ANGLE_UNIT ( ) );
#274058 = CARTESIAN_POINT ( 'NONE',  ( 7.606539131804548326, -15.19045940240533277, -10.26417054912300664 ) ) ;
#274057 = FILL_AREA_STYLE_COLOUR ( '', #645407 ) ;
#274059 = CARTESIAN_POINT ( 'NONE',  ( 11.50630508741319957, -8.959999999999984865, -2.600000000000008527 ) ) ;
#274060 = EDGE_CURVE ( 'NONE', #354903, #393162, #675353, .T. ) ;
#274062 =( LENGTH_UNIT ( ) NAMED_UNIT ( * ) SI_UNIT ( .MILLI., .METRE. ) );
#274061 = DIRECTION ( 'NONE',  ( -0.000000000000000000, -0.000000000000000000, -1.000000000000000000 ) ) ;
#274063 = FILL_AREA_STYLE_COLOUR ( '', #674014 ) ;
#274065 =( LENGTH_UNIT ( ) NAMED_UNIT ( * ) SI_UNIT ( .MILLI., .METRE. ) );
#274064 = CARTESIAN_POINT ( 'NONE',  ( 12.03643906658317242, -8.120574260430851510, -3.168736425062832929 ) ) ;
#274066 =( NAMED_UNIT ( * ) SI_UNIT ( $, .STERADIAN. ) SOLID_ANGLE_UNIT ( ) );
#274067 = AXIS2_PLACEMENT_3D ( 'NONE', #378484, #740240, #620789 ) ;
#274068 = PLANE ( 'NONE',  #98137 ) ;
#274069 = FILL_AREA_STYLE ('',( #381603 ) ) ;
#274070 = CARTESIAN_POINT ( 'NONE',  ( 12.67777712648513599, 8.941223545147776619, -27.50010569791964699 ) ) ;
#274071 = LINE ( 'NONE', #639731, #154525 ) ;
#274073 = EDGE_LOOP ( 'NONE', ( #780052, #550201, #671182, #77919, #498264, #255528 ) ) ;
#274072 = CARTESIAN_POINT ( 'NONE',  ( -4.821407702860001088, 0.02540000000000000244, 10.36334539467999605 ) ) ;
#274074 = CARTESIAN_POINT ( 'NONE',  ( 11.95511231515711792, 8.401112152968348568, -3.255346982095522979 ) ) ;
#274075 = CARTESIAN_POINT ( 'NONE',  ( 21.08751373410391139, -18.32922545182533014, -1.504863548796989248 ) ) ;
#274077 = CARTESIAN_POINT ( 'NONE',  ( 14.99624960766746185, 14.08723386075948270, -0.3354067747279231848 ) ) ;
#274076 = FILL_AREA_STYLE ('',( #31185 ) ) ;
#274080 = STYLED_ITEM ( 'NONE', ( #260936 ), #646832 ) ;
#274079 = SURFACE_SIDE_STYLE ('',( #401201 ) ) ;
#274078 = COLOUR_RGB ( '',0.7921568627450980005, 0.8196078431372548767, 0.9333333333333333481 ) ;
#274081 = CARTESIAN_POINT ( 'NONE',  ( -13.77091186500635800, 26.44960764868076808, 5.618552440259336755 ) ) ;
#274083 = VECTOR ( 'NONE', #474461, 1000.000000000000000 ) ;
#274082 = CARTESIAN_POINT ( 'NONE',  ( -8.515501570784550722, 14.71331293157392750, 1.404295298589071095 ) ) ;
#274084 = CARTESIAN_POINT ( 'NONE',  ( -87.84263703933017098, 91.45270000000003563, 2.150000002185002312 ) ) ;
#274086 = CARTESIAN_POINT ( 'NONE',  ( -8.567036780210939284, 18.34350604946106245, 27.32155354415186110 ) ) ;
#274085 = FILL_AREA_STYLE ('',( #266239 ) ) ;
#274087 = CARTESIAN_POINT ( 'NONE',  ( 5.003800000000024006, -12.70000000000000284, 16.96303679653644636 ) ) ;
#274088 = FACE_OUTER_BOUND ( 'NONE', #421174, .T. ) ;
#274089 = CARTESIAN_POINT ( 'NONE',  ( -90.70503148033490959, 90.70503148033493801, 3.700000000000053024 ) ) ;
#274090 = CARTESIAN_POINT ( 'NONE',  ( 14.34901297081798610, -9.144315382501604361, -28.02921980573470151 ) ) ;
#274092 = CARTESIAN_POINT ( 'NONE',  ( 6.934952909087385819, 5.338462294471974623, -30.77780659055170176 ) ) ;
#274091 =( LENGTH_UNIT ( ) NAMED_UNIT ( * ) SI_UNIT ( .MILLI., .METRE. ) );
#274093 = CIRCLE ( 'NONE', #7424, 15.23999999999999844 ) ;
#274095 = UNCERTAINTY_MEASURE_WITH_UNIT (LENGTH_MEASURE( 1.000000000000000082E-05 ), #539519, 'distance_accuracy_value', 'NONE');
#274094 = DIRECTION ( 'NONE',  ( 0.1087763080927838799, 0.9940662527204631171, 0.000000000000000000 ) ) ;
#274096 = EDGE_CURVE ( 'NONE', #695209, #640860, #2997, .T. ) ;
#274097 = CIRCLE ( 'NONE', #236011, 0.3999999999999906408 ) ;
#274098 = CARTESIAN_POINT ( 'NONE',  ( -11.15953424831497642, 18.91299999999999670, 0.3979926955469598182 ) ) ;
#274099 = CARTESIAN_POINT ( 'NONE',  ( -8.335122925209184075, 19.04745999999999739, -12.03238898110718758 ) ) ;
#274101 = CARTESIAN_POINT ( 'NONE',  ( -12.92625626830299979, 8.960000000000020393, -28.17331615074622420 ) ) ;
#274100 = CARTESIAN_POINT ( 'NONE',  ( -10.55293960163639966, 8.186430042638178861, -28.46034515370059026 ) ) ;
#274102 = CARTESIAN_POINT ( 'NONE',  ( 27.92148858963295766, -1.016894753156301290, -1.524000000000001132 ) ) ;
#274104 = CARTESIAN_POINT ( 'NONE',  ( 12.32062669582422210, 30.68260999906480890, -8.331163593841536041 ) ) ;
#274103 = CARTESIAN_POINT ( 'NONE',  ( 13.11388793888821347, 20.30564307959819814, -7.016557629794809792 ) ) ;
#274106 = CARTESIAN_POINT ( 'NONE',  ( 1.994573792792546429, -1.807267107691777897, 151.4926073707140119 ) ) ;
#274105 = CARTESIAN_POINT ( 'NONE',  ( 11.22004647745906780, -10.53006287952718623, -27.82007730810468971 ) ) ;
#274108 = B_SPLINE_CURVE_WITH_KNOTS ( 'NONE', 3,
 ( #406911, #474199, #347352, #403008 ),
 .UNSPECIFIED., .F., .F.,
 ( 4, 4 ),
 ( 0.000000000000000000, 1.000000000000000000 ),
 .UNSPECIFIED. ) ;
#274107 = CARTESIAN_POINT ( 'NONE',  ( 5.204170427930421283E-14, 46.74999994400000247, -40.40000000000009095 ) ) ;
#274109 = CARTESIAN_POINT ( 'NONE',  ( 12.75125626830281256, 8.960000000000020393, -27.52668384925377865 ) ) ;
#274110 = CARTESIAN_POINT ( 'NONE',  ( -8.612066512998387324, 19.11545428861314377, 27.88797193970795973 ) ) ;
#274111 = CARTESIAN_POINT ( 'NONE',  ( -14.26836489037571987, 11.93081117434720007, 55.66249999999999432 ) ) ;
#274113 = CARTESIAN_POINT ( 'NONE',  ( 1.125137572349993009, 15.06037215446088240, -0.02540000000000017244 ) ) ;
#274112 = CARTESIAN_POINT ( 'NONE',  ( 21.37432247902431470, 17.99396086889475654, -2.539711999339655524 ) ) ;
#274114 = ORIENTED_EDGE ( 'NONE', *, *, #84360, .F. ) ;
#274115 = FILL_AREA_STYLE ('',( #647596 ) ) ;
#274116 = ORIENTED_EDGE ( 'NONE', *, *, #737407, .F. ) ;
#274118 = FILL_AREA_STYLE ('',( #337687 ) ) ;
#274117 = CARTESIAN_POINT ( 'NONE',  ( 21.15331058369786277, -18.25325026064814793, -7.106625417367899544 ) ) ;
#274119 = CARTESIAN_POINT ( 'NONE',  ( -11.44885136975672602, 8.910241753666749531, -27.59739331332131940 ) ) ;
#274120 = CARTESIAN_POINT ( 'NONE',  ( -4.803201842676408262, 18.92300000000000182, 0.4209054584381109465 ) ) ;
#274122 = CARTESIAN_POINT ( 'NONE',  ( 10.54999890650439909, 8.746868774674510405, -3.039640245860780077 ) ) ;
#274121 = FACE_OUTER_BOUND ( 'NONE', #583544, .T. ) ;
#274123 = EDGE_CURVE ( 'NONE', #420901, #100352, #109866, .T. ) ;
#274124 = VERTEX_POINT ( 'NONE', #6935 ) ;
#274125 = PLANE ( 'NONE',  #467926 ) ;
#274126 = ORIENTED_EDGE ( 'NONE', *, *, #711491, .T. ) ;
#274127 =( LENGTH_UNIT ( ) NAMED_UNIT ( * ) SI_UNIT ( .MILLI., .METRE. ) );
#274129 = EDGE_CURVE ( 'NONE', #551730, #84838, #377099, .T. ) ;
#274128 = FACE_OUTER_BOUND ( 'NONE', #303556, .T. ) ;
#274131 = ORIENTED_EDGE ( 'NONE', *, *, #479227, .T. ) ;
#274130 = ORIENTED_EDGE ( 'NONE', *, *, #419444, .F. ) ;
#274133 = EDGE_CURVE ( 'NONE', #115437, #109777, #444441, .T. ) ;
#274132 = CIRCLE ( 'NONE', #350231, 15.11299999999999244 ) ;
#274135 = CARTESIAN_POINT ( 'NONE',  ( -3.007313150471582208, 14.68134873777908389, 2.624958612285736237 ) ) ;
#274134 = CARTESIAN_POINT ( 'NONE',  ( 0.6399853412863275581, -14.22653999999998753, 3.670537596826867421 ) ) ;
#274137 =( NAMED_UNIT ( * ) PLANE_ANGLE_UNIT ( ) SI_UNIT ( $, .RADIAN. ) );
#274136 = CARTESIAN_POINT ( 'NONE',  ( 10.20293960163610514, 8.613569957361862706, -28.46034515370059026 ) ) ;
#274138 = CARTESIAN_POINT ( 'NONE',  ( 7.186062127439964975, -15.16113000873049543, -11.47491009214174085 ) ) ;
#274139 = EDGE_LOOP ( 'NONE', ( #215085, #446967, #395771, #522793, #189063, #41884 ) ) ;
#274140 = CARTESIAN_POINT ( 'NONE',  ( -2.573972993641901574, 22.19491820337826837, 45.23874153689745015 ) ) ;
#274141 = CARTESIAN_POINT ( 'NONE',  ( -10.99938149385099884, 8.292333303535070144, -2.030963499781090142 ) ) ;
#274142 = CARTESIAN_POINT ( 'NONE',  ( 3.936314408624651318, 36.31124643422997877, -14.34264821699444070 ) ) ;
#274145 = DIRECTION ( 'NONE',  ( -0.000000000000000000, -0.000000000000000000, 1.000000000000000000 ) ) ;
#274144 = FILL_AREA_STYLE_COLOUR ( '', #79122 ) ;
#274143 = SURFACE_STYLE_FILL_AREA ( #445162 ) ;
#274147 = CARTESIAN_POINT ( 'NONE',  ( -12.23974296643950055, -9.899999999999963052, -28.50459263565738866 ) ) ;
#274146 = CARTESIAN_POINT ( 'NONE',  ( 9.832864669821470116, -7.961314395355739926, -2.977518428637399683 ) ) ;
#274148 = PRESENTATION_STYLE_ASSIGNMENT (( #262372 ) ) ;
#274149 = FILL_AREA_STYLE ('',( #560427 ) ) ;
#274151 = CARTESIAN_POINT ( 'NONE',  ( 14.32230989065540072, 8.577901906690950540, -28.57159486755134736 ) ) ;
#274150 = AXIS2_PLACEMENT_3D ( 'NONE', #594860, #340854, #237138 ) ;
#274152 = FACE_OUTER_BOUND ( 'NONE', #601889, .T. ) ;
#274153 = CARTESIAN_POINT ( 'NONE',  ( 14.34999999999999964, -8.400000000000000355, -2.600000000000000089 ) ) ;
#274154 = CARTESIAN_POINT ( 'NONE',  ( -14.05000000000000249, -5.999999999999998224, -27.24982680339200058 ) ) ;
#274155 = CARTESIAN_POINT ( 'NONE',  ( 11.87233010017678936, 19.56704374654698242, 9.167757563931482778 ) ) ;
#274157 = CARTESIAN_POINT ( 'NONE',  ( -2.177785489487395143, 36.02359251171363042, -14.84106977212627854 ) ) ;
#274156 = CARTESIAN_POINT ( 'NONE',  ( 6.345478880501145724, -0.2400472309375799307, -137.9304421612483225 ) ) ;
#274158 = ORIENTED_EDGE ( 'NONE', *, *, #101984, .T. ) ;
#274159 = CARTESIAN_POINT ( 'NONE',  ( -10.76604816051770008, -9.353366586897369217, -28.04127615582930133 ) ) ;
#274160 = CARTESIAN_POINT ( 'NONE',  ( -1.600134121687779576, 33.49673634301257152, 28.22518824778980573 ) ) ;
#274161 = CARTESIAN_POINT ( 'NONE',  ( 2.125762979015844767, -0.8805198562989561273, -152.4327421874999686 ) ) ;
#274162 = VERTEX_POINT ( 'NONE', #619437 ) ;
#274163 = ORIENTED_EDGE ( 'NONE', *, *, #605659, .F. ) ;
#274164 = CARTESIAN_POINT ( 'NONE',  ( 11.02847323919879940, 8.177991404755832860, -1.968975844930652475 ) ) ;
#274165 = CARTESIAN_POINT ( 'NONE',  ( 14.18868395227698542, 15.26539999999999075, 4.459526511009597627 ) ) ;
#274167 = EDGE_CURVE ( 'NONE', #702732, #750756, #687105, .T. ) ;
#274166 = CARTESIAN_POINT ( 'NONE',  ( 25.31067197844156169, 11.83273139191794243, -3.611171593400331226 ) ) ;
#274169 = ORIENTED_EDGE ( 'NONE', *, *, #251910, .F. ) ;
#274168 = UNCERTAINTY_MEASURE_WITH_UNIT (LENGTH_MEASURE( 1.000000000000000082E-05 ), #263670, 'distance_accuracy_value', 'NONE');
#274170 = ORIENTED_EDGE ( 'NONE', *, *, #56291, .F. ) ;
#274171 = CARTESIAN_POINT ( 'NONE',  ( 11.30213842074650010, 8.960547874706806581, -2.922365341646709691 ) ) ;
#274172 = CARTESIAN_POINT ( 'NONE',  ( 21.21120833822691054, 18.18593553056756207, -7.266230795384767127 ) ) ;
#274175 = CARTESIAN_POINT ( 'NONE',  ( -12.40303687386064802, -10.34300322631885116, -28.29943245534607854 ) ) ;
#274174 = DIRECTION ( 'NONE',  ( -0.000000000000000000, 1.000000000000000000, -0.000000000000000000 ) ) ;
#274173 =( GEOMETRIC_REPRESENTATION_CONTEXT ( 3 ) GLOBAL_UNCERTAINTY_ASSIGNED_CONTEXT ( ( #511743 ) ) GLOBAL_UNIT_ASSIGNED_CONTEXT ( ( #618599, #547083, #2157 ) ) REPRESENTATION_CONTEXT ( 'NONE', 'WORKASPACE' ) );
#274176 = VECTOR ( 'NONE', #674070, 1000.000000000000000 ) ;
#274177 = VECTOR ( 'NONE', #609010, 1000.000000000000000 ) ;
#274178 = ORIENTED_EDGE ( 'NONE', *, *, #269814, .T. ) ;
#274179 = CARTESIAN_POINT ( 'NONE',  ( 11.85769674856866196, 7.843647594038164250, -27.72815490762943469 ) ) ;
#274183 = VERTEX_POINT ( 'NONE', #384872 ) ;
#274182 = CARTESIAN_POINT ( 'NONE',  ( -12.75000000000002132, 7.640000000000081393, -28.04896753472732840 ) ) ;
#274181 = B_SPLINE_SURFACE_WITH_KNOTS ( 'NONE', 1, 3, ( 
 ( #435328, #677892, #312247, #558318, #85002, #741422, #570044, #252444, #749248, #13452, #387401, #133055, #140901, #633767, #554389, #200497, #375726, #383509, #625944, #21281, #618068, #77141, #73240, #450875, #208338, #629841, #81037, #196630, #316157, #439213, #256428, #25194, #498673, #681816, #323931, #264199 ),
 ( #136978, #510365, #320070, #562237, #204455, #17339, #447012, #689652, #144784, #152613, #230894, #779586, #536868, #760994, #473302, #294573, #573988, #652436, #238759, #716040, #29194, #212259, #712105, #600419, #697440, #171167, #298482, #33095, #481127, #55641, #290664, #477194, #111422, #757061, #395260, #413910 ) ),
 .UNSPECIFIED., .F., .F., .F.,
 ( 2, 2 ),
 ( 4, 2, 2, 2, 2, 2, 2, 2, 2, 2, 2, 2, 2, 2, 2, 2, 2, 4 ),
 ( 0.000000000000000000, 1.000000000000000000 ),
 ( 0.000000000000000000, 0.2499997947781277818, 0.2578122883649442976, 0.2656247819517607578, 0.2812497691253937893, 0.3124997434726597412, 0.3749996921671916450, 0.4999995895562555637, 0.5156245767298885951, 0.5312495639035215156, 0.5624995382507875785, 0.6249994869453194823, 0.7499993843343832900, 0.7656243715080162104, 0.7812493586816492419, 0.8124993330289151938, 0.8749992817234472087, 0.9999991791125111273 ),
 .UNSPECIFIED. ) ;
#274180 = DIRECTION ( 'NONE',  ( 0.000000000000000000, 1.000000000000000000, 0.000000000000000000 ) ) ;
#274184 = EDGE_LOOP ( 'NONE', ( #51313, #97937 ) ) ;
#274185 = CARTESIAN_POINT ( 'NONE',  ( -11.32088842074679569, 7.764640613137644642, -2.720215568289758856 ) ) ;
#274186 = VECTOR ( 'NONE', #465965, 1000.000000000000114 ) ;
#274187 = EDGE_CURVE ( 'NONE', #742716, #729946, #683151, .T. ) ;
#274188 = CIRCLE ( 'NONE', #32619, 13.65250000000000163 ) ;
#274191 = CARTESIAN_POINT ( 'NONE',  ( 9.774306572532090343, -8.507701171060038092, -3.169218704220759797 ) ) ;
#274190 = CARTESIAN_POINT ( 'NONE',  ( 11.59193018545849974, 8.680822618447260552, -3.084498356001769803 ) ) ;
#274189 = SURFACE_SIDE_STYLE ('',( #31304 ) ) ;
#274192 = CARTESIAN_POINT ( 'NONE',  ( 13.52762079567850506, -8.266675992348501367, -2.428683935404846839 ) ) ;
#274193 = CARTESIAN_POINT ( 'NONE',  ( 7.684399396236876179, 34.67172791293539547, 27.50082243876970622 ) ) ;
#274194 = CARTESIAN_POINT ( 'NONE',  ( 5.342915236357316466, 0.000000000000000000, 11.29542512858834336 ) ) ;
#274195 = B_SPLINE_CURVE_WITH_KNOTS ( 'NONE', 3,
 ( #278724, #99456, #771568, #517103, #763749, #222848, #528840, #453630, #346302, #767674, #159280, #334523 ),
 .UNSPECIFIED., .F., .F.,
 ( 4, 2, 2, 2, 2, 4 ),
 ( 0.000000000000000000, 0.2500000000000044964, 0.5000000000000089928, 0.6250000000000066613, 0.7500000000000043299, 1.000000000000000000 ),
 .UNSPECIFIED. ) ;
#274196 = ORIENTED_EDGE ( 'NONE', *, *, #354934, .F. ) ;
#274197 = VECTOR ( 'NONE', #346405, 999.9999999999998863 ) ;
#274199 = CARTESIAN_POINT ( 'NONE',  ( 11.24155922571019417, -10.00481807434590209, -28.40398105583100374 ) ) ;
#274198 = CARTESIAN_POINT ( 'NONE',  ( 25.74460637644930117, 10.85629118723310427, -2.070685610007303445 ) ) ;
#274201 = ORIENTED_EDGE ( 'NONE', *, *, #610121, .F. ) ;
#274200 = CARTESIAN_POINT ( 'NONE',  ( -11.24647148014323683, -8.724005251829995089, -3.064995206817275886 ) ) ;
#274204 = CARTESIAN_POINT ( 'NONE',  ( 37.50000000000000711, -25.50000000000000711, 0.000000000000000000 ) ) ;
#274203 = CARTESIAN_POINT ( 'NONE',  ( 10.85797823273623131, 18.88852911209921359, 10.16417689316761752 ) ) ;
#274202 = CARTESIAN_POINT ( 'NONE',  ( 7.360000000000136211, -2.527246742896917642, -27.30014985859697063 ) ) ;
#274205 = SURFACE_SIDE_STYLE ('',( #691784 ) ) ;
#274206 = CARTESIAN_POINT ( 'NONE',  ( 1.748470536205187775, 19.04745999999999029, -10.65040018218501316 ) ) ;
#274209 = ORIENTED_EDGE ( 'NONE', *, *, #220882, .T. ) ;
#274208 = EDGE_CURVE ( 'NONE', #241350, #751574, #270634, .T. ) ;
#274207 = VERTEX_POINT ( 'NONE', #559713 ) ;
#274210 = CARTESIAN_POINT ( 'NONE',  ( 9.270500000000000185, -14.20449999999999946, 1.750000000000000222 ) ) ;
#274211 = ORIENTED_EDGE ( 'NONE', *, *, #163243, .T. ) ;
#274212 = CARTESIAN_POINT ( 'NONE',  ( 10.98555767767499525, 8.821789429500526580, -27.35987041458921354 ) ) ;
#274213 = EDGE_CURVE ( 'NONE', #350434, #446852, #369246, .T. ) ;
#274215 = CARTESIAN_POINT ( 'NONE',  ( 14.73197393056777038, 13.17874177215188780, -2.822931828626306316 ) ) ;
#274214 = DIRECTION ( 'NONE',  ( 0.000000000000000000, 0.000000000000000000, 1.000000000000000000 ) ) ;
#274216 =( NAMED_UNIT ( * ) SI_UNIT ( $, .STERADIAN. ) SOLID_ANGLE_UNIT ( ) );
#274217 =( NAMED_UNIT ( * ) PLANE_ANGLE_UNIT ( ) SI_UNIT ( $, .RADIAN. ) );
#274220 =( NAMED_UNIT ( * ) PLANE_ANGLE_UNIT ( ) SI_UNIT ( $, .RADIAN. ) );
#274219 = CARTESIAN_POINT ( 'NONE',  ( -12.75888366288913112, -7.770286947029712898, -2.216485726015256397 ) ) ;
#274218 = B_SPLINE_CURVE_WITH_KNOTS ( 'NONE', 3,
 ( #463993, #631317, #94281, #329282 ),
 .UNSPECIFIED., .F., .F.,
 ( 4, 4 ),
 ( 0.000000000000000000, 1.000000000000000000 ),
 .UNSPECIFIED. ) ;
#274221 = CARTESIAN_POINT ( 'NONE',  ( 6.311993476963250416, 14.44994999999999941, -15.06084751872220018 ) ) ;
#274223 = CARTESIAN_POINT ( 'NONE',  ( -11.84050788255475872, -9.475793677463354214, -28.23934866650072095 ) ) ;
#274222 = SURFACE_STYLE_USAGE ( .BOTH. , #449163 ) ;
#274224 = CARTESIAN_POINT ( 'NONE',  ( 9.010000000000120579, -5.599999999999790035, -31.64999999999999858 ) ) ;
#274225 = LINE ( 'NONE', #94963, #360916 ) ;
#274226 = CARTESIAN_POINT ( 'NONE',  ( -13.03764508275499701, 7.840002746063976957, -27.84999999999998721 ) ) ;
#274227 = CARTESIAN_POINT ( 'NONE',  ( 7.360000000000137987, 1.126776695296850317, -29.34442908115479298 ) ) ;
#274228 = CARTESIAN_POINT ( 'NONE',  ( -12.36751696089574182, -17.41949332169264864, 5.503192720031832685 ) ) ;
#274229 = CARTESIAN_POINT ( 'NONE',  ( -1.341931442445767120, 35.47250523080884221, -14.94060812370152469 ) ) ;
#274230 = CARTESIAN_POINT ( 'NONE',  ( -13.02109685212541734, -10.45999999999999908, -28.17331615074622420 ) ) ;
#274231 = FILL_AREA_STYLE_COLOUR ( '', #156160 ) ;
#274232 = ORIENTED_EDGE ( 'NONE', *, *, #665927, .F. ) ;
#274233 = AXIS2_PLACEMENT_3D ( 'NONE', #265554, #400519, #38365 ) ;
#274234 = DIRECTION ( 'NONE',  ( -0.000000000000000000, 1.000000000000000000, -0.000000000000000000 ) ) ;
#274235 = LINE ( 'NONE', #270284, #287616 ) ;
#274238 = COLOUR_RGB ( '',1.000000000000000000, 1.000000000000000000, 1.000000000000000000 ) ;
#274237 = STYLED_ITEM ( 'NONE', ( #220637 ), #155546 ) ;
#274236 = CARTESIAN_POINT ( 'NONE',  ( 12.89384031302012978, 25.34018573126094509, 7.664781986452561036 ) ) ;
#274239 = CARTESIAN_POINT ( 'NONE',  ( -11.66344564848906629, 7.832452047957892738, -2.927673962889502324 ) ) ;
#274241 = CARTESIAN_POINT ( 'NONE',  ( 10.29818018545850755, 8.821789429500528357, -27.35987041458921709 ) ) ;
#274240 = CARTESIAN_POINT ( 'NONE',  ( 1.108209038230193233, -1.108209038230152599, -148.0423124999999516 ) ) ;
#274242 = CARTESIAN_POINT ( 'NONE',  ( -59.49894045816003540, -7.965267959557815303, 0.7956862788280252285 ) ) ;
#274243 = DIRECTION ( 'NONE',  ( -1.000000000000000000, -3.122502256758254619E-17, -2.775557561562891351E-17 ) ) ;
#274245 = EDGE_CURVE ( 'NONE', #15541, #181676, #166221, .T. ) ;
#274244 = CARTESIAN_POINT ( 'NONE',  ( 10.96765934650260021, -10.80000000000000071, -27.85000000000000142 ) ) ;
#274246 = CARTESIAN_POINT ( 'NONE',  ( 10.88278974850280001, 8.839466398649101109, -2.976894136287039583 ) ) ;
#274248 = CARTESIAN_POINT ( 'NONE',  ( -11.53902093492989955, -7.861310592114730156, -2.788496415799780248 ) ) ;
#274247 = FACE_OUTER_BOUND ( 'NONE', #410967, .T. ) ;
#274249 = CARTESIAN_POINT ( 'NONE',  ( 13.91713759297630659, 25.33569646207121551, 5.245902804791739982 ) ) ;
#274250 = CIRCLE ( 'NONE', #184947, 2.500000000000002220 ) ;
#274251 = CIRCLE ( 'NONE', #426322, 1.399999999999998579 ) ;
#274253 = VECTOR ( 'NONE', #202285, 1000.000000000000000 ) ;
#274252 = CARTESIAN_POINT ( 'NONE',  ( 11.84557080145945562, 8.006115949763778161, -3.036023094211794504 ) ) ;
#274254 = CARTESIAN_POINT ( 'NONE',  ( -88.89999999999828617, 38.10000000002115428, 7.000000000000042633 ) ) ;
#274255 = CARTESIAN_POINT ( 'NONE',  ( 5.020309129875601961, 19.04999999999999716, -15.07592668275257708 ) ) ;
#274256 = CARTESIAN_POINT ( 'NONE',  ( 10.73688149385080237, 7.742723211997901700, -2.476792456539040455 ) ) ;
#274258 = ORIENTED_EDGE ( 'NONE', *, *, #767991, .T. ) ;
#274257 = CARTESIAN_POINT ( 'NONE',  ( 24.70195570303481603, 13.05593518940191977, -3.725768738882767384 ) ) ;
#274259 = CARTESIAN_POINT ( 'NONE',  ( -11.18795861605740427, -9.659314879683297050, -28.36309329135661628 ) ) ;
#274260 = CARTESIAN_POINT ( 'NONE',  ( -13.43660000000000565, 14.16591387942927405, 2.489132550333986948 ) ) ;
#274261 = CARTESIAN_POINT ( 'NONE',  ( 10.88263990586539975, -7.960892727365579624, -2.977881302265730223 ) ) ;
#274263 = EDGE_LOOP ( 'NONE', ( #650817, #635230, #670189, #166022 ) ) ;
#274262 = FACE_OUTER_BOUND ( 'NONE', #549223, .T. ) ;
#274266 = ORIENTED_EDGE ( 'NONE', *, *, #205931, .F. ) ;
#274265 = EDGE_CURVE ( 'NONE', #314133, #334545, #54895, .T. ) ;
#274264 = AXIS2_PLACEMENT_3D ( 'NONE', #421811, #175195, #119428 ) ;
#274267 = CARTESIAN_POINT ( 'NONE',  ( 1.681426273314200914, 14.00439480779117041, -1.837844162797181348E-16 ) ) ;
#274270 = EDGE_CURVE ( 'NONE', #538816, #608087, #205816, .T. ) ;
#274269 = VERTEX_POINT ( 'NONE', #519619 ) ;
#274268 = CARTESIAN_POINT ( 'NONE',  ( -114.2999999999999829, 12.70000000000000107, 60.00000000000000000 ) ) ;
#274272 = ORIENTED_EDGE ( 'NONE', *, *, #116883, .F. ) ;
#274271 = ORIENTED_EDGE ( 'NONE', *, *, #395735, .T. ) ;
#274274 = CARTESIAN_POINT ( 'NONE',  ( -59.31674967637101048, -4.469862641220085031, -2.819896460276868577 ) ) ;
#274273 = CARTESIAN_POINT ( 'NONE',  ( -10.84460626830299823, 8.821789429500528357, -28.34012958541078930 ) ) ;
#274275 = CARTESIAN_POINT ( 'NONE',  ( 11.40651351879180098, -8.613569957361816520, -1.989654846299419022 ) ) ;
#274276 = CIRCLE ( 'NONE', #629439, 0.2083333333333277360 ) ;
#274277 = ORIENTED_EDGE ( 'NONE', *, *, #9732, .F. ) ;
#274278 = DIRECTION ( 'NONE',  ( -0.000000000000000000, 1.000000000000000000, -0.000000000000000000 ) ) ;
#274279 =( GEOMETRIC_REPRESENTATION_CONTEXT ( 3 ) GLOBAL_UNCERTAINTY_ASSIGNED_CONTEXT ( ( #170307 ) ) GLOBAL_UNIT_ASSIGNED_CONTEXT ( ( #19182, #504408, #718821 ) ) REPRESENTATION_CONTEXT ( 'NONE', 'WORKASPACE' ) );
#274280 = CARTESIAN_POINT ( 'NONE',  ( -12.83895626830300074, -9.619999999999999218, -27.36502577388069923 ) ) ;
#274282 = PRESENTATION_LAYER_ASSIGNMENT (  '', '', ( #58285 ) ) ;
#274281 = CARTESIAN_POINT ( 'NONE',  ( -11.59578579449774871, 7.894016849140251146, -28.14903960571396979 ) ) ;
#274283 = CARTESIAN_POINT ( 'NONE',  ( 11.26355626830279988, 8.679999999999999716, -28.33497422611930361 ) ) ;
#274284 = DIRECTION ( 'NONE',  ( -0.000000000000000000, 0.000000000000000000, 1.000000000000000000 ) ) ;
#274285 = ORIENTED_EDGE ( 'NONE', *, *, #334837, .F. ) ;
#274286 = DIRECTION ( 'NONE',  ( -1.000000000000000000, -1.722580411644950118E-15, 7.916454399217159218E-17 ) ) ;
#274287 = ORIENTED_EDGE ( 'NONE', *, *, #269011, .F. ) ;
#274289 = EDGE_CURVE ( 'NONE', #77110, #639873, #750607, .T. ) ;
#274288 = CARTESIAN_POINT ( 'NONE',  ( -12.93359685212539922, -9.619999999999999218, -28.33497422611930361 ) ) ;
#274291 = FILL_AREA_STYLE_COLOUR ( '', #678225 ) ;
#274290 = CARTESIAN_POINT ( 'NONE',  ( 11.52585626830279253, 7.840000000000022062, -28.17331615074622420 ) ) ;
#274292 = COLOUR_RGB ( '',0.2509803921568627416, 0.2509803921568627416, 0.2509803921568627416 ) ;
#274293 = CARTESIAN_POINT ( 'NONE',  ( 10.80452480412109928, -8.641747432961857101, -1.909128606146372364 ) ) ;
#274295 = VERTEX_POINT ( 'NONE', #154012 ) ;
#274294 = VECTOR ( 'NONE', #608115, 1000.000000000000000 ) ;
#274296 = AXIS2_PLACEMENT_3D ( 'NONE', #452810, #476214, #599426 ) ;
#274298 = FACE_OUTER_BOUND ( 'NONE', #143002, .T. ) ;
#274297 = LINE ( 'NONE', #349655, #231602 ) ;
#274299 = VECTOR ( 'NONE', #120843, 1000.000000000000227 ) ;
#274301 = COLOUR_RGB ( '',0.7921568627450980005, 0.8196078431372548767, 0.9333333333333333481 ) ;
#274300 = CARTESIAN_POINT ( 'NONE',  ( -11.36850910431322603, -9.798997891124662019, -27.25527907651909132 ) ) ;
#274303 = EDGE_LOOP ( 'NONE', ( #680274, #737015, #384149, #351863 ) ) ;
#274302 = ORIENTED_EDGE ( 'NONE', *, *, #206964, .F. ) ;
#274304 = UNCERTAINTY_MEASURE_WITH_UNIT (LENGTH_MEASURE( 1.000000000000000082E-05 ), #362224, 'distance_accuracy_value', 'NONE');
#274306 = SURFACE_STYLE_FILL_AREA ( #150918 ) ;
#274305 = CARTESIAN_POINT ( 'NONE',  ( -88.89999999999999147, 91.88571270000005597, 3.350000001092527491 ) ) ;
#274307 = CARTESIAN_POINT ( 'NONE',  ( -12.35026351879210083, 7.839999999999999858, -27.85000000000000142 ) ) ;
#274308 = CARTESIAN_POINT ( 'NONE',  ( 24.20000000000000639, 13.05787354303700631, 72.70000000000000284 ) ) ;
#274309 = DIRECTION ( 'NONE',  ( -3.122502256758252770E-17, 1.000000000000000000, -1.387778780783015694E-17 ) ) ;
#274310 = EDGE_CURVE ( 'NONE', #509603, #360551, #396619, .T. ) ;
#274311 = ORIENTED_EDGE ( 'NONE', *, *, #379068, .F. ) ;
#274312 = CARTESIAN_POINT ( 'NONE',  ( -14.79877983142813491, 13.76081242551591011, -1.483999712974841234 ) ) ;
#274313 = DIRECTION ( 'NONE',  ( 0.000000000000000000, 0.000000000000000000, -1.000000000000000000 ) ) ;
#274315 = FACE_OUTER_BOUND ( 'NONE', #673073, .T. ) ;
#274314 = DIRECTION ( 'NONE',  ( 0.000000000000000000, 0.000000000000000000, 1.000000000000000000 ) ) ;
#274317 = ORIENTED_EDGE ( 'NONE', *, *, #3415, .F. ) ;
#274316 = CARTESIAN_POINT ( 'NONE',  ( 0.000000000000000000, 0.000000000000000000, 0.000000000000000000 ) ) ;
#274318 = CARTESIAN_POINT ( 'NONE',  ( 12.82743817879880233, -7.766119999999980372, -2.234029211366090450 ) ) ;
#274319 = EDGE_CURVE ( 'NONE', #41256, #17487, #508393, .T. ) ;
#274320 = SURFACE_STYLE_FILL_AREA ( #685013 ) ;
#274321 = FACE_OUTER_BOUND ( 'NONE', #457746, .T. ) ;
#274322 = CARTESIAN_POINT ( 'NONE',  ( 10.54735426826299971, -10.00610201933770149, -28.41076691987809610 ) ) ;
#274323 = CARTESIAN_POINT ( 'NONE',  ( 12.69999999999999574, 28.49999999999999645, 47.04999999999999716 ) ) ;
#274324 = VERTEX_POINT ( 'NONE', #694895 ) ;
#274328 = SURFACE_STYLE_USAGE ( .BOTH. , #445354 ) ;
#274327 = CARTESIAN_POINT ( 'NONE',  ( 10.68739255904349861, -7.975340813944093554, -2.106535687608532825 ) ) ;
#274326 = COLOUR_RGB ( '',0.4274509803921568429, 0.4588235294117646856, 0.4941176470588235503 ) ;
#274325 = CARTESIAN_POINT ( 'NONE',  ( -10.97088842074680315, -9.035359386862339193, -2.720215568289777508 ) ) ;
#274331 = CARTESIAN_POINT ( 'NONE',  ( -10.53151351879209585, 8.186430042638178861, -28.46034515370059026 ) ) ;
#274330 = CARTESIAN_POINT ( 'NONE',  ( 2.036896267700841090, 35.28928388702941987, -14.73286069746761839 ) ) ;
#274329 = CARTESIAN_POINT ( 'NONE',  ( -58.90127950000003665, -6.598800024047818624, 1.179881420466025732 ) ) ;
#274332 = VERTEX_POINT ( 'NONE', #281224 ) ;
#274334 = CARTESIAN_POINT ( 'NONE',  ( -13.74891167676505432, 29.38920238080469716, -5.672180541838505619 ) ) ;
#274333 = CARTESIAN_POINT ( 'NONE',  ( -11.28984685212540739, -10.53535938686229834, -27.97021556828983435 ) ) ;
#274335 = MECHANICAL_DESIGN_GEOMETRIC_PRESENTATION_REPRESENTATION (  '', ( #108889 ), #528337 ) ;
#274336 = CARTESIAN_POINT ( 'NONE',  ( -11.45927898182273985, -9.616226023978670767, -27.35848905566529865 ) ) ;
#274337 = FILL_AREA_STYLE ('',( #75508 ) ) ;
#274339 = VECTOR ( 'NONE', #702177, 1000.000000000000227 ) ;
#274338 = CARTESIAN_POINT ( 'NONE',  ( 12.04527093492970025, -9.329283628290550467, -27.85000000000000142 ) ) ;
#274340 = CARTESIAN_POINT ( 'NONE',  ( -2.032000000000000028, -12.64105909487750523, -1.044166515189184623E-15 ) ) ;
#274341 = FACE_OUTER_BOUND ( 'NONE', #774283, .T. ) ;
#274342 = CARTESIAN_POINT ( 'NONE',  ( 0.000000000000000000, 0.2540000000000007807, 15.23999999999999844 ) ) ;
#274344 =( NAMED_UNIT ( * ) SI_UNIT ( $, .STERADIAN. ) SOLID_ANGLE_UNIT ( ) );
#274343 = CARTESIAN_POINT ( 'NONE',  ( 10.86239255904349932, -8.824659186055876958, -3.093464312391490445 ) ) ;
#274345 = CARTESIAN_POINT ( 'NONE',  ( -13.69948952441360390, 29.71892992263417810, -5.790523856391421198 ) ) ;
#274346 = UNCERTAINTY_MEASURE_WITH_UNIT (LENGTH_MEASURE( 1.000000000000000082E-05 ), #321055, 'distance_accuracy_value', 'NONE');
#274347 = CARTESIAN_POINT ( 'NONE',  ( -5.799999999999999822, -8.099999999999999645, -36.84510000000000218 ) ) ;
#274349 = PRESENTATION_STYLE_ASSIGNMENT (( #158819 ) ) ;
#274348 = FACE_OUTER_BOUND ( 'NONE', #403043, .T. ) ;
#274350 =( LENGTH_UNIT ( ) NAMED_UNIT ( * ) SI_UNIT ( .MILLI., .METRE. ) );
#274351 = PRESENTATION_STYLE_ASSIGNMENT (( #91237 ) ) ;
#274352 = CARTESIAN_POINT ( 'NONE',  ( 14.50486253890266930, 30.51149309426192602, -3.822172425319149802 ) ) ;
#274354 = CARTESIAN_POINT ( 'NONE',  ( 11.43277093492969954, 8.400000000000027001, -27.19099349832533363 ) ) ;
#274353 =( NAMED_UNIT ( * ) PLANE_ANGLE_UNIT ( ) SI_UNIT ( $, .RADIAN. ) );
#274355 =( GEOMETRIC_REPRESENTATION_CONTEXT ( 3 ) GLOBAL_UNCERTAINTY_ASSIGNED_CONTEXT ( ( #173516 ) ) GLOBAL_UNIT_ASSIGNED_CONTEXT ( ( #87189, #576167, #393491 ) ) REPRESENTATION_CONTEXT ( 'NONE', 'WORKASPACE' ) );
#274356 = CARTESIAN_POINT ( 'NONE',  ( -130.5726234030346689, 8.036527125572769492, 152.2999999999999829 ) ) ;
#274357 = AXIS2_PLACEMENT_3D ( 'NONE', #691307, #519915, #261972 ) ;
#274360 = CARTESIAN_POINT ( 'NONE',  ( -10.01259314446289750, -7.970185241168826096, -2.230115530025909010 ) ) ;
#274359 = CARTESIAN_POINT ( 'NONE',  ( 22.17488751386491685, -16.99926441997624948, -7.789333333333334330 ) ) ;
#274358 = CARTESIAN_POINT ( 'NONE',  ( 7.360000000000153975, 5.960478112557646035, -30.18040001476358469 ) ) ;
#274361 = CARTESIAN_POINT ( 'NONE',  ( 114.3000000000000114, 11.75269999999999904, 60.94730000000001269 ) ) ;
#274362 = CARTESIAN_POINT ( 'NONE',  ( 5.150279590019009923, -15.30984999999998664, -12.41002353447359141 ) ) ;
#274363 = CARTESIAN_POINT ( 'NONE',  ( 11.09899853958166638, 18.65974553980142758, 10.09021544502179779 ) ) ;
#274365 = FACE_OUTER_BOUND ( 'NONE', #642399, .T. ) ;
#274364 = CARTESIAN_POINT ( 'NONE',  ( -12.33650049474317001, 8.366973247763251464, -27.09518354621215508 ) ) ;
#274366 = CARTESIAN_POINT ( 'NONE',  ( 8.840000000000149072, 2.685000000000195008, -27.09166666666666856 ) ) ;
#274367 = LINE ( 'NONE', #549832, #31054 ) ;
#274369 = EDGE_CURVE ( 'NONE', #544185, #433788, #511748, .T. ) ;
#274368 = CARTESIAN_POINT ( 'NONE',  ( 12.12034573023876938, 18.65803717690898367, -8.837263117186564543 ) ) ;
#274370 = CARTESIAN_POINT ( 'NONE',  ( -12.46711754911891923, 20.55653067429110337, -8.110309134472831971 ) ) ;
#274371 = CARTESIAN_POINT ( 'NONE',  ( 10.97201299523089624, 8.539812203242108879, -28.46339021251153767 ) ) ;
#274373 = ORIENTED_EDGE ( 'NONE', *, *, #666976, .T. ) ;
#274372 = DIRECTION ( 'NONE',  ( 0.000000000000000000, 1.000000000000000000, 0.000000000000000000 ) ) ;
#274374 = CARTESIAN_POINT ( 'NONE',  ( 27.51121656197975440, -4.876144570615292828, -2.468573977614833215 ) ) ;
#274375 = PRESENTATION_STYLE_ASSIGNMENT (( #98992 ) ) ;
#274377 = DIRECTION ( 'NONE',  ( -0.000000000000000000, -0.000000000000000000, -1.000000000000000000 ) ) ;
#274376 = CARTESIAN_POINT ( 'NONE',  ( 27.88570139448113849, 1.741050756822783541, -3.445282051282052560 ) ) ;
#274379 = CARTESIAN_POINT ( 'NONE',  ( -4.899999999999997691, 6.750000000000041744, 0.000000000000000000 ) ) ;
#274378 = PRESENTATION_STYLE_ASSIGNMENT (( #576321 ) ) ;
#274380 = SURFACE_STYLE_USAGE ( .BOTH. , #393658 ) ;
#274381 = FILL_AREA_STYLE_COLOUR ( '', #302591 ) ;
#274382 = CARTESIAN_POINT ( 'NONE',  ( 6.308556772278904212, 34.71996432413997269, 27.14603283621444518 ) ) ;
#274383 = CARTESIAN_POINT ( 'NONE',  ( -12.12697589237710716, 8.400000000000014566, -27.19896816367741366 ) ) ;
#274384 =( GEOMETRIC_REPRESENTATION_CONTEXT ( 3 ) GLOBAL_UNCERTAINTY_ASSIGNED_CONTEXT ( ( #406735 ) ) GLOBAL_UNIT_ASSIGNED_CONTEXT ( ( #394790, #140442, #509912 ) ) REPRESENTATION_CONTEXT ( 'NONE', 'WORKASPACE' ) );
#274385 = DIRECTION ( 'NONE',  ( 0.000000000000000000, -1.000000000000000000, 0.000000000000000000 ) ) ;
#274386 = CARTESIAN_POINT ( 'NONE',  ( 10.25272283373304205, 34.23909782330603235, 27.42844122317719169 ) ) ;
#274388 = ORIENTED_EDGE ( 'NONE', *, *, #170463, .F. ) ;
#274387 = EDGE_LOOP ( 'NONE', ( #271777, #667248 ) ) ;
#274389 = AXIS2_PLACEMENT_3D ( 'NONE', #695503, #456768, #448976 ) ;
#274391 = COLOUR_RGB ( '',0.4941176470588235503, 0.4941176470588235503, 0.4941176470588235503 ) ;
#274390 = PRESENTATION_STYLE_ASSIGNMENT (( #151014 ) ) ;
#274392 = EDGE_LOOP ( 'NONE', ( #219020, #322736, #115371, #635618 ) ) ;
#274393 = DIRECTION ( 'NONE',  ( -0.000000000000000000, -2.117420030240893316E-16, -1.000000000000000000 ) ) ;
#274394 = VERTEX_POINT ( 'NONE', #766246 ) ;
#274396 = SURFACE_STYLE_FILL_AREA ( #282207 ) ;
#274395 = CARTESIAN_POINT ( 'NONE',  ( -12.19708960163639944, -7.839999999999999858, -2.600000000000000089 ) ) ;
#274397 = ORIENTED_EDGE ( 'NONE', *, *, #498894, .F. ) ;
#274398 = CARTESIAN_POINT ( 'NONE',  ( 12.62961912320282742, 24.17389556840545950, -7.854881021912717642 ) ) ;
#274399 = EDGE_CURVE ( 'NONE', #434556, #564687, #635121, .T. ) ;
#274400 = CARTESIAN_POINT ( 'NONE',  ( 12.02966684796052554, 8.699504373986650663, -27.34769390548849799 ) ) ;
#274401 = CARTESIAN_POINT ( 'NONE',  ( 50.29199999999993054, 60.86883655000000459, -38.78846326605469841 ) ) ;
#274402 = CARTESIAN_POINT ( 'NONE',  ( -59.30127949962701450, -8.396042565099007149, -2.720119319999999341 ) ) ;
#274403 = SURFACE_STYLE_FILL_AREA ( #699789 ) ;
#274407 = EDGE_CURVE ( 'NONE', #340327, #442408, #627307, .T. ) ;
#274406 = ORIENTED_EDGE ( 'NONE', *, *, #751702, .T. ) ;
#274405 = VERTEX_POINT ( 'NONE', #515693 ) ;
#274404 = CIRCLE ( 'NONE', #578929, 1.129999999999988569 ) ;
#274408 = CARTESIAN_POINT ( 'NONE',  ( 27.68355734547977676, 3.776804800111901894, 2.356967624578805598 ) ) ;
#274410 = ORIENTED_EDGE ( 'NONE', *, *, #56178, .F. ) ;
#274409 = DIRECTION ( 'NONE',  ( 0.000000000000000000, -1.000000000000000000, 0.000000000000000000 ) ) ;
#274412 = PLANE ( 'NONE',  #593320 ) ;
#274411 = CARTESIAN_POINT ( 'NONE',  ( 11.50932426249100260, -10.54680122850020041, -27.72761953492382858 ) ) ;
#274416 = ORIENTED_EDGE ( 'NONE', *, *, #480026, .F. ) ;
#274415 = EDGE_CURVE ( 'NONE', #197882, #29845, #435961, .T. ) ;
#274414 = CARTESIAN_POINT ( 'NONE',  ( -58.10127950000003239, 9.227241875952170602, -4.749999999999972466 ) ) ;
#274413 = CARTESIAN_POINT ( 'NONE',  ( -2.500387286244741603, 18.56639942220914818, 30.56779543451447978 ) ) ;
#274417 = VERTEX_POINT ( 'NONE', #173514 ) ;
#274418 = VERTEX_POINT ( 'NONE', #654825 ) ;
#274419 = CARTESIAN_POINT ( 'NONE',  ( 12.92097434434170111, -8.679999999999983729, -3.084974226119297835 ) ) ;
#274420 = CARTESIAN_POINT ( 'NONE',  ( 11.69155246759246758, 8.734550469279927398, -28.38841682370894048 ) ) ;
#274421 = EDGE_CURVE ( 'NONE', #573023, #120785, #308740, .T. ) ;
#274422 = CARTESIAN_POINT ( 'NONE',  ( -14.32572724408765374, 8.578113947962242136, -27.12652780541394648 ) ) ;
#274424 = FACE_OUTER_BOUND ( 'NONE', #393670, .T. ) ;
#274423 = PRESENTATION_STYLE_ASSIGNMENT (( #210688 ) ) ;
#274426 = EDGE_CURVE ( 'NONE', #764983, #29758, #450770, .T. ) ;
#274425 = CARTESIAN_POINT ( 'NONE',  ( 12.02180887291942568, 19.50026336250224190, 8.756839663991964784 ) ) ;
#274428 = CARTESIAN_POINT ( 'NONE',  ( -14.06361987045846540, 24.84221196515167662, -4.839523986010412671 ) ) ;
#274427 = CARTESIAN_POINT ( 'NONE',  ( 11.27119147078779982, 7.923503736779481166, -3.155604549410643056 ) ) ;
#274429 = B_SPLINE_CURVE_WITH_KNOTS ( 'NONE', 3,
 ( #367165, #140214, #243915, #247805, #378975, #673242 ),
 .UNSPECIFIED., .F., .F.,
 ( 4, 1, 1, 4 ),
 ( 0.000000000000000000, 0.3334891912639131872, 0.6667353947964000938, 1.000000000000000000 ),
 .UNSPECIFIED. ) ;
#274431 = CARTESIAN_POINT ( 'NONE',  ( 10.52674196377054905, 60.86883655000000459, -54.12809279736054435 ) ) ;
#274430 = SURFACE_STYLE_USAGE ( .BOTH. , #703711 ) ;
#274433 = CARTESIAN_POINT ( 'NONE',  ( 10.97291666666650478, -9.077875868840097340, -3.387708262267371317 ) ) ;
#274432 = CARTESIAN_POINT ( 'NONE',  ( 5.637271941982242573, -16.83840470951000867, -11.65421121913644065 ) ) ;
#274435 = CARTESIAN_POINT ( 'NONE',  ( -14.10991943105167223, 26.47169701971048994, -5.090203695837323572 ) ) ;
#274434 = SURFACE_SIDE_STYLE ('',( #31550 ) ) ;
#274436 = CARTESIAN_POINT ( 'NONE',  ( 11.74827151213220056, 9.033879999999999910, -27.85000000000000142 ) ) ;
#274437 = CARTESIAN_POINT ( 'NONE',  ( -10.24104816051770150, -8.946633413102588861, -2.408723844170720163 ) ) ;
#274438 = AXIS2_PLACEMENT_3D ( 'NONE', #667671, #715643, #242276 ) ;
#274439 = MECHANICAL_DESIGN_GEOMETRIC_PRESENTATION_REPRESENTATION (  '', ( #744315 ), #718807 ) ;
#274443 = EDGE_CURVE ( 'NONE', #220104, #141272, #46235, .T. ) ;
#274442 = CARTESIAN_POINT ( 'NONE',  ( -11.20502293496970125, 8.679999999999999716, -3.084974226119260088 ) ) ;
#274441 = CARTESIAN_POINT ( 'NONE',  ( -0.8411812326557008834, 14.26936012700106637, 8.915366137993321620E-17 ) ) ;
#274440 = CARTESIAN_POINT ( 'NONE',  ( 14.21409617278006721, 31.28784518450015284, 4.791604976740644339 ) ) ;
#274444 = CARTESIAN_POINT ( 'NONE',  ( -11.91598631552992238, -8.706999163744610470, -3.090609931608992778 ) ) ;
#274445 = EDGE_CURVE ( 'NONE', #481382, #11238, #467797, .T. ) ;
#274446 = ADVANCED_FACE ( 'NONE', ( #412337 ), #494053, .T. ) ;
#274447 = CARTESIAN_POINT ( 'NONE',  ( 11.14761154331048054, 7.885530103933339419, -28.07118032488500248 ) ) ;
#274448 = ORIENTED_EDGE ( 'NONE', *, *, #702583, .T. ) ;
#274449 = CARTESIAN_POINT ( 'NONE',  ( -11.20422175408010546, -7.978210570499491894, -3.090129585410802182 ) ) ;
#274451 = CARTESIAN_POINT ( 'NONE',  ( -2.276354430379751825, 19.04999999999999716, -11.43964556962025370 ) ) ;
#274450 = DIRECTION ( 'NONE',  ( 0.000000000000000000, -1.000000000000000000, 0.000000000000000000 ) ) ;
#274452 = CARTESIAN_POINT ( 'NONE',  ( -12.03201901712325927, 20.53355815611891444, -8.957151468998581834 ) ) ;
#274453 = EDGE_LOOP ( 'NONE', ( #763315, #586439, #77849, #265752 ) ) ;
#274455 = CARTESIAN_POINT ( 'NONE',  ( 2.330141489538654298, 14.86769351660922567, -0.02540000000000029734 ) ) ;
#274454 =( NAMED_UNIT ( * ) PLANE_ANGLE_UNIT ( ) SI_UNIT ( $, .RADIAN. ) );
#274456 = DIRECTION ( 'NONE',  ( 0.000000000000000000, 0.000000000000000000, 1.000000000000000000 ) ) ;
#274457 = CARTESIAN_POINT ( 'NONE',  ( -2.129283677497569194, 3.635199009526401515, 28.23069822505055626 ) ) ;
#274458 = VECTOR ( 'NONE', #16189, 1000.000000000000000 ) ;
#274459 =( LENGTH_UNIT ( ) NAMED_UNIT ( * ) SI_UNIT ( .MILLI., .METRE. ) );
#274461 = CARTESIAN_POINT ( 'NONE',  ( -10.27905922571050468, 7.760317776580034632, -27.97103348687913282 ) ) ;
#274460 = DIRECTION ( 'NONE',  ( -1.000000000000000000, 0.000000000000000000, 0.000000000000000000 ) ) ;
#274463 = ORIENTED_EDGE ( 'NONE', *, *, #672542, .T. ) ;
#274462 = CARTESIAN_POINT ( 'NONE',  ( -6.999999999999982236, 6.499999999999992006, 125.5000000000000568 ) ) ;
#274467 = ORIENTED_EDGE ( 'NONE', *, *, #341263, .F. ) ;
#274466 = CARTESIAN_POINT ( 'NONE',  ( -12.78467429102974506, 25.34019560185707931, -7.599883715512979698 ) ) ;
#274465 = CARTESIAN_POINT ( 'NONE',  ( -11.50342666289017934, 18.91300000000000381, -0.7755388989803477795 ) ) ;
#274464 = B_SPLINE_CURVE_WITH_KNOTS ( 'NONE', 3,
 ( #128875, #587423, #770477, #423363, #527751, #248276, #613896, #312018, #554177, #61248, #9258, #494517, #546322, #1405, #42653, #486679, #359871, #285504, #651196, #675881, #725366, #49427, #486545, #665742, #363628, #717605 ),
 .UNSPECIFIED., .F., .F.,
 ( 4, 2, 2, 2, 2, 1, 2, 2, 1, 2, 2, 2, 2, 4 ),
 ( 0.000000000000000000, 0.06250000000000167921, 0.1250000000000033584, 0.1875000000000050515, 0.2500000000000067168, 0.3749999999999836242, 0.4374999999999856781, 0.4999999999999876765, 0.6249999999999834577, 0.6874999999999862332, 0.7499999999999890088, 0.8124999999999918954, 0.8749999999999946709, 1.000000000000000000 ),
 .UNSPECIFIED. ) ;
#274468 = ORIENTED_EDGE ( 'NONE', *, *, #270233, .F. ) ;
#274469 = CARTESIAN_POINT ( 'NONE',  ( -12.51812293496970341, 8.960000000000020393, -27.52668384925377865 ) ) ;
#274470 = CARTESIAN_POINT ( 'NONE',  ( 2.766629893825355957, -13.06371536371920250, -0.02539999999999903793 ) ) ;
#274471 = CARTESIAN_POINT ( 'NONE',  ( 0.000000000000000000, 2.082800000000063712, -145.8594999999999402 ) ) ;
#274472 = LINE ( 'NONE', #759510, #683835 ) ;
#274473 = CARTESIAN_POINT ( 'NONE',  ( -11.11772293496969866, -9.339999999999964331, -27.52668384925377865 ) ) ;
#274474 = AXIS2_PLACEMENT_3D ( 'NONE', #147325, #445607, #389913 ) ;
#274475 = VECTOR ( 'NONE', #416771, 999.9999999999998863 ) ;
#274479 = CARTESIAN_POINT ( 'NONE',  ( -9.745139905865675800, 8.836339743169659755, -3.107037404117162005 ) ) ;
#274478 = SURFACE_STYLE_FILL_AREA ( #409454 ) ;
#274477 = CARTESIAN_POINT ( 'NONE',  ( 0.3485220025422188783, -14.25961380020003233, 1.292863035281699779E-15 ) ) ;
#274476 = CARTESIAN_POINT ( 'NONE',  ( -11.34818018545870011, 7.978210570499514098, -27.35987041458921709 ) ) ;
#274481 = ORIENTED_EDGE ( 'NONE', *, *, #512745, .T. ) ;
#274480 = CARTESIAN_POINT ( 'NONE',  ( 10.29818018545850755, -9.478210570499443932, -27.35987041458921709 ) ) ;
#274482 = ORIENTED_EDGE ( 'NONE', *, *, #394228, .T. ) ;
#274484 = CARTESIAN_POINT ( 'NONE',  ( 8.833268306289648208, 2.751946349728389585, -12.15795079544824375 ) ) ;
#274483 = SURFACE_STYLE_USAGE ( .BOTH. , #524555 ) ;
#274487 = LINE ( 'NONE', #520673, #210600 ) ;
#274486 = CARTESIAN_POINT ( 'NONE',  ( -13.01106344288538352, 27.10669285438716258, -7.464073204841867870 ) ) ;
#274485 = CARTESIAN_POINT ( 'NONE',  ( -14.00809999999999889, 1.715497482713603643E-15, 16.76399999999999935 ) ) ;
#274488 = CARTESIAN_POINT ( 'NONE',  ( -11.17430657253230208, 8.507701171060070067, -28.41921870422079976 ) ) ;
#274489 = UNCERTAINTY_MEASURE_WITH_UNIT (LENGTH_MEASURE( 1.000000000000000082E-05 ), #498772, 'distance_accuracy_value', 'NONE');
#274491 = CARTESIAN_POINT ( 'NONE',  ( 0.6491738246508033106, -1.567244251809542632, -148.9848906249999345 ) ) ;
#274490 = CARTESIAN_POINT ( 'NONE',  ( -91.88571270000001334, 87.66327730631041959, 0.4000000010925273131 ) ) ;
#274492 = ORIENTED_EDGE ( 'NONE', *, *, #304101, .F. ) ;
#274493 = UNCERTAINTY_MEASURE_WITH_UNIT (LENGTH_MEASURE( 1.000000000000000082E-05 ), #16277, 'distance_accuracy_value', 'NONE');
#274494 =( BOUNDED_CURVE ( )  B_SPLINE_CURVE ( 2, ( #587751, #245706, #66503 ),
 .UNSPECIFIED., .F., .F. ) 
 B_SPLINE_CURVE_WITH_KNOTS ( ( 3, 3 ),
 ( 0.000000000000000000, 1.000000000000000000 ),
 .UNSPECIFIED. ) 
 CURVE ( )  GEOMETRIC_REPRESENTATION_ITEM ( )  RATIONAL_B_SPLINE_CURVE ( ( 0.9362479607041792606, 0.9203206776397233613, 0.9828039207679593048 ) ) 
 REPRESENTATION_ITEM ( '' )  );
#274495 = CARTESIAN_POINT ( 'NONE',  ( 8.135000000000154330, 3.065000000000198455, -28.15000000000004476 ) ) ;
#274496 = CARTESIAN_POINT ( 'NONE',  ( -12.90167743516973431, 31.00730631548630356, 7.651583960950076424 ) ) ;
#274498 = EDGE_CURVE ( 'NONE', #601750, #592180, #283376, .T. ) ;
#274497 = CARTESIAN_POINT ( 'NONE',  ( 8.376411462607910252, 6.650000000000203748, -26.99999999999999645 ) ) ;
#274500 = ORIENTED_EDGE ( 'NONE', *, *, #775632, .F. ) ;
#274499 = CARTESIAN_POINT ( 'NONE',  ( 10.40750626830279835, -10.32446467211200059, -27.48471963900479764 ) ) ;
#274501 = CYLINDRICAL_SURFACE ( 'NONE', #294310, 11.00000000000000000 ) ;
#274502 = B_SPLINE_CURVE_WITH_KNOTS ( 'NONE', 3,
 ( #423164, #53267, #124721, #415410 ),
 .UNSPECIFIED., .F., .F.,
 ( 4, 4 ),
 ( 0.000000000000000000, 1.000000000000000000 ),
 .UNSPECIFIED. ) ;
#274504 = EDGE_CURVE ( 'NONE', #300723, #46159, #391729, .T. ) ;
#274503 = DIRECTION ( 'NONE',  ( 0.4637483379593867472, 0.02319191168120016827, -0.8856633752574833984 ) ) ;
#274505 = COLOUR_RGB ( '',0.000000000000000000, 0.5019607843137254832, 0.000000000000000000 ) ;
#274506 = EDGE_CURVE ( 'NONE', #464996, #364, #535159, .T. ) ;
#274507 = ORIENTED_EDGE ( 'NONE', *, *, #41003, .F. ) ;
#274508 =( GEOMETRIC_REPRESENTATION_CONTEXT ( 3 ) GLOBAL_UNCERTAINTY_ASSIGNED_CONTEXT ( ( #449551 ) ) GLOBAL_UNIT_ASSIGNED_CONTEXT ( ( #440064, #66237, #372667 ) ) REPRESENTATION_CONTEXT ( 'NONE', 'WORKASPACE' ) );
#274509 = DIRECTION ( 'NONE',  ( -0.000000000000000000, -0.000000000000000000, 1.000000000000000000 ) ) ;
#274510 = CARTESIAN_POINT ( 'NONE',  ( -121.9519239076150541, 5.902732593966070418, 152.3999999999999773 ) ) ;
#274511 = ORIENTED_EDGE ( 'NONE', *, *, #675814, .F. ) ;
#274512 = CYLINDRICAL_SURFACE ( 'NONE', #78212, 2.552699999999990865 ) ;
#274513 = CARTESIAN_POINT ( 'NONE',  ( -100.7276424095683183, 6.698689964782256645, 152.2999999999999829 ) ) ;
#274514 = EDGE_LOOP ( 'NONE', ( #541178, #644977, #579534, #724939 ) ) ;
#274516 = VECTOR ( 'NONE', #154963, 1000.000000000000000 ) ;
#274515 =( NAMED_UNIT ( * ) PLANE_ANGLE_UNIT ( ) SI_UNIT ( $, .RADIAN. ) );
#274517 =( GEOMETRIC_REPRESENTATION_CONTEXT ( 3 ) GLOBAL_UNCERTAINTY_ASSIGNED_CONTEXT ( ( #687385 ) ) GLOBAL_UNIT_ASSIGNED_CONTEXT ( ( #4434, #557195, #370675 ) ) REPRESENTATION_CONTEXT ( 'NONE', 'WORKASPACE' ) );
#274518 = UNCERTAINTY_MEASURE_WITH_UNIT (LENGTH_MEASURE( 1.000000000000000082E-05 ), #481025, 'distance_accuracy_value', 'NONE');
#274519 = EDGE_CURVE ( 'NONE', #257295, #641930, #212680, .T. ) ;
#274520 = CARTESIAN_POINT ( 'NONE',  ( -10.69779761535621532, -9.033582209632420756, -2.609379365503701198 ) ) ;
#274521 = CARTESIAN_POINT ( 'NONE',  ( -58.73127950000004915, -0.8352023060810008781, -0.9556332400691395224 ) ) ;
#274522 = CARTESIAN_POINT ( 'NONE',  ( -12.47301084937859983, -9.332944152979964159, -27.52261015407738043 ) ) ;
#274525 = ORIENTED_EDGE ( 'NONE', *, *, #727491, .F. ) ;
#274524 = EDGE_LOOP ( 'NONE', ( #421022, #288068, #667470, #408534 ) ) ;
#274523 = MECHANICAL_DESIGN_GEOMETRIC_PRESENTATION_REPRESENTATION (  '', ( #452040 ), #248926 ) ;
#274526 = PRESENTATION_STYLE_ASSIGNMENT (( #35571 ) ) ;
#274528 = ORIENTED_EDGE ( 'NONE', *, *, #167168, .T. ) ;
#274527 =( LENGTH_UNIT ( ) NAMED_UNIT ( * ) SI_UNIT ( .MILLI., .METRE. ) );
#274532 = DIRECTION ( 'NONE',  ( 0.000000000000000000, 0.000000000000000000, -1.000000000000000000 ) ) ;
#274531 = PRESENTATION_LAYER_ASSIGNMENT (  '', '', ( #122181 ) ) ;
#274530 = CARTESIAN_POINT ( 'NONE',  ( -11.32028974850300429, -10.33606040292029604, -27.34328719605302638 ) ) ;
#274529 = VECTOR ( 'NONE', #171590, 1000.000000000000000 ) ;
#274533 = DIRECTION ( 'NONE',  ( -1.000000000000000000, 0.000000000000000000, 0.000000000000000000 ) ) ;
#274535 = VERTEX_POINT ( 'NONE', #328236 ) ;
#274534 = B_SPLINE_CURVE_WITH_KNOTS ( 'NONE', 3,
 ( #293500, #670921, #361019, #666999 ),
 .UNSPECIFIED., .F., .F.,
 ( 4, 4 ),
 ( 2.000000000000000000, 3.000000000000000000 ),
 .UNSPECIFIED. ) ;
#274536 = MECHANICAL_DESIGN_GEOMETRIC_PRESENTATION_REPRESENTATION (  '', ( #172750 ), #426608 ) ;
#274537 =( GEOMETRIC_REPRESENTATION_CONTEXT ( 3 ) GLOBAL_UNCERTAINTY_ASSIGNED_CONTEXT ( ( #272025 ) ) GLOBAL_UNIT_ASSIGNED_CONTEXT ( ( #29631, #93304, #272502 ) ) REPRESENTATION_CONTEXT ( 'NONE', 'WORKASPACE' ) );
#274539 = CARTESIAN_POINT ( 'NONE',  ( 11.67060608005048650, -9.771306063612167137, -28.46828393594010720 ) ) ;
#274538 = DIRECTION ( 'NONE',  ( -1.000000000000000000, -0.000000000000000000, -0.000000000000000000 ) ) ;
#274540 = ORIENTED_EDGE ( 'NONE', *, *, #730720, .T. ) ;
#274542 = CARTESIAN_POINT ( 'NONE',  ( -11.10750626830300014, -7.975535327887910420, -2.234719639004810077 ) ) ;
#274541 = CARTESIAN_POINT ( 'NONE',  ( 25.60441098016592321, -11.18293166880467560, -3.574816045255946761 ) ) ;
#274543 = LINE ( 'NONE', #27764, #374954 ) ;
#274544 = CARTESIAN_POINT ( 'NONE',  ( -11.91721857938625284, -16.94814999999999472, 5.953491101541364294 ) ) ;
#274545 = CARTESIAN_POINT ( 'NONE',  ( -11.43925541796273926, -7.951212946481050814, -2.265051973294340382 ) ) ;
#274547 = DIRECTION ( 'NONE',  ( 0.000000000000000000, 0.000000000000000000, 1.000000000000000000 ) ) ;
#274546 = FACE_BOUND ( 'NONE', #607696, .T. ) ;
#274550 = CARTESIAN_POINT ( 'NONE',  ( -11.62109685212538679, 7.839999999999988312, -2.923316150746160691 ) ) ;
#274549 = CARTESIAN_POINT ( 'NONE',  ( -11.19364255904380023, 8.963810108927866338, -28.17551591816130241 ) ) ;
#274548 = CARTESIAN_POINT ( 'NONE',  ( -58.42307466303552843, -2.468128099818045929, 8.011935065099002884 ) ) ;
#274551 = CARTESIAN_POINT ( 'NONE',  ( -11.89883936041660562, -14.22399999999998599, 12.25804960525940679 ) ) ;
#274552 = SURFACE_STYLE_FILL_AREA ( #262782 ) ;
#274553 =( NAMED_UNIT ( * ) SI_UNIT ( $, .STERADIAN. ) SOLID_ANGLE_UNIT ( ) );
#274554 = DIRECTION ( 'NONE',  ( 0.000000000000000000, -1.000000000000000000, 0.000000000000000000 ) ) ;
#274555 = AXIS2_PLACEMENT_3D ( 'NONE', #284633, #467274, #698259 ) ;
#274556 = CARTESIAN_POINT ( 'NONE',  ( -9.700000000000001066, 0.000000000000000000, 15.25000000000002309 ) ) ;
#274558 = MECHANICAL_DESIGN_GEOMETRIC_PRESENTATION_REPRESENTATION (  '', ( #325664 ), #248949 ) ;
#274557 = CARTESIAN_POINT ( 'NONE',  ( 12.97860426826300007, -8.685358185854690660, -3.094254876256040010 ) ) ;
#274560 = CARTESIAN_POINT ( 'NONE',  ( -25.39999999999999858, 35.79999999999999716, 36.07719999999999771 ) ) ;
#274559 = AXIS2_PLACEMENT_3D ( 'NONE', #313781, #11037, #496295 ) ;
#274561 = ORIENTED_EDGE ( 'NONE', *, *, #184234, .F. ) ;
#274562 = CARTESIAN_POINT ( 'NONE',  ( 8.835000000000141185, -2.334999999999800124, -27.00000000000000000 ) ) ;
#274564 = CARTESIAN_POINT ( 'NONE',  ( -11.70457347589376162, 18.56639942220914818, 30.56779543451447978 ) ) ;
#274563 = CARTESIAN_POINT ( 'NONE',  ( -10.73018064491632018, 7.843276918733939063, -1.314068138131482772E-15 ) ) ;
#274566 = ADVANCED_FACE ( 'NONE', ( #332165 ), #481039, .F. ) ;
#274565 =( NAMED_UNIT ( * ) SI_UNIT ( $, .STERADIAN. ) SOLID_ANGLE_UNIT ( ) );
#274567 = B_SPLINE_CURVE_WITH_KNOTS ( 'NONE', 1,
 ( #286794, #115425 ),
 .UNSPECIFIED., .F., .F.,
 ( 2, 2 ),
 ( 0.000000000000000000, 1.000000000000000000 ),
 .UNSPECIFIED. ) ;
#274568 = VERTEX_POINT ( 'NONE', #220517 ) ;
#274569 = PRESENTATION_LAYER_ASSIGNMENT (  '', '', ( #655390 ) ) ;
#274570 = PLANE ( 'NONE',  #618673 ) ;
#274571 = CARTESIAN_POINT ( 'NONE',  ( -1.629927065296008726, 33.48687547622888161, 32.97241428147275144 ) ) ;
#274574 = SURFACE_STYLE_USAGE ( .BOTH. , #397776 ) ;
#274573 = CARTESIAN_POINT ( 'NONE',  ( 4.989715017173721456, 34.91777136864895681, -14.14576770795388505 ) ) ;
#274572 = DIRECTION ( 'NONE',  ( 0.000000000000000000, 1.000000000000000000, 0.000000000000000000 ) ) ;
#274575 = CARTESIAN_POINT ( 'NONE',  ( 11.53874701667101910, -10.43860876378554003, -28.03848060327809932 ) ) ;
#274577 = MECHANICAL_DESIGN_GEOMETRIC_PRESENTATION_REPRESENTATION (  '', ( #84152 ), #351220 ) ;
#274576 = CARTESIAN_POINT ( 'NONE',  ( -11.68433981396419341, 18.19444679400259091, 9.202303070338249569 ) ) ;
#274580 = CARTESIAN_POINT ( 'NONE',  ( -14.34999999999999964, 8.211832307747320314, -2.352888590424149662 ) ) ;
#274579 = CARTESIAN_POINT ( 'NONE',  ( 26.78582610580073720, 7.947524207809053998, 5.871504827633833301 ) ) ;
#274578 = VECTOR ( 'NONE', #315854, 1000.000000000000114 ) ;
#274581 = CARTESIAN_POINT ( 'NONE',  ( 3.977561800578578222, 4.727077824733711964, 27.32161983016467488 ) ) ;
#274582 = CARTESIAN_POINT ( 'NONE',  ( -14.34999999999999964, 8.588167692252660856, -2.847111409575788343 ) ) ;
#274583 = MECHANICAL_DESIGN_GEOMETRIC_PRESENTATION_REPRESENTATION (  '', ( #401704 ), #541063 ) ;
#274585 =( NAMED_UNIT ( * ) PLANE_ANGLE_UNIT ( ) SI_UNIT ( $, .RADIAN. ) );
#274584 = CARTESIAN_POINT ( 'NONE',  ( 2.665069368214368684, 36.29635228059115803, 14.63227884829012737 ) ) ;
#274586 = DIRECTION ( 'NONE',  ( -0.1196695184046598637, -0.9928137823201270695, 6.011037023527745633E-17 ) ) ;
#274587 = VECTOR ( 'NONE', #186888, 999.9999999999998863 ) ;
#274588 = COLOUR_RGB ( '',0.2509803921568627416, 0.2509803921568627416, 0.2509803921568627416 ) ;
#274589 = COLOUR_RGB ( '',0.4941176470588235503, 0.4941176470588235503, 0.4941176470588235503 ) ;
#274591 = EDGE_CURVE ( 'NONE', #355510, #221580, #593979, .T. ) ;
#274590 =( NAMED_UNIT ( * ) SI_UNIT ( $, .STERADIAN. ) SOLID_ANGLE_UNIT ( ) );
#274592 = CARTESIAN_POINT ( 'NONE',  ( -8.166000565387442123, 0.04205365027161160618, 12.61581671084095113 ) ) ;
#274593 = CARTESIAN_POINT ( 'NONE',  ( -60.50578309557863577, 1.867586368699716531E-15, -15.25000000000002309 ) ) ;
#274594 = FACE_OUTER_BOUND ( 'NONE', #456536, .T. ) ;
#274596 = CARTESIAN_POINT ( 'NONE',  ( -12.99999999999999822, 15.25000000000002309, 0.000000000000000000 ) ) ;
#274595 = CARTESIAN_POINT ( 'NONE',  ( 11.97980951317802578, 8.056714441866629883, -3.140370469916793361 ) ) ;
#274598 = ADVANCED_FACE ( 'NONE', ( #403507 ), #487521, .T. ) ;
#274597 = CARTESIAN_POINT ( 'NONE',  ( -11.57886138330716008, -8.114488605256681808, -3.094520241835290175 ) ) ;
#274599 = CARTESIAN_POINT ( 'NONE',  ( -12.01738732773702445, 8.750383352898042588, -27.18033593263377767 ) ) ;
#274600 = VERTEX_POINT ( 'NONE', #549922 ) ;
#274601 = AXIS2_PLACEMENT_3D ( 'NONE', #777271, #594139, #423224 ) ;
#274602 = VECTOR ( 'NONE', #112352, 1000.000000000000227 ) ;
#274603 = ORIENTED_EDGE ( 'NONE', *, *, #428172, .F. ) ;
#274604 = CARTESIAN_POINT ( 'NONE',  ( 9.868203647306939885, 34.33323092210945049, 27.28791384119488939 ) ) ;
#274606 = ORIENTED_EDGE ( 'NONE', *, *, #683406, .T. ) ;
#274605 = COLOUR_RGB ( '',0.7921568627450980005, 0.8196078431372548767, 0.9333333333333333481 ) ;
#274607 = EDGE_LOOP ( 'NONE', ( #565353, #268527, #395233, #294781 ) ) ;
#274610 = CARTESIAN_POINT ( 'NONE',  ( 11.13505043934686434, 8.396374737736195470, -1.966875555185659374 ) ) ;
#274609 = CARTESIAN_POINT ( 'NONE',  ( -11.39897293496969866, 8.295890263930647990, -2.049762630444270428 ) ) ;
#274608 = CARTESIAN_POINT ( 'NONE',  ( -31.74999999999995737, 0.000000000000000000, 0.000000000000000000 ) ) ;
#274612 = CIRCLE ( 'NONE', #298402, 1.250000000000001110 ) ;
#274611 = CARTESIAN_POINT ( 'NONE',  ( 14.54267035108128958, 30.00727033279218503, -3.675695724591614422 ) ) ;
#274613 = ORIENTED_EDGE ( 'NONE', *, *, #735604, .T. ) ;
#274614 = AXIS2_PLACEMENT_3D ( 'NONE', #283521, #347132, #657074 ) ;
#274615 = VECTOR ( 'NONE', #196621, 1000.000000000000000 ) ;
#274616 = CARTESIAN_POINT ( 'NONE',  ( -25.00000000000000000, 3.000000000000000000, 25.00000000000000000 ) ) ;
#274617 = CARTESIAN_POINT ( 'NONE',  ( 7.060000000000139053, 1.200000000000200240, -29.43879422354857667 ) ) ;
#274618 =( NAMED_UNIT ( * ) SI_UNIT ( $, .STERADIAN. ) SOLID_ANGLE_UNIT ( ) );
#274620 = CARTESIAN_POINT ( 'NONE',  ( 6.935002945404286301, 0.5500452780277960141, -30.82086073945799143 ) ) ;
#274619 = CARTESIAN_POINT ( 'NONE',  ( -11.60873525581090426, -8.959825499722843034, -2.923215402964198795 ) ) ;
#274621 = CARTESIAN_POINT ( 'NONE',  ( -30.00000000000000355, -3.469446951953614189E-15, 0.000000000000000000 ) ) ;
#274622 = UNCERTAINTY_MEASURE_WITH_UNIT (LENGTH_MEASURE( 1.000000000000000082E-05 ), #243611, 'distance_accuracy_value', 'NONE');
#274624 = ORIENTED_EDGE ( 'NONE', *, *, #777906, .T. ) ;
#274623 = CARTESIAN_POINT ( 'NONE',  ( 4.207938087373994662, 36.21325780572398401, 14.39768235004603802 ) ) ;
#274625 = ORIENTED_EDGE ( 'NONE', *, *, #711678, .T. ) ;
#274626 = UNCERTAINTY_MEASURE_WITH_UNIT (LENGTH_MEASURE( 1.000000000000000082E-05 ), #84693, 'distance_accuracy_value', 'NONE');
#274628 = CARTESIAN_POINT ( 'NONE',  ( 11.40958960163610314, -9.899999999999948841, -27.20336769850759495 ) ) ;
#274627 = CARTESIAN_POINT ( 'NONE',  ( 12.62280922571020092, -8.681905054463914695, -3.088273877242009746 ) ) ;
#274629 = CARTESIAN_POINT ( 'NONE',  ( 12.06467647779600405, 8.400000000000021672, -27.19521734085566678 ) ) ;
#274632 = CARTESIAN_POINT ( 'NONE',  ( -11.42305767767520486, -7.975535327887910420, -2.234719639004807412 ) ) ;
#274631 = CIRCLE ( 'NONE', #579163, 15.23999999999999844 ) ;
#274630 = DIRECTION ( 'NONE',  ( 1.232595164407830946E-32, -1.019203182402796373E-32, 1.000000000000000000 ) ) ;
#274633 = EDGE_CURVE ( 'NONE', #127679, #151514, #766301, .T. ) ;
#274634 = CARTESIAN_POINT ( 'NONE',  ( 14.66639565502755893, 31.32557383111891269, -2.470470105154169094 ) ) ;
#274635 = CARTESIAN_POINT ( 'NONE',  ( -10.85625000000009877, -8.056762568525627444, -1.619088145838332160 ) ) ;
#274636 = ORIENTED_EDGE ( 'NONE', *, *, #161977, .F. ) ;
#274638 = FILL_AREA_STYLE_COLOUR ( '', #710581 ) ;
#274637 = CARTESIAN_POINT ( 'NONE',  ( -142.7359145659393391, 7.349203217093144502, 152.2999999999999829 ) ) ;
#274639 = CARTESIAN_POINT ( 'NONE',  ( -1.627687938251387578, 20.27926574287704398, 15.55217368943775114 ) ) ;
#274640 = ORIENTED_EDGE ( 'NONE', *, *, #703740, .F. ) ;
#274641 = CARTESIAN_POINT ( 'NONE',  ( 12.76815531173315499, -7.902437463975060083, -3.135498316613147374 ) ) ;
#274643 = CARTESIAN_POINT ( 'NONE',  ( 0.6739915503956699361, 14.32732129622365136, -0.02540000000000008917 ) ) ;
#274642 = DIRECTION ( 'NONE',  ( -0.7071067811865489050, 0.000000000000000000, -0.7071067811865460184 ) ) ;
#274644 = LINE ( 'NONE', #286377, #474193 ) ;
#274645 = CARTESIAN_POINT ( 'NONE',  ( 12.10958960163609355, 8.398902637812280858, -1.953368629643161158 ) ) ;
#274647 = B_SPLINE_CURVE_WITH_KNOTS ( 'NONE', 3,
 ( #111712, #712400, #461853, #167531 ),
 .UNSPECIFIED., .F., .F.,
 ( 4, 4 ),
 ( 0.000000000000000000, 1.000000000000000000 ),
 .UNSPECIFIED. ) ;
#274646 = SURFACE_STYLE_FILL_AREA ( #334338 ) ;
#274648 = SURFACE_SIDE_STYLE ('',( #143455 ) ) ;
#274649 = CARTESIAN_POINT ( 'NONE',  ( 5.426433492885830212, 1.740193606018175521, -10.85286698537125893 ) ) ;
#274653 = ORIENTED_EDGE ( 'NONE', *, *, #276813, .T. ) ;
#274652 = CARTESIAN_POINT ( 'NONE',  ( 13.74051517340186912, 18.92300000000000182, -0.6738676782687730293 ) ) ;
#274651 = CONICAL_SURFACE ( 'NONE', #719019, 0.9499999999999995115, 0.7853981634000073431 ) ;
#274650 = UNCERTAINTY_MEASURE_WITH_UNIT (LENGTH_MEASURE( 1.000000000000000082E-05 ), #307952, 'distance_accuracy_value', 'NONE');
#274657 = CARTESIAN_POINT ( 'NONE',  ( -11.81193760159660044, 8.685358185854719082, -27.35574512374399703 ) ) ;
#274656 = CARTESIAN_POINT ( 'NONE',  ( 10.12445641516949912, -8.507632221869759093, -3.168854296217020305 ) ) ;
#274655 = CIRCLE ( 'NONE', #719025, 3.500000000000003109 ) ;
#274654 = AXIS2_PLACEMENT_3D ( 'NONE', #356020, #478936, #721662 ) ;
#274658 = CARTESIAN_POINT ( 'NONE',  ( -10.14480626830299670, -9.478210570499443932, -28.34012958541078930 ) ) ;
#274660 = AXIS2_PLACEMENT_3D ( 'NONE', #766678, #691424, #631646 ) ;
#274659 = CARTESIAN_POINT ( 'NONE',  ( -13.46969381284911371, 19.58966624432664005, 6.306623926324088636 ) ) ;
#274662 = ORIENTED_EDGE ( 'NONE', *, *, #418710, .F. ) ;
#274661 = CARTESIAN_POINT ( 'NONE',  ( 2.634042020788049054, -13.94930415207164209, -0.02539999999999898242 ) ) ;
#274663 = CARTESIAN_POINT ( 'NONE',  ( -12.70161466982171206, -8.978761802197530173, -2.265851717704582047 ) ) ;
#274665 = CARTESIAN_POINT ( 'NONE',  ( 4.084517078143723445, 2.681620243487568445, -14.53556800649480962 ) ) ;
#274664 = DIRECTION ( 'NONE',  ( -3.342508610651247698E-34, 1.000000000000000000, 3.254229924975366840E-34 ) ) ;
#274667 = UNCERTAINTY_MEASURE_WITH_UNIT (LENGTH_MEASURE( 1.000000000000000082E-05 ), #27878, 'distance_accuracy_value', 'NONE');
#274666 = SURFACE_STYLE_FILL_AREA ( #143471 ) ;
#274668 = FILL_AREA_STYLE_COLOUR ( '', #358698 ) ;
#274672 = VERTEX_POINT ( 'NONE', #553868 ) ;
#274671 =( NAMED_UNIT ( * ) PLANE_ANGLE_UNIT ( ) SI_UNIT ( $, .RADIAN. ) );
#274670 = CARTESIAN_POINT ( 'NONE',  ( -2.431592260121346438, 33.50042477870703550, 32.88678129048812337 ) ) ;
#274669 = SURFACE_STYLE_USAGE ( .BOTH. , #282494 ) ;
#274673 = COLOUR_RGB ( '',1.000000000000000000, 1.000000000000000000, 1.000000000000000000 ) ;
#274674 = ORIENTED_EDGE ( 'NONE', *, *, #246382, .T. ) ;
#274676 = CARTESIAN_POINT ( 'NONE',  ( -11.69559278514122092, -16.83290544819598722, 5.600380504037975271 ) ) ;
#274675 =( NAMED_UNIT ( * ) SI_UNIT ( $, .STERADIAN. ) SOLID_ANGLE_UNIT ( ) );
#274677 = B_SPLINE_CURVE_WITH_KNOTS ( 'NONE', 3,
 ( #713324, #168421, #355470, #243861 ),
 .UNSPECIFIED., .F., .F.,
 ( 4, 4 ),
 ( 0.000000000000000000, 1.000000000000000000 ),
 .UNSPECIFIED. ) ;
#274678 = EDGE_LOOP ( 'NONE', ( #181299, #263155, #141877, #747035 ) ) ;
#274682 = CARTESIAN_POINT ( 'NONE',  ( -15.89999999999998437, 1.999999999999994893, 81.50000000000005684 ) ) ;
#274681 = CARTESIAN_POINT ( 'NONE',  ( -5.968999999999997641, -12.70000000000000284, -17.00530000000000186 ) ) ;
#274680 = LINE ( 'NONE', #516947, #139506 ) ;
#274679 = CARTESIAN_POINT ( 'NONE',  ( -11.93003625563062897, -10.56507000533968821, -27.50325292681559830 ) ) ;
#274683 = SURFACE_STYLE_FILL_AREA ( #342164 ) ;
#274684 = CARTESIAN_POINT ( 'NONE',  ( 10.24613135854075097, 14.68062010144473462, 2.652784111282477042 ) ) ;
#274685 = LINE ( 'NONE', #43569, #77390 ) ;
#274686 = CARTESIAN_POINT ( 'NONE',  ( 4.124999999999996447, 1.420000000000004592, -99.14462554945036743 ) ) ;
#274687 = CARTESIAN_POINT ( 'NONE',  ( 12.57645626830278829, 7.840549487480886981, -2.924266028710120757 ) ) ;
#274689 = EDGE_CURVE ( 'NONE', #158067, #387131, #334468, .T. ) ;
#274688 = ORIENTED_EDGE ( 'NONE', *, *, #288188, .F. ) ;
#274690 = CARTESIAN_POINT ( 'NONE',  ( -0.8505747126438352179, 14.45000000000000817, -22.09568965517240002 ) ) ;
#274691 = CARTESIAN_POINT ( 'NONE',  ( 12.64193018545850045, -8.120000000000000995, -3.084974226119299612 ) ) ;
#274694 = CARTESIAN_POINT ( 'NONE',  ( -13.85775523124705799, 26.27459118975835040, -5.400814156729966342 ) ) ;
#274693 =( NAMED_UNIT ( * ) PLANE_ANGLE_UNIT ( ) SI_UNIT ( $, .RADIAN. ) );
#274692 =( LENGTH_UNIT ( ) NAMED_UNIT ( * ) SI_UNIT ( .MILLI., .METRE. ) );
#274695 = ORIENTED_EDGE ( 'NONE', *, *, #580030, .F. ) ;
#274697 = PLANE ( 'NONE',  #449135 ) ;
#274696 = CARTESIAN_POINT ( 'NONE',  ( -107.2674096890865201, 4.475000000000009415, 152.3000000000000114 ) ) ;
#274698 = CARTESIAN_POINT ( 'NONE',  ( 13.09740868367620337, 25.33778192527203643, 7.311490288846881569 ) ) ;
#274699 = VECTOR ( 'NONE', #332184, 1000.000000000000000 ) ;
#274701 = CARTESIAN_POINT ( 'NONE',  ( -98.59999999999999432, 101.5999999999999943, 0.5000000000000281997 ) ) ;
#274700 = PRESENTATION_STYLE_ASSIGNMENT (( #83731 ) ) ;
#274702 = DIRECTION ( 'NONE',  ( -0.000000000000000000, -0.000000000000000000, 1.000000000000000000 ) ) ;
#274703 = CARTESIAN_POINT ( 'NONE',  ( -10.72793960163640392, 8.613569957361828955, -1.989654846299378388 ) ) ;
#274704 = DIRECTION ( 'NONE',  ( -0.000000000000000000, 1.000000000000000000, -0.000000000000000000 ) ) ;
#274705 = AXIS2_PLACEMENT_3D ( 'NONE', #470644, #649777, #586026 ) ;
#274707 = CARTESIAN_POINT ( 'NONE',  ( 1.872221864507521483, 14.59492419201820645, -8.843023969334895540E-16 ) ) ;
#274706 = CARTESIAN_POINT ( 'NONE',  ( -11.17438149385099955, -9.792333303535052380, -28.41903650021890115 ) ) ;
#274708 = SURFACE_STYLE_FILL_AREA ( #393979 ) ;
#274709 = COLOUR_RGB ( '',0.7921568627450980005, 0.8196078431372548767, 0.9333333333333333481 ) ;
#274710 = CARTESIAN_POINT ( 'NONE',  ( -13.62265728640494267, 23.48016150168025362, 5.969068010407284852 ) ) ;
#274712 = LINE ( 'NONE', #159161, #530763 ) ;
#274711 = CARTESIAN_POINT ( 'NONE',  ( 13.56233510820451649, 27.18933261559774195, 6.104851335414664071 ) ) ;
#274714 = EDGE_CURVE ( 'NONE', #150224, #218869, #1114, .T. ) ;
#274713 = CARTESIAN_POINT ( 'NONE',  ( -1.377858256980757590, -13.99848005627332981, -0.02539999999999852792 ) ) ;
#274717 = DIRECTION ( 'NONE',  ( 1.000000000000000000, 0.000000000000000000, 0.000000000000000000 ) ) ;
#274716 = FILL_AREA_STYLE_COLOUR ( '', #471688 ) ;
#274715 = CARTESIAN_POINT ( 'NONE',  ( -11.02020626830300287, -10.32178942950050704, -27.35987041458921709 ) ) ;
#274718 = CARTESIAN_POINT ( 'NONE',  ( -11.32839444248753402, 8.160465378297816486, -3.284547570760298019 ) ) ;
#274720 = CARTESIAN_POINT ( 'NONE',  ( -11.07833960163640619, 8.613569957361850271, -27.23965484629941969 ) ) ;
#274719 = CARTESIAN_POINT ( 'NONE',  ( 11.81099999999976902, 31.74999994400000247, -38.20160000000013412 ) ) ;
#274721 = DIRECTION ( 'NONE',  ( 1.000000000000000000, 0.000000000000000000, 0.000000000000000000 ) ) ;
#274722 = CARTESIAN_POINT ( 'NONE',  ( 17.39999999999999858, 20.00000000000000000, 28.40000000000000213 ) ) ;
#274723 = B_SPLINE_CURVE_WITH_KNOTS ( 'NONE', 3,
 ( #310487, #485180, #183084, #11690, #314457, #552640, #425774, #668239, #496943, #672187, #254664, #302594, #616358, #71478, #7763, #131317 ),
 .UNSPECIFIED., .F., .F.,
 ( 4, 1, 1, 1, 1, 1, 1, 1, 1, 1, 1, 1, 1, 4 ),
 ( 0.000000000000000000, 0.02372366090149029966, 0.07117640212461409654, 0.1426076196852598121, 0.2205274656310768910, 0.2854156319855906121, 0.4046908547380607124, 0.4482927047145244814, 0.5067488761004744768, 0.5708834691854469678, 0.6849311325123769167, 0.7851453586677061836, 0.8925726793338527587, 1.000000000000000000 ),
 .UNSPECIFIED. ) ;
#274724 = B_SPLINE_CURVE_WITH_KNOTS ( 'NONE', 1,
 ( #190059, #283089 ),
 .UNSPECIFIED., .F., .F.,
 ( 2, 2 ),
 ( 0.000000000000000000, 1.000000000000000000 ),
 .UNSPECIFIED. ) ;
#274727 = ORIENTED_EDGE ( 'NONE', *, *, #638623, .T. ) ;
#274726 = CARTESIAN_POINT ( 'NONE',  ( -12.92764571353077763, 7.679437529911220750, -27.42844356108280479 ) ) ;
#274725 = CARTESIAN_POINT ( 'NONE',  ( 12.07349492324092743, 8.906668610005120001, -3.168693411445243857 ) ) ;
#274728 = ORIENTED_EDGE ( 'NONE', *, *, #212409, .T. ) ;
#274729 = ORIENTED_EDGE ( 'NONE', *, *, #431448, .T. ) ;
#274731 = VERTEX_POINT ( 'NONE', #251925 ) ;
#274730 = EDGE_CURVE ( 'NONE', #20282, #175989, #296422, .T. ) ;
#274732 = ORIENTED_EDGE ( 'NONE', *, *, #348572, .F. ) ;
#274733 = LINE ( 'NONE', #517010, #535645 ) ;
#274734 = CARTESIAN_POINT ( 'NONE',  ( 11.84699920798511563, 20.29757859124390507, 8.991929553707123546 ) ) ;
#274735 = DIRECTION ( 'NONE',  ( 0.000000000000000000, 0.000000000000000000, -1.000000000000000000 ) ) ;
#274736 = ORIENTED_EDGE ( 'NONE', *, *, #3352, .F. ) ;
#274739 = FILL_AREA_STYLE_COLOUR ( '', #82407 ) ;
#274738 =( NAMED_UNIT ( * ) SI_UNIT ( $, .STERADIAN. ) SOLID_ANGLE_UNIT ( ) );
#274737 = DIRECTION ( 'NONE',  ( -1.000000000000000000, 0.000000000000000000, 0.000000000000000000 ) ) ;
#274742 = PRESENTATION_STYLE_ASSIGNMENT (( #262959 ) ) ;
#274741 = CARTESIAN_POINT ( 'NONE',  ( 5.158580245765498340, 14.47460326137520070, 0.9698623192521822478 ) ) ;
#274740 = CARTESIAN_POINT ( 'NONE',  ( -14.71784167189056447, 13.84686051979378973, -2.895710023909245479 ) ) ;
#274746 = EDGE_LOOP ( 'NONE', ( #286527, #294315, #540885, #109430 ) ) ;
#274745 = CARTESIAN_POINT ( 'NONE',  ( 23.26611374626732598, -15.47034427095630527, -7.425584000026613118 ) ) ;
#274744 = COLOUR_RGB ( '',0.2509803921568627416, 0.2509803921568627416, 0.2509803921568627416 ) ;
#274743 = DIRECTION ( 'NONE',  ( 0.9539754258183351654, 0.000000000000000000, 0.2998847894354197963 ) ) ;
#274747 = EDGE_LOOP ( 'NONE', ( #446719, #161197, #193755, #346352 ) ) ;
#274749 = ORIENTED_EDGE ( 'NONE', *, *, #143010, .T. ) ;
#274748 = CARTESIAN_POINT ( 'NONE',  ( 11.83055119309607939, 31.80105027115638094, -9.013555874179202121 ) ) ;
#274750 = SURFACE_STYLE_USAGE ( .BOTH. , #405758 ) ;
#274752 = EDGE_CURVE ( 'NONE', #545490, #447064, #779371, .T. ) ;
#274751 = CARTESIAN_POINT ( 'NONE',  ( -10.99043960163639966, 7.871425591818558942, -2.415042991439459996 ) ) ;
#274754 = DIRECTION ( 'NONE',  ( 0.000000000000000000, 8.673617379884029556E-16, -1.000000000000000000 ) ) ;
#274753 = DIRECTION ( 'NONE',  ( 0.000000000000000000, -1.000000000000000000, 0.000000000000000000 ) ) ;
#274755 = FILL_AREA_STYLE_COLOUR ( '', #544047 ) ;
#274756 =( NAMED_UNIT ( * ) SI_UNIT ( $, .STERADIAN. ) SOLID_ANGLE_UNIT ( ) );
#274757 = ORIENTED_EDGE ( 'NONE', *, *, #489179, .T. ) ;
#274758 = EDGE_LOOP ( 'NONE', ( #154305, #538412, #603525, #130561 ) ) ;
#274759 = CARTESIAN_POINT ( 'NONE',  ( -58.20127949962748204, -2.616906120000002112, 7.911935065099000575 ) ) ;
#274761 = DIRECTION ( 'NONE',  ( 1.000000000000000000, 1.387778780781997681E-15, 0.000000000000000000 ) ) ;
#274760 = STYLED_ITEM ( 'NONE', ( #322097 ), #533641 ) ;
#274763 = ORIENTED_EDGE ( 'NONE', *, *, #697294, .F. ) ;
#274762 = VERTEX_POINT ( 'NONE', #430893 ) ;
#274764 = PRESENTATION_STYLE_ASSIGNMENT (( #147509 ) ) ;
#274768 = ORIENTED_EDGE ( 'NONE', *, *, #699200, .T. ) ;
#274767 = ADVANCED_FACE ( 'NONE', ( #128557 ), #729096, .F. ) ;
#274766 = CARTESIAN_POINT ( 'NONE',  ( 1.839574251186913090, -0.7242781675717655521, -144.5812199463495915 ) ) ;
#274765 = CARTESIAN_POINT ( 'NONE',  ( -60.50578309557863577, 0.000000000000000000, 0.000000000000000000 ) ) ;
#274769 = ORIENTED_EDGE ( 'NONE', *, *, #215326, .F. ) ;
#274770 = EDGE_CURVE ( 'NONE', #196148, #336606, #542134, .T. ) ;
#274771 = CARTESIAN_POINT ( 'NONE',  ( -7.000000000000000888, 3.042090973720283036E-16, 6.000000000000000000 ) ) ;
#274774 = CARTESIAN_POINT ( 'NONE',  ( 12.43777004579848899, -8.399999999999980815, -1.953367697687762750 ) ) ;
#274773 = CARTESIAN_POINT ( 'NONE',  ( 14.97336108188899750, 24.28327634983331151, 0.8940673522980830956 ) ) ;
#274772 = PRESENTATION_LAYER_ASSIGNMENT (  '', '', ( #262242 ) ) ;
#274775 = CARTESIAN_POINT ( 'NONE',  ( 10.81583960163609959, 7.871740232769059986, -2.785853755208550275 ) ) ;
#274776 = CARTESIAN_POINT ( 'NONE',  ( -13.32132789071998324, 19.72629202654898606, 6.895096876758469939 ) ) ;
#274777 = FILL_AREA_STYLE ('',( #445810 ) ) ;
#274778 = CARTESIAN_POINT ( 'NONE',  ( -13.14501667430615051, 23.75662043035638860, 7.225612980355576198 ) ) ;
#274779 = CARTESIAN_POINT ( 'NONE',  ( 14.80117788148228541, 14.84666876272043012, 1.459932556455012076 ) ) ;
#274783 = ORIENTED_EDGE ( 'NONE', *, *, #217672, .T. ) ;
#274782 = DIRECTION ( 'NONE',  ( -3.261799668668150288E-15, -1.000000000000000000, 0.000000000000000000 ) ) ;
#274781 = PLANE ( 'NONE',  #382060 ) ;
#274780 = CARTESIAN_POINT ( 'NONE',  ( -11.26255508741339995, 8.186430042638153992, -3.210345153700560950 ) ) ;
#274784 = CARTESIAN_POINT ( 'NONE',  ( -10.56203133648840975, 7.743354028957915247, -2.724243176706391711 ) ) ;
#274785 = CARTESIAN_POINT ( 'NONE',  ( 10.78687293496950339, 7.764640613137676617, -27.72978443171023599 ) ) ;
#274787 = VERTEX_POINT ( 'NONE', #363471 ) ;
#274786 = EDGE_CURVE ( 'NONE', #12093, #122127, #355149, .T. ) ;
#274788 = CARTESIAN_POINT ( 'NONE',  ( 12.28438960163609650, 8.400000000000027001, -28.49663230149241144 ) ) ;
#274789 = CARTESIAN_POINT ( 'NONE',  ( 3.291355881697196839, 35.24380617876152400, 14.63444767366034682 ) ) ;
#274790 = CARTESIAN_POINT ( 'NONE',  ( 6.004384563668952346, 14.43645295276203022, 2.426763826895170784 ) ) ;
#274791 = CARTESIAN_POINT ( 'NONE',  ( -14.61937621647910923, 25.00561999315853967, 2.735076989089999522 ) ) ;
#274792 = EDGE_CURVE ( 'NONE', #177652, #72371, #677794, .T. ) ;
#274793 = VERTEX_POINT ( 'NONE', #60959 ) ;
#274794 = ORIENTED_EDGE ( 'NONE', *, *, #126945, .T. ) ;
#274795 = CARTESIAN_POINT ( 'NONE',  ( -9.716048160517690491, -9.353366586897369217, -28.04127615582930133 ) ) ;
#274796 = CIRCLE ( 'NONE', #376406, 15.23999999999999844 ) ;
#274798 = AXIS2_PLACEMENT_3D ( 'NONE', #256321, #204341, #689539 ) ;
#274797 = CARTESIAN_POINT ( 'NONE',  ( -14.80044060367454684, 25.73902526833030535, -1.467342243328796592 ) ) ;
#274800 = CARTESIAN_POINT ( 'NONE',  ( 13.65100224125786710, 25.04012936936011968, 5.903932897066681562 ) ) ;
#274799 = CARTESIAN_POINT ( 'NONE',  ( -12.16672310250111799, -8.066582947909216372, -2.137052004864759436 ) ) ;
#274801 = CARTESIAN_POINT ( 'NONE',  ( -13.46200000000000507, 13.82248200206388233, 2.810979933512112172 ) ) ;
#274802 = CARTESIAN_POINT ( 'NONE',  ( -13.63603293499019564, 19.00525618138623329, 5.938414245140491765 ) ) ;
#274803 =( LENGTH_UNIT ( ) NAMED_UNIT ( * ) SI_UNIT ( .MILLI., .METRE. ) );
#274804 = CARTESIAN_POINT ( 'NONE',  ( 11.15405922571019204, -10.53968222341990213, -27.72896651312087712 ) ) ;
#274807 = EDGE_CURVE ( 'NONE', #36026, #361803, #499913, .T. ) ;
#274806 = CARTESIAN_POINT ( 'NONE',  ( -31.84142135623730496, 6.841421356237304074, 6.000000000000000000 ) ) ;
#274805 = DIRECTION ( 'NONE',  ( -0.000000000000000000, 1.000000000000000000, -0.000000000000000000 ) ) ;
#274809 = FACE_OUTER_BOUND ( 'NONE', #363292, .T. ) ;
#274808 = CARTESIAN_POINT ( 'NONE',  ( -11.19480626830299919, 8.821789429500503488, -3.090129585410771984 ) ) ;
#274811 = EDGE_CURVE ( 'NONE', #621806, #137761, #431126, .T. ) ;
#274810 = DIRECTION ( 'NONE',  ( 1.000000000000000000, 0.000000000000000000, 0.000000000000000000 ) ) ;
#274813 =( LENGTH_UNIT ( ) NAMED_UNIT ( * ) SI_UNIT ( .MILLI., .METRE. ) );
#274812 = CARTESIAN_POINT ( 'NONE',  ( 25.69677400678546064, -13.67183615147533260, -92.33110394721452963 ) ) ;
#274815 = CARTESIAN_POINT ( 'NONE',  ( 12.33693760159630060, -8.114641814145279852, -3.094254876256040010 ) ) ;
#274814 = CARTESIAN_POINT ( 'NONE',  ( -12.15140533669181799, -8.229981010347648507, -3.333472743147627426 ) ) ;
#274816 = STYLED_ITEM ( 'NONE', ( #767165 ), #241924 ) ;
#274817 = CARTESIAN_POINT ( 'NONE',  ( -10.90313960163640239, -8.613569957361828955, -3.210345153700590259 ) ) ;
#274818 = CARTESIAN_POINT ( 'NONE',  ( 13.53626130386794912, -9.769126319101527400, -27.66018260177889587 ) ) ;
#274819 = FILL_AREA_STYLE ('',( #263034 ) ) ;
#274821 = VECTOR ( 'NONE', #394109, 1000.000000000000114 ) ;
#274820 = CARTESIAN_POINT ( 'NONE',  ( -9.824172934969698900, -8.295890263930658648, -3.150237369555690226 ) ) ;
#274822 = FILL_AREA_STYLE_COLOUR ( '', #683445 ) ;
#274823 = CARTESIAN_POINT ( 'NONE',  ( 10.40222434434170040, -10.53535938686230011, -27.72978443171022178 ) ) ;
#274824 = CIRCLE ( 'NONE', #325923, 0.6000000000000103029 ) ;
#274825 = VECTOR ( 'NONE', #347188, 1000.000000000000000 ) ;
#274827 = CARTESIAN_POINT ( 'NONE',  ( -58.10127950000003239, -6.318109304047824892, 9.019258720000028262 ) ) ;
#274826 = CARTESIAN_POINT ( 'NONE',  ( -11.83530922571049615, -7.836189891072138813, -2.274484081838669791 ) ) ;
#274828 = CARTESIAN_POINT ( 'NONE',  ( -0.9999999999999940048, 1.191480899822261463, 1.272991201341177048 ) ) ;
#274829 = CARTESIAN_POINT ( 'NONE',  ( -0.4000000000000000222, 11.00000000000000178, 6.499999999999996447 ) ) ;
#274831 = DIRECTION ( 'NONE',  ( -0.8868956765564208755, 0.000000000000000000, -0.4619697597305785775 ) ) ;
#274830 = DIRECTION ( 'NONE',  ( -0.9950792229480951434, 0.07006190140516928289, 0.07006190140516875553 ) ) ;
#274832 = CARTESIAN_POINT ( 'NONE',  ( 14.69432912694009197, 29.67577662337660271, -3.012754804022383048 ) ) ;
#274833 = CARTESIAN_POINT ( 'NONE',  ( -12.49744800315509963, 8.978761802197540831, -27.85000000000000142 ) ) ;
#274834 = STYLED_ITEM ( 'NONE', ( #482319 ), #614933 ) ;
#274835 = CARTESIAN_POINT ( 'NONE',  ( 7.360000000000129994, -5.199999999999799449, -26.95000000000000284 ) ) ;
#274836 = ADVANCED_FACE ( 'NONE', ( #465505 ), #413950, .F. ) ;
#274837 = CARTESIAN_POINT ( 'NONE',  ( -7.962603009539217958, -15.19045940240534165, 9.908106671388388520 ) ) ;
#274838 = ORIENTED_EDGE ( 'NONE', *, *, #761349, .T. ) ;
#274839 = ORIENTED_EDGE ( 'NONE', *, *, #708348, .F. ) ;
#274840 = LINE ( 'NONE', #390173, #439110 ) ;
#274841 = CARTESIAN_POINT ( 'NONE',  ( 0.4464975689071448706, 7.948557177034354382E-15, -12.52301410760269285 ) ) ;
#274842 = VECTOR ( 'NONE', #522771, 1000.000000000000114 ) ;
#274843 = CARTESIAN_POINT ( 'NONE',  ( -10.32862308183640820, -9.679204040819174182, -27.21900421151302041 ) ) ;
#274844 = DIRECTION ( 'NONE',  ( 0.000000000000000000, 0.000000000000000000, 1.000000000000000000 ) ) ;
#274846 = CARTESIAN_POINT ( 'NONE',  ( 13.46902257324723529, 20.85817353437640165, -6.308061894114672441 ) ) ;
#274845 = CARTESIAN_POINT ( 'NONE',  ( -59.49644450137503782, -4.224525230380819174, -2.735130266403921873 ) ) ;
#274848 = ORIENTED_EDGE ( 'NONE', *, *, #167076, .F. ) ;
#274847 = B_SPLINE_CURVE_WITH_KNOTS ( 'NONE', 3,
 ( #764415, #88452, #509891, #525581, #342982, #752663, #573490, #148230, #24702, #517772, #704779, #211761, #462066, #760525, #219613, #458229 ),
 .UNSPECIFIED., .F., .F.,
 ( 4, 2, 2, 2, 2, 2, 2, 4 ),
 ( 0.003313706645638256863, 0.003727727039690403865, 0.004141747433742550867, 0.004555767827794697869, 0.004969788221846844004, 0.005797829009951137140, 0.006211849404003284142, 0.006625869798055430276 ),
 .UNSPECIFIED. ) ;
#274849 = ORIENTED_EDGE ( 'NONE', *, *, #710551, .T. ) ;
#274851 = COLOUR_RGB ( '',0.2509803921568627416, 0.2509803921568627416, 0.2509803921568627416 ) ;
#274850 = CARTESIAN_POINT ( 'NONE',  ( 11.44609685212519956, 7.839452125293174589, -2.277634658353278052 ) ) ;
#274853 = ORIENTED_EDGE ( 'NONE', *, *, #611279, .F. ) ;
#274852 = CARTESIAN_POINT ( 'NONE',  ( 5.805394135720034932, 0.2540000000000007807, -14.09095450737626187 ) ) ;
#274854 = CARTESIAN_POINT ( 'NONE',  ( 11.20522293496950006, 8.120000000000000995, -28.33497422611930361 ) ) ;
#274859 = EDGE_CURVE ( 'NONE', #429846, #59530, #723847, .T. ) ;
#274858 = CARTESIAN_POINT ( 'NONE',  ( 2.674709772385822415, -14.06122449135454033, 1.020408801311052478E-15 ) ) ;
#274857 = PLANE ( 'NONE',  #238956 ) ;
#274856 = CARTESIAN_POINT ( 'NONE',  ( 2.928057436281550352, 0.2540000000000007807, 14.95607166504079721 ) ) ;
#274855 = CARTESIAN_POINT ( 'NONE',  ( 10.78627293496950657, 7.764640613137676617, -27.72978443171023599 ) ) ;
#274860 = CARTESIAN_POINT ( 'NONE',  ( -11.23271482718440062, 7.961033283362340285, -28.22776034438960124 ) ) ;
#274862 = CARTESIAN_POINT ( 'NONE',  ( -19.05000000000000071, -17.78000000000000469, -17.77999999999998693 ) ) ;
#274861 = CARTESIAN_POINT ( 'NONE',  ( -12.47568315862999810, 7.851518263064443559, -2.291776719007122320 ) ) ;
#274863 =( LENGTH_UNIT ( ) NAMED_UNIT ( * ) SI_UNIT ( .MILLI., .METRE. ) );
#274864 = PRESENTATION_STYLE_ASSIGNMENT (( #632677 ) ) ;
#274866 = VERTEX_POINT ( 'NONE', #47883 ) ;
#274865 = CARTESIAN_POINT ( 'NONE',  ( 11.05889733100623040, 2.539999999999994262, 10.48610460668132127 ) ) ;
#274870 = ORIENTED_EDGE ( 'NONE', *, *, #466524, .F. ) ;
#274869 = FILL_AREA_STYLE ('',( #31987 ) ) ;
#274868 = DIRECTION ( 'NONE',  ( -6.011982223193869052E-17, 7.182839392720238617E-17, 1.000000000000000000 ) ) ;
#274867 =( LENGTH_UNIT ( ) NAMED_UNIT ( * ) SI_UNIT ( .MILLI., .METRE. ) );
#274871 = EDGE_CURVE ( 'NONE', #606809, #580822, #588681, .T. ) ;
#274872 = VERTEX_POINT ( 'NONE', #234872 ) ;
#274873 = ORIENTED_EDGE ( 'NONE', *, *, #155183, .T. ) ;
#274875 = CARTESIAN_POINT ( 'NONE',  ( -5.799999999999999822, 1.867586368699716531E-15, -15.25000000000002309 ) ) ;
#274874 = CARTESIAN_POINT ( 'NONE',  ( -14.02732226329269594, 24.95902612109733099, -5.313589649159736972 ) ) ;
#274876 = VECTOR ( 'NONE', #216688, 1000.000000000000000 ) ;
#274878 = EDGE_CURVE ( 'NONE', #347410, #113070, #477232, .T. ) ;
#274877 = VERTEX_POINT ( 'NONE', #469393 ) ;
#274880 = EDGE_CURVE ( 'NONE', #691509, #507773, #3965, .T. ) ;
#274879 = CARTESIAN_POINT ( 'NONE',  ( -58.79761016052375311, 2.779890361979506341, 0.4711576249537833272 ) ) ;
#274882 = MECHANICAL_DESIGN_GEOMETRIC_PRESENTATION_REPRESENTATION (  '', ( #351552 ), #300454 ) ;
#274881 = CARTESIAN_POINT ( 'NONE',  ( -0.6491738246508037546, -1.567244251809542410, -152.1598906249999459 ) ) ;
#274883 = SURFACE_STYLE_USAGE ( .BOTH. , #704177 ) ;
#274884 = CARTESIAN_POINT ( 'NONE',  ( -12.35027004579868937, 7.839999999289958055, -2.599999999999972111 ) ) ;
#274887 = VERTEX_POINT ( 'NONE', #115421 ) ;
#274886 = VECTOR ( 'NONE', #349313, 1000.000000000000000 ) ;
#274885 = SURFACE_SIDE_STYLE ('',( #636626 ) ) ;
#274888 = CARTESIAN_POINT ( 'NONE',  ( 10.89155922571019985, -8.504818074345882550, -3.153981055831038827 ) ) ;
#274889 = ORIENTED_EDGE ( 'NONE', *, *, #124886, .T. ) ;
#274890 = ORIENTED_EDGE ( 'NONE', *, *, #457127, .T. ) ;
#274891 = CARTESIAN_POINT ( 'NONE',  ( 14.32230989065543980, -8.577901906690906131, -3.321594867551310060 ) ) ;
#274893 = EDGE_CURVE ( 'NONE', #678607, #313579, #238793, .T. ) ;
#274892 = CARTESIAN_POINT ( 'NONE',  ( -4.837623196616586796, 34.83294101966423995, -14.19850469165952944 ) ) ;
#274894 = CARTESIAN_POINT ( 'NONE',  ( -10.19735426826329849, -9.793897980662251257, -28.41076691987809610 ) ) ;
#274895 = DIRECTION ( 'NONE',  ( -2.227757948682340100E-15, 2.023485222275340049E-15, -1.000000000000000000 ) ) ;
#274896 = EDGE_CURVE ( 'NONE', #107230, #674885, #716076, .T. ) ;
#274897 = COLOUR_RGB ( '',0.8823529411764705621, 0.8392156862745098200, 0.8196078431372548767 ) ;
#274898 = EDGE_CURVE ( 'NONE', #637752, #80280, #345274, .T. ) ;
#274899 = B_SPLINE_CURVE_WITH_KNOTS ( 'NONE', 3,
 ( #308559, #372076, #423859, #304624, #475489, #5847, #248789, #189039, #614418, #69580, #416111, #113644, #356480, #539064, #237049, #208609, #324209, #685990, #328095, #622257, #498949, #682092, #17621, #268390, #689926, #451146, #510641, #626210, #443376, #196914, #73527, #376005, #566379, #558605, #741704, #495026, #435590, #137265, #141166, #145062, #264478, #383780, #379902, #506757, #749527, #252725, #753426, #204724, #447292, #387671, #391594, #192991, #13728, #630120, #693813, #85288, #570313, #81321, #256703, #439481, #316429, #25485, #260549, #618346, #148997, #21554, #634037, #89210, #332032, #77418 ),
 .UNSPECIFIED., .F., .F.,
 ( 4, 2, 2, 2, 2, 2, 2, 2, 2, 2, 2, 2, 2, 2, 2, 2, 2, 2, 2, 2, 2, 2, 2, 2, 2, 2, 2, 2, 2, 2, 2, 2, 2, 2, 4 ),
 ( 0.000000000000000000, 0.1250000000000000000, 0.1875000000000000000, 0.2187500000000000000, 0.2343750000000000000, 0.2421875000000000000, 0.2460937500000000000, 0.2500000000000000000, 0.3750000000000000000, 0.4375000000000000000, 0.4687500000000000000, 0.4843750000000000000, 0.4921875000000000000, 0.4960937500000000000, 0.5000000000000000000, 0.5625000000000000000, 0.5937500000000000000, 0.6093750000000000000, 0.6250000000000000000, 0.6562500000000000000, 0.6718750000000000000, 0.6875000000000000000, 0.7187500000000000000, 0.7343750000000000000, 0.7421875000000000000, 0.7500000000000000000, 0.8125000000000000000, 0.8437500000000000000, 0.8593750000000000000, 0.8750000000000000000, 0.9375000000000000000, 0.9531250000000000000, 0.9609375000000000000, 0.9687500000000000000, 1.000000000000000000 ),
 .UNSPECIFIED. ) ;
#274900 = CARTESIAN_POINT ( 'NONE',  ( 13.07936473978140768, 20.61342096781504551, -7.343735421825378751 ) ) ;
#274902 = CARTESIAN_POINT ( 'NONE',  ( 11.85191408017913872, 19.43136904764162409, -9.194140388631950600 ) ) ;
#274901 = CARTESIAN_POINT ( 'NONE',  ( 9.977613220026832153, 34.28141155802919116, 26.62211960884619799 ) ) ;
#274903 = SURFACE_STYLE_FILL_AREA ( #513254 ) ;
#274904 = CARTESIAN_POINT ( 'NONE',  ( -11.05373282578524119, 8.114565209701011028, -27.35561244095434930 ) ) ;
#274905 = ORIENTED_EDGE ( 'NONE', *, *, #598811, .T. ) ;
#274906 =( NAMED_UNIT ( * ) SI_UNIT ( $, .STERADIAN. ) SOLID_ANGLE_UNIT ( ) );
#274907 = FILL_AREA_STYLE ('',( #278801 ) ) ;
#274908 =( LENGTH_UNIT ( ) NAMED_UNIT ( * ) SI_UNIT ( .MILLI., .METRE. ) );
#274910 = CARTESIAN_POINT ( 'NONE',  ( -13.35361729284645982, 24.65405009392703306, -6.548834482879682284 ) ) ;
#274909 = CARTESIAN_POINT ( 'NONE',  ( 0.6491738246508046428, 1.567244251809624567, -151.7630156249999231 ) ) ;
#274911 = CARTESIAN_POINT ( 'NONE',  ( -10.29938149385099955, 8.292333303535098565, -27.28096349978110169 ) ) ;
#274913 = EDGE_LOOP ( 'NONE', ( #224915, #311830, #384636 ) ) ;
#274912 = DIRECTION ( 'NONE',  ( 0.000000000000000000, 1.000000000000000000, 0.000000000000000000 ) ) ;
#274915 = CARTESIAN_POINT ( 'NONE',  ( 21.44110458861414870, 17.75664295161574202, 27.34842288907504582 ) ) ;
#274914 = CYLINDRICAL_SURFACE ( 'NONE', #386339, 2.000000000000000000 ) ;
#274916 = CARTESIAN_POINT ( 'NONE',  ( 10.55293960163610123, 8.613569957361862706, -28.46034515370059026 ) ) ;
#274917 = SURFACE_STYLE_USAGE ( .BOTH. , #83949 ) ;
#274918 = CARTESIAN_POINT ( 'NONE',  ( 3.830410211415378630, -6.776263578034402713E-18, 12.52470709049653230 ) ) ;
#274919 = CARTESIAN_POINT ( 'NONE',  ( -2.113188577571686988, 35.35868144947583858, -14.85040195958298881 ) ) ;
#274923 = DIRECTION ( 'NONE',  ( 2.385244779468110741E-16, 0.1391731009600654378, 0.9902680687415702510 ) ) ;
#274922 =( NAMED_UNIT ( * ) SI_UNIT ( $, .STERADIAN. ) SOLID_ANGLE_UNIT ( ) );
#274921 = CARTESIAN_POINT ( 'NONE',  ( 10.38588018545849856, -10.32446467211200059, -27.48471963900479764 ) ) ;
#274920 = CARTESIAN_POINT ( 'NONE',  ( 0.000000000000000000, 2.794000000000000039, 0.000000000000000000 ) ) ;
#274924 = CARTESIAN_POINT ( 'NONE',  ( -11.32013990586569818, 7.963660256830324968, -2.092962595882777777 ) ) ;
#274926 = MECHANICAL_DESIGN_GEOMETRIC_PRESENTATION_REPRESENTATION (  '', ( #554456 ), #211778 ) ;
#274925 =( GEOMETRIC_REPRESENTATION_CONTEXT ( 3 ) GLOBAL_UNCERTAINTY_ASSIGNED_CONTEXT ( ( #533673 ) ) GLOBAL_UNIT_ASSIGNED_CONTEXT ( ( #37490, #224494, #160907 ) ) REPRESENTATION_CONTEXT ( 'NONE', 'WORKASPACE' ) );
#274927 = EDGE_CURVE ( 'NONE', #624158, #539209, #537965, .T. ) ;
#274928 = CARTESIAN_POINT ( 'NONE',  ( -14.35000000000000142, -10.08816769225261112, -27.60288859042419318 ) ) ;
#274930 = CARTESIAN_POINT ( 'NONE',  ( 14.86974281096809314, 31.35583307058301017, 1.972502209195375888 ) ) ;
#274929 = FACE_OUTER_BOUND ( 'NONE', #567886, .T. ) ;
#274932 = EDGE_LOOP ( 'NONE', ( #422578, #698930, #446717, #58505, #345755, #400141, #659425, #736270, #651642, #267447, #38293, #553382 ) ) ;
#274931 = CARTESIAN_POINT ( 'NONE',  ( 7.507640122440300878, -5.599999999999801581, -26.95000000000000284 ) ) ;
#274935 = CARTESIAN_POINT ( 'NONE',  ( 12.44399368522442373, -9.114491487886501986, -2.852464853751598639 ) ) ;
#274934 = CARTESIAN_POINT ( 'NONE',  ( -3.284238687921325006, 18.91300000000000026, -0.5583209780969670133 ) ) ;
#274933 = DIRECTION ( 'NONE',  ( 0.6298050032035801271, 0.000000000000000000, 0.7767532799671582611 ) ) ;
#274937 = DIRECTION ( 'NONE',  ( -0.000000000000000000, -1.000000000000000000, -0.000000000000000000 ) ) ;
#274936 = CARTESIAN_POINT ( 'NONE',  ( 8.135000000000149001, 2.685000000000199893, -28.15000000000000213 ) ) ;
#274940 = CARTESIAN_POINT ( 'NONE',  ( -13.70443895947389557, 15.69511347175082960, -16.24652270054422942 ) ) ;
#274939 = CARTESIAN_POINT ( 'NONE',  ( -13.46200000000000507, 13.96518038883642809, -0.1755374614318351567 ) ) ;
#274938 = CIRCLE ( 'NONE', #719338, 6.750000000000041744 ) ;
#274942 =( GEOMETRIC_REPRESENTATION_CONTEXT ( 3 ) GLOBAL_UNCERTAINTY_ASSIGNED_CONTEXT ( ( #306972 ) ) GLOBAL_UNIT_ASSIGNED_CONTEXT ( ( #697659, #220319, #462775 ) ) REPRESENTATION_CONTEXT ( 'NONE', 'WORKASPACE' ) );
#274941 = B_SPLINE_CURVE_WITH_KNOTS ( 'NONE', 3,
 ( #337786, #158684, #341693, #472522, #595712, #170378, #524285, #405217, #413142, #154810, #580033, #230107, #536099, #106669, #778818 ),
 .UNSPECIFIED., .F., .F.,
 ( 4, 1, 1, 2, 2, 1, 2, 2, 4 ),
 ( -1.000000000000000000, -0.8750000000000590639, -0.8125000000001150191, -0.7812500000001116884, -0.7500000000001083578, -0.6250000000000948130, -0.5625000000000616174, -0.5000000000000284217, -0.000000000000000000 ),
 .UNSPECIFIED. ) ;
#274943 = CARTESIAN_POINT ( 'NONE',  ( 11.55014101100830359, -9.899999999999945288, -28.49663230149229776 ) ) ;
#274944 = CARTESIAN_POINT ( 'NONE',  ( 27.18436084216085291, -6.454000743972081011, 2.754923076923074809 ) ) ;
#274946 = CARTESIAN_POINT ( 'NONE',  ( 14.29489655485630983, 30.53716963895750780, -4.106357577100489209 ) ) ;
#274945 = CARTESIAN_POINT ( 'NONE',  ( 2.777793571105529738E-14, -12.31110344849999905, -29.75000000000000000 ) ) ;
#274947 = CARTESIAN_POINT ( 'NONE',  ( -1.511103984428367131, -1.511103984428414426, -155.0868437499999573 ) ) ;
#274949 = CARTESIAN_POINT ( 'NONE',  ( -10.25052790142618342, 31.74746716616396469, -10.77649977315997631 ) ) ;
#274948 =( NAMED_UNIT ( * ) PLANE_ANGLE_UNIT ( ) SI_UNIT ( $, .RADIAN. ) );
#274950 = CARTESIAN_POINT ( 'NONE',  ( 12.73070641516942025, 8.688622334601509678, -2.098126456686194796 ) ) ;
#274953 = CARTESIAN_POINT ( 'NONE',  ( 2.634495265783781903, 14.71412380062412772, 1.373329458870147235 ) ) ;
#274952 =( NAMED_UNIT ( * ) SI_UNIT ( $, .STERADIAN. ) SOLID_ANGLE_UNIT ( ) );
#274951 = CARTESIAN_POINT ( 'NONE',  ( -59.50127949962701024, -6.013375907308006418, 0.8270212125450004947 ) ) ;
#274954 = EDGE_CURVE ( 'NONE', #282923, #633124, #346497, .T. ) ;
#274955 = CARTESIAN_POINT ( 'NONE',  ( -10.07489255904379455, 8.827352630392057975, -27.48223435692518990 ) ) ;
#274956 = EDGE_CURVE ( 'NONE', #425857, #291037, #639672, .T. ) ;
#274957 = CARTESIAN_POINT ( 'NONE',  ( 9.818187601596362057, 7.970139048518041669, -28.34950889045202516 ) ) ;
#274958 = CARTESIAN_POINT ( 'NONE',  ( 4.252573147767089168, 4.657983773881725575, 26.96949885667869751 ) ) ;
#274959 = DIRECTION ( 'NONE',  ( -0.000000000000000000, 1.000000000000000000, -0.000000000000000000 ) ) ;
#274962 = CARTESIAN_POINT ( 'NONE',  ( -6.794487177666002964, 19.04999999999999716, -12.62166437183987000 ) ) ;
#274961 = DIRECTION ( 'NONE',  ( -7.916454399217188800E-17, 1.711537534969349944E-16, -1.000000000000000000 ) ) ;
#274960 = CARTESIAN_POINT ( 'NONE',  ( 11.13068760159639936, 7.966781475679689528, -2.228464150958629819 ) ) ;
#274964 = CARTESIAN_POINT ( 'NONE',  ( -11.11619800315509998, 8.946283351918870252, -2.791153663577730093 ) ) ;
#274963 = B_SPLINE_CURVE_WITH_KNOTS ( 'NONE', 3,
 ( #122411, #369057, #599601, #730815, #603528, #786575, #189954, #58747, #484196, #373004, #663350, #297669, #611394, #301581, #539930, #62642, #547759, #782674 ),
 .UNSPECIFIED., .F., .F.,
 ( 4, 1, 1, 2, 2, 2, 1, 1, 2, 2, 4 ),
 ( 0.000000000000000000, 0.1249999999999314437, 0.1874999999998971656, 0.2187499999998800404, 0.2499999999998628875, 0.4999999999998405720, 0.6249999999997968292, 0.6874999999997775113, 0.7187499999997929434, 0.7499999999998084865, 1.000000000000000000 ),
 .UNSPECIFIED. ) ;
#274965 = CARTESIAN_POINT ( 'NONE',  ( 11.27297175407989904, -8.119999999999979678, -3.084974226119300500 ) ) ;
#274967 = STYLED_ITEM ( 'NONE', ( #15155 ), #165377 ) ;
#274966 = PLANE ( 'NONE',  #236905 ) ;
#274968 = FILL_AREA_STYLE ('',( #756042 ) ) ;
#274969 = FILL_AREA_STYLE ('',( #398176 ) ) ;
#274971 = CARTESIAN_POINT ( 'NONE',  ( -58.79011347166351698, 1.759820686808309276, 0.4131600647868685083 ) ) ;
#274970 = CARTESIAN_POINT ( 'NONE',  ( -31.25000000000001421, 24.49999999999999645, 159.5000000000000000 ) ) ;
#274974 = ORIENTED_EDGE ( 'NONE', *, *, #508908, .F. ) ;
#274973 = EDGE_CURVE ( 'NONE', #473105, #507971, #361958, .T. ) ;
#274972 = DIRECTION ( 'NONE',  ( 0.000000000000000000, -0.000000000000000000, -1.000000000000000000 ) ) ;
#274976 = EDGE_CURVE ( 'NONE', #754029, #390359, #616060, .T. ) ;
#274975 = CARTESIAN_POINT ( 'NONE',  ( 10.43627293496940389, -10.53535938686229834, -27.72978443171023599 ) ) ;
#274977 = B_SPLINE_CURVE_WITH_KNOTS ( 'NONE', 3,
 ( #543347, #539468, #342185, #703991 ),
 .UNSPECIFIED., .F., .F.,
 ( 4, 4 ),
 ( 0.000000000000000000, 1.000000000000000000 ),
 .UNSPECIFIED. ) ;
#274979 = ORIENTED_EDGE ( 'NONE', *, *, #101745, .F. ) ;
#274978 =( LENGTH_UNIT ( ) NAMED_UNIT ( * ) SI_UNIT ( .MILLI., .METRE. ) );
#274980 = DIRECTION ( 'NONE',  ( 0.000000000000000000, -1.000000000000000000, 0.000000000000000000 ) ) ;
#274981 = ORIENTED_EDGE ( 'NONE', *, *, #322743, .F. ) ;
#274982 = EDGE_LOOP ( 'NONE', ( #329211, #648628, #135423, #282571, #271148 ) ) ;
#274983 = FACE_OUTER_BOUND ( 'NONE', #719514, .T. ) ;
#274986 = ORIENTED_EDGE ( 'NONE', *, *, #423793, .T. ) ;
#274985 = DIRECTION ( 'NONE',  ( -1.000000000000000000, -0.000000000000000000, -0.000000000000000000 ) ) ;
#274984 = AXIS2_PLACEMENT_3D ( 'NONE', #543313, #606943, #710762 ) ;
#274987 = CARTESIAN_POINT ( 'NONE',  ( 19.70541973904066424, 19.80757541188236814, -7.397575849953040183 ) ) ;
#274990 = CARTESIAN_POINT ( 'NONE',  ( 13.31379359601167067, 18.30724681776943541, -6.629426122619649142 ) ) ;
#274989 = AXIS2_PLACEMENT_3D ( 'NONE', #105875, #770159, #456182 ) ;
#274988 = CARTESIAN_POINT ( 'NONE',  ( -10.58210626830300072, -8.824464672112091179, -2.965280360995190101 ) ) ;
#274991 = CARTESIAN_POINT ( 'NONE',  ( 10.53338842074650117, -8.504109736069320746, -3.150237369555713318 ) ) ;
#274993 = ORIENTED_EDGE ( 'NONE', *, *, #394651, .F. ) ;
#274992 = CARTESIAN_POINT ( 'NONE',  ( -10.96921351879210071, -8.928574408181429334, -2.415042991439490194 ) ) ;
#274994 = VERTEX_POINT ( 'NONE', #63327 ) ;
#274995 = LINE ( 'NONE', #155592, #275167 ) ;
#274997 = CARTESIAN_POINT ( 'NONE',  ( -4.924456324360332538, 1.178053423041280912E-14, -12.11432344445869802 ) ) ;
#274996 = DIRECTION ( 'NONE',  ( -8.387304678936218287E-15, 0.000000000000000000, -1.000000000000000000 ) ) ;
#274998 = DIRECTION ( 'NONE',  ( 0.000000000000000000, -1.000000000000000000, 0.000000000000000000 ) ) ;
#275001 = ORIENTED_EDGE ( 'NONE', *, *, #576476, .F. ) ;
#275000 = LINE ( 'NONE', #20281, #561009 ) ;
#274999 =( NAMED_UNIT ( * ) PLANE_ANGLE_UNIT ( ) SI_UNIT ( $, .RADIAN. ) );
#275003 = CARTESIAN_POINT ( 'NONE',  ( 7.767877845181652141, -16.83290544819597656, -9.528095443997543157 ) ) ;
#275002 = CARTESIAN_POINT ( 'NONE',  ( 12.10197028852418910, 7.721251655637227707, -2.923510089555612534 ) ) ;
#275004 = SURFACE_SIDE_STYLE ('',( #282824 ) ) ;
#275006 = VERTEX_POINT ( 'NONE', #298373 ) ;
#275005 = CARTESIAN_POINT ( 'NONE',  ( 12.86792293496940154, -8.959999999999986642, -2.276683849253819947 ) ) ;
#275007 = DIRECTION ( 'NONE',  ( 0.000000000000000000, 0.000000000000000000, 1.000000000000000000 ) ) ;
#275009 = AXIS2_PLACEMENT_3D ( 'NONE', #722948, #476316, #178088 ) ;
#275008 = DIRECTION ( 'NONE',  ( -0.000000000000000000, -1.000000000000000000, -0.000000000000000000 ) ) ;
#275012 =( LENGTH_UNIT ( ) NAMED_UNIT ( * ) SI_UNIT ( .MILLI., .METRE. ) );
#275011 = CARTESIAN_POINT ( 'NONE',  ( -9.832789748503040883, 7.961173839359029003, -2.977639386513470043 ) ) ;
#275010 = CARTESIAN_POINT ( 'NONE',  ( 10.82925981112930458, -10.00542196804729933, -28.40717273505627816 ) ) ;
#275015 = ORIENTED_EDGE ( 'NONE', *, *, #612970, .T. ) ;
#275014 =( NAMED_UNIT ( * ) PLANE_ANGLE_UNIT ( ) SI_UNIT ( $, .RADIAN. ) );
#275013 =( NAMED_UNIT ( * ) SI_UNIT ( $, .STERADIAN. ) SOLID_ANGLE_UNIT ( ) );
#275017 = ORIENTED_EDGE ( 'NONE', *, *, #491296, .F. ) ;
#275016 = CARTESIAN_POINT ( 'NONE',  ( 5.030406398525641976, 36.31428516416203678, 13.99647596037512898 ) ) ;
#275018 = CARTESIAN_POINT ( 'NONE',  ( 9.421780921100461725, 34.42923670259337143, 27.00379953501398234 ) ) ;
#275019 = CARTESIAN_POINT ( 'NONE',  ( 11.86447589237688582, 7.836190702945644126, -2.600956809446660412 ) ) ;
#275020 = ORIENTED_EDGE ( 'NONE', *, *, #191243, .T. ) ;
#275022 = ORIENTED_EDGE ( 'NONE', *, *, #108229, .F. ) ;
#275021 = DIRECTION ( 'NONE',  ( 1.000000000000000000, -0.000000000000000000, -0.000000000000000000 ) ) ;
#275024 = VECTOR ( 'NONE', #272893, 1000.000000000000000 ) ;
#275023 = DIRECTION ( 'NONE',  ( -1.000000000000000000, 0.000000000000000000, 0.000000000000000000 ) ) ;
#275025 = ORIENTED_EDGE ( 'NONE', *, *, #345294, .T. ) ;
#275027 = ADVANCED_FACE ( 'NONE', ( #735484 ), #7463, .T. ) ;
#275026 = CARTESIAN_POINT ( 'NONE',  ( -149.3999999999999773, 12.69999999999999929, 152.3999999999999773 ) ) ;
#275028 = CARTESIAN_POINT ( 'NONE',  ( 10.81583960163609959, -10.42857440818139914, -28.03495700856050021 ) ) ;
#275030 = SURFACE_STYLE_USAGE ( .BOTH. , #147769 ) ;
#275029 = CARTESIAN_POINT ( 'NONE',  ( 12.00161466982148895, 8.978761802197551489, -27.51585171770463489 ) ) ;
#275032 = CARTESIAN_POINT ( 'NONE',  ( -8.564197821760492602, 18.04225885126686890, 26.97660241552630112 ) ) ;
#275031 = CARTESIAN_POINT ( 'NONE',  ( -11.94193018545869833, -8.679999999999999716, -3.084974226119280072 ) ) ;
#275034 = EDGE_CURVE ( 'NONE', #319228, #296145, #115276, .T. ) ;
#275033 = CARTESIAN_POINT ( 'NONE',  ( 139.6999999999999886, 12.70000000000000107, -16.19999999999999218 ) ) ;
#275035 = CARTESIAN_POINT ( 'NONE',  ( -88.89999999999999147, 91.88571270000005597, 6.450000001092528024 ) ) ;
#275037 = DIRECTION ( 'NONE',  ( 7.504830208090029327E-17, -1.711537534969349944E-16, 1.000000000000000000 ) ) ;
#275036 = CARTESIAN_POINT ( 'NONE',  ( -5.044030115911679601, 14.68815604018320187, 2.364998221503641140 ) ) ;
#275038 = LINE ( 'NONE', #36089, #69914 ) ;
#275039 =( GEOMETRIC_REPRESENTATION_CONTEXT ( 3 ) GLOBAL_UNCERTAINTY_ASSIGNED_CONTEXT ( ( #264267 ) ) GLOBAL_UNIT_ASSIGNED_CONTEXT ( ( #742357, #253383, #193649 ) ) REPRESENTATION_CONTEXT ( 'NONE', 'WORKASPACE' ) );
#275041 = DIRECTION ( 'NONE',  ( -0.7070757040606895361, -4.664595804363840159E-34, 0.7071378569466353348 ) ) ;
#275040 = MECHANICAL_DESIGN_GEOMETRIC_PRESENTATION_REPRESENTATION (  '', ( #261961 ), #719420 ) ;
#275042 = FACE_OUTER_BOUND ( 'NONE', #538429, .T. ) ;
#275043 =( GEOMETRIC_REPRESENTATION_CONTEXT ( 3 ) GLOBAL_UNCERTAINTY_ASSIGNED_CONTEXT ( ( #557376 ) ) GLOBAL_UNIT_ASSIGNED_CONTEXT ( ( #4850, #482324, #371085 ) ) REPRESENTATION_CONTEXT ( 'NONE', 'WORKASPACE' ) );
#275044 = DIRECTION ( 'NONE',  ( -7.916454399217018702E-17, -7.460030649931489734E-16, -1.000000000000000000 ) ) ;
#275045 = CARTESIAN_POINT ( 'NONE',  ( -12.91627051886146127, 29.97759967335582587, 7.626923294624229577 ) ) ;
#275046 = PLANE ( 'NONE',  #11285 ) ;
#275047 = EDGE_CURVE ( 'NONE', #284201, #604456, #725422, .T. ) ;
#275048 = ORIENTED_EDGE ( 'NONE', *, *, #279888, .T. ) ;
#275049 = CARTESIAN_POINT ( 'NONE',  ( -11.11484685212539958, -7.764640613137654412, -2.479784431710209791 ) ) ;
#275050 = CARTESIAN_POINT ( 'NONE',  ( -2.251133019590183970, 36.15939596332923855, -14.70166051003612218 ) ) ;
#275052 = CARTESIAN_POINT ( 'NONE',  ( -13.59229118765033917, 5.547302951568369167, -0.2992998230424824824 ) ) ;
#275051 = CARTESIAN_POINT ( 'NONE',  ( -10.26187293496970199, 7.764640613137676617, -27.97021556828983435 ) ) ;
#275053 = CARTESIAN_POINT ( 'NONE',  ( -28.03000000000000114, 18.80999999999999872, 8.700000000000001066 ) ) ;
#275055 = CARTESIAN_POINT ( 'NONE',  ( -4.882018045520529981, -9.171340852901129992, -35.60857994501365198 ) ) ;
#275054 = CARTESIAN_POINT ( 'NONE',  ( 9.019906609314045198, -8.667398100407966766, -29.15080214519180046 ) ) ;
#275056 =( NAMED_UNIT ( * ) PLANE_ANGLE_UNIT ( ) SI_UNIT ( $, .RADIAN. ) );
#275058 = CARTESIAN_POINT ( 'NONE',  ( -14.96980197900643361, 27.16253855879548951, -0.9513352973858170136 ) ) ;
#275057 = CARTESIAN_POINT ( 'NONE',  ( 10.83891536853314541, 24.08067847304181797, -10.18450861215660552 ) ) ;
#275059 = PRESENTATION_STYLE_ASSIGNMENT (( #282882 ) ) ;
#275060 =( NAMED_UNIT ( * ) PLANE_ANGLE_UNIT ( ) SI_UNIT ( $, .RADIAN. ) );
#275062 = ORIENTED_EDGE ( 'NONE', *, *, #741955, .T. ) ;
#275061 = STYLED_ITEM ( 'NONE', ( #11421 ), #785435 ) ;
#275063 = PRESENTATION_STYLE_ASSIGNMENT (( #40030 ) ) ;
#275066 = AXIS2_PLACEMENT_3D ( 'NONE', #492740, #310215, #358106 ) ;
#275065 = DIRECTION ( 'NONE',  ( 0.000000000000000000, 0.6977904598416690973, 0.7163019434246649109 ) ) ;
#275064 = CARTESIAN_POINT ( 'NONE',  ( 12.48373525581059518, 7.839626796292274769, -2.277735109855903772 ) ) ;
#275067 = LINE ( 'NONE', #155669, #355998 ) ;
#275068 = MANIFOLD_SOLID_BREP ( 'TTN109739-1-solid2', #708949 ) ;
#275069 = EDGE_CURVE ( 'NONE', #22944, #436881, #687998, .T. ) ;
#275070 = DIRECTION ( 'NONE',  ( 1.000000000000000000, -0.000000000000000000, -0.000000000000000000 ) ) ;
#275071 = B_SPLINE_CURVE_WITH_KNOTS ( 'NONE', 3,
 ( #130191, #245655, #491895, #2691, #241721, #317209, #126254, #66454, #738589, #730678, #495811, #559405, #185897, #551520, #372876, #193780, #607335, #10560, #663234 ),
 .UNSPECIFIED., .F., .F.,
 ( 4, 1, 1, 1, 1, 1, 1, 1, 1, 1, 1, 1, 1, 1, 1, 1, 4 ),
 ( 0.000000000000000000, 0.08153018046358369297, 0.1596385646076408094, 0.2338224435007343061, 0.3046010067064910953, 0.3723879639100631245, 0.4381881114059146820, 0.5019612725654335472, 0.5643232790611757421, 0.6248636800461537799, 0.6814669674229943963, 0.7358390154663724259, 0.7891049511837836539, 0.8406806700067327442, 0.8927145093179411628, 0.9455479876740231493, 1.000000000000000000 ),
 .UNSPECIFIED. ) ;
#275072 = PRESENTATION_STYLE_ASSIGNMENT (( #525157 ) ) ;
#275073 = VECTOR ( 'NONE', #165151, 1000.000000000000000 ) ;
#275075 = ADVANCED_FACE ( 'NONE', ( #190660 ), #297111, .T. ) ;
#275074 = CARTESIAN_POINT ( 'NONE',  ( 9.774381493850780700, 8.293299137424931189, -3.169218395727639859 ) ) ;
#275078 = ORIENTED_EDGE ( 'NONE', *, *, #592524, .T. ) ;
#275077 = ORIENTED_EDGE ( 'NONE', *, *, #609724, .F. ) ;
#275076 = COLOUR_RGB ( '',0.2509803921568627416, 0.2509803921568627416, 0.2509803921568627416 ) ;
#275079 = ADVANCED_FACE ( 'NONE', ( #269994 ), #563452, .F. ) ;
#275080 = CARTESIAN_POINT ( 'NONE',  ( 12.48895626830279859, -8.679999999999999716, -2.115025773880729876 ) ) ;
#275082 = CARTESIAN_POINT ( 'NONE',  ( 11.14400128365491938, -10.42857666415841855, -28.03495413339619802 ) ) ;
#275081 = CARTESIAN_POINT ( 'NONE',  ( 9.979221754079869555, 8.821789429500537238, -27.35987041458921709 ) ) ;
#275083 = VECTOR ( 'NONE', #148761, 1000.000000000000000 ) ;
#275084 = PRESENTATION_LAYER_ASSIGNMENT (  '', '', ( #376692 ) ) ;
#275085 = ORIENTED_EDGE ( 'NONE', *, *, #329252, .T. ) ;
#275087 = VECTOR ( 'NONE', #612223, 1000.000000000000000 ) ;
#275086 = AXIS2_PLACEMENT_3D ( 'NONE', #468970, #35652, #711701 ) ;
#275088 = ADVANCED_FACE ( 'NONE', ( #258293 ), #86914, .T. ) ;
#275090 = CARTESIAN_POINT ( 'NONE',  ( -9.638557068266878858, 29.32274828431724600, -11.49340998974953365 ) ) ;
#275089 = CARTESIAN_POINT ( 'NONE',  ( -10.93210626830300036, -8.824464672112091179, -2.965280360995190101 ) ) ;
#275093 = DIRECTION ( 'NONE',  ( 1.000000000000000000, 0.000000000000000000, 0.000000000000000000 ) ) ;
#275092 = CARTESIAN_POINT ( 'NONE',  ( 11.30639101100829436, -7.871425591818555390, -2.415042991439502185 ) ) ;
#275091 = CARTESIAN_POINT ( 'NONE',  ( 0.6739915503956699361, 14.32732129622365136, -8.496778703123379853E-17 ) ) ;
#275094 = AXIS2_PLACEMENT_3D ( 'NONE', #467714, #408299, #348706 ) ;
#275095 = LINE ( 'NONE', #386531, #286397 ) ;
#275096 = COLOUR_RGB ( '',0.09803921568627450844, 0.09803921568627450844, 0.09803921568627450844 ) ;
#275097 = VERTEX_POINT ( 'NONE', #146684 ) ;
#275098 =( NAMED_UNIT ( * ) PLANE_ANGLE_UNIT ( ) SI_UNIT ( $, .RADIAN. ) );
#275099 = CARTESIAN_POINT ( 'NONE',  ( 10.44513990586539975, 7.964521348930406752, -3.107777160874609201 ) ) ;
#275101 = CARTESIAN_POINT ( 'NONE',  ( -56.50000000000000711, 6.315351859999995376, -9.019258060000002075 ) ) ;
#275100 = CARTESIAN_POINT ( 'NONE',  ( 14.86915376567352354, 25.06717582650210474, 0.3382335582331314483 ) ) ;
#275102 = CARTESIAN_POINT ( 'NONE',  ( 2.396629998279838691, -13.50855376619974990, 1.025940543939830466E-15 ) ) ;
#275106 = EDGE_CURVE ( 'NONE', #583476, #265173, #182122, .T. ) ;
#275105 = CARTESIAN_POINT ( 'NONE',  ( 5.924941135667217473, 0.000000000000000000, 11.55404317167255179 ) ) ;
#275104 = SURFACE_SIDE_STYLE ('',( #147849 ) ) ;
#275103 = CARTESIAN_POINT ( 'NONE',  ( 5.957675700284915443, -1.533879457340468155, -139.2876139660892818 ) ) ;
#275107 = ORIENTED_EDGE ( 'NONE', *, *, #614478, .T. ) ;
#275108 = CARTESIAN_POINT ( 'NONE',  ( 27.79306304210131273, 2.861686196564585671, 1.854140868426234157 ) ) ;
#275109 = CARTESIAN_POINT ( 'NONE',  ( 11.98114255904349612, 8.682733269814560728, -3.087794769415578511 ) ) ;
#275110 = AXIS2_PLACEMENT_3D ( 'NONE', #383373, #29043, #693397 ) ;
#275111 = ORIENTED_EDGE ( 'NONE', *, *, #16829, .T. ) ;
#275112 = CARTESIAN_POINT ( 'NONE',  ( -4.423546428374306672, 14.43658416334248962, 2.421753096984451847 ) ) ;
#275114 = EDGE_CURVE ( 'NONE', #584787, #281145, #679795, .T. ) ;
#275113 = CARTESIAN_POINT ( 'NONE',  ( -9.936822240259738592, 18.91300000000000026, -0.1949532467532447688 ) ) ;
#275116 = ORIENTED_EDGE ( 'NONE', *, *, #722581, .T. ) ;
#275115 = CONICAL_SURFACE ( 'NONE', #605167, 2.082800000000030405, 0.7853981633974358445 ) ;
#275117 = VECTOR ( 'NONE', #674378, 1000.000000000000000 ) ;
#275118 = CARTESIAN_POINT ( 'NONE',  ( 10.17437293496950090, 8.296824189783871262, -3.150413255823510283 ) ) ;
#275119 = AXIS2_PLACEMENT_3D ( 'NONE', #668224, #33245, #171338 ) ;
#275120 = CARTESIAN_POINT ( 'NONE',  ( -0.7750000000000134559, 1.420000000000003704, -96.84999999999999432 ) ) ;
#275121 = CARTESIAN_POINT ( 'NONE',  ( 8.436058003618711609, 14.48429000122168731, 0.5999406489037516499 ) ) ;
#275122 = COLOUR_RGB ( '',1.000000000000000000, 1.000000000000000000, 1.000000000000000000 ) ;
#275123 = SURFACE_STYLE_FILL_AREA ( #636851 ) ;
#275124 = ORIENTED_EDGE ( 'NONE', *, *, #744285, .T. ) ;
#275126 = EDGE_CURVE ( 'NONE', #715836, #21256, #194488, .T. ) ;
#275125 = CARTESIAN_POINT ( 'NONE',  ( 14.43919230221390038, 13.17874177215188780, 3.565929704815665513 ) ) ;
#275128 = ORIENTED_EDGE ( 'NONE', *, *, #31348, .F. ) ;
#275127 =( LENGTH_UNIT ( ) NAMED_UNIT ( * ) SI_UNIT ( .MILLI., .METRE. ) );
#275129 = VERTEX_POINT ( 'NONE', #508339 ) ;
#275131 = CARTESIAN_POINT ( 'NONE',  ( -12.44082641285943147, 20.55978645114428716, -8.150663902584229348 ) ) ;
#275130 = SURFACE_SIDE_STYLE ('',( #764051 ) ) ;
#275132 = COLOUR_RGB ( '',0.2509803921568627416, 0.2509803921568627416, 0.2509803921568627416 ) ;
#275133 = VECTOR ( 'NONE', #626690, 1000.000000000000227 ) ;
#275135 = CARTESIAN_POINT ( 'NONE',  ( 11.43695641516950445, -9.056856362101125768, -2.475717015460020765 ) ) ;
#275134 = CARTESIAN_POINT ( 'NONE',  ( 11.47661466982150280, 7.821806094882334470, -2.935129984228042943 ) ) ;
#275136 = CARTESIAN_POINT ( 'NONE',  ( -91.88571270000001334, 87.66327730631041959, 0.3000000010925270577 ) ) ;
#275137 = CARTESIAN_POINT ( 'NONE',  ( 11.05987721299823967, -8.400057142087449691, -2.039997019115104671 ) ) ;
#275139 = CARTESIAN_POINT ( 'NONE',  ( 4.817809084981473866, -16.12899999999998002, -11.47237551863797300 ) ) ;
#275138 = COLOUR_RGB ( '',0.7921568627450980005, 0.8196078431372548767, 0.9333333333333333481 ) ;
#275140 = ORIENTED_EDGE ( 'NONE', *, *, #678392, .T. ) ;
#275141 = CARTESIAN_POINT ( 'NONE',  ( 11.10824655043046150, 7.857817439531460835, -27.68300335147186786 ) ) ;
#275145 = CARTESIAN_POINT ( 'NONE',  ( 11.20842647779600298, 8.616261860522584470, -28.46803813668701011 ) ) ;
#275144 = CARTESIAN_POINT ( 'NONE',  ( 3.691752342842179235, 34.43786786943331890, 27.05842954938090728 ) ) ;
#275143 = VECTOR ( 'NONE', #277078, 1000.000000000000000 ) ;
#275142 =( NAMED_UNIT ( * ) SI_UNIT ( $, .STERADIAN. ) SOLID_ANGLE_UNIT ( ) );
#275147 = ORIENTED_EDGE ( 'NONE', *, *, #292720, .F. ) ;
#275146 = CARTESIAN_POINT ( 'NONE',  ( 6.913999999999772328, 27.91262402609670090, -37.90548308002129829 ) ) ;
#275150 = DIRECTION ( 'NONE',  ( 0.000000000000000000, 1.000000000000000000, 0.000000000000000000 ) ) ;
#275149 = FACE_OUTER_BOUND ( 'NONE', #42789, .T. ) ;
#275148 = CARTESIAN_POINT ( 'NONE',  ( 7.060000000000146159, 1.785355339059526036, -26.97300930006750974 ) ) ;
#275151 = VECTOR ( 'NONE', #556004, 1000.000000000000000 ) ;
#275152 = CARTESIAN_POINT ( 'NONE',  ( 0.01360976097871253315, 0.02540000000000000244, 0.009104959703369809587 ) ) ;
#275154 = ORIENTED_EDGE ( 'NONE', *, *, #321584, .F. ) ;
#275153 = CARTESIAN_POINT ( 'NONE',  ( -12.16349267983618709, 7.499999999999997335, -3.119615242270632915 ) ) ;
#275156 = VERTEX_POINT ( 'NONE', #90835 ) ;
#275155 = ORIENTED_EDGE ( 'NONE', *, *, #28541, .T. ) ;
#275157 = FACE_OUTER_BOUND ( 'NONE', #376210, .T. ) ;
#275158 = ORIENTED_EDGE ( 'NONE', *, *, #481994, .F. ) ;
#275160 = VECTOR ( 'NONE', #385415, 1000.000000000000000 ) ;
#275159 = DIRECTION ( 'NONE',  ( 1.000000000000000000, 0.000000000000000000, 0.000000000000000000 ) ) ;
#275161 = CARTESIAN_POINT ( 'NONE',  ( -14.79950882304772364, 15.02042924646429611, -2.444289094050809297 ) ) ;
#275162 = CARTESIAN_POINT ( 'NONE',  ( 11.05978960163609948, -9.899999999999948841, -27.20336769850759495 ) ) ;
#275164 = CARTESIAN_POINT ( 'NONE',  ( -1.101260383810590993, 36.34146305083517348, -14.83217295500053190 ) ) ;
#275163 = COLOUR_RGB ( '',0.5019607843137254832, 0.5019607843137254832, 0.5019607843137254832 ) ;
#275166 = CARTESIAN_POINT ( 'NONE',  ( -11.13068760159659831, 8.832587388547549878, -2.227729495921620284 ) ) ;
#275165 = FACE_OUTER_BOUND ( 'NONE', #296974, .T. ) ;
#275168 = CARTESIAN_POINT ( 'NONE',  ( -7.857724105935494308, -16.12899999999998712, 10.01298557499211483 ) ) ;
#275167 = VECTOR ( 'NONE', #763909, 1000.000000000000000 ) ;
#275169 = DIRECTION ( 'NONE',  ( 0.000000000000000000, 0.000000000000000000, -1.000000000000000000 ) ) ;
#275170 = CARTESIAN_POINT ( 'NONE',  ( -5.522857514457507833, -14.09699999999998532, 13.42548290099839292 ) ) ;
#275171 = CARTESIAN_POINT ( 'NONE',  ( -11.18487308183642526, 8.400000000000027001, -28.51851068853002502 ) ) ;
#275172 = STYLED_ITEM ( 'NONE', ( #293254 ), #416043 ) ;
#275173 = LINE ( 'NONE', #203637, #511791 ) ;
#275174 = CARTESIAN_POINT ( 'NONE',  ( 5.835358072455512968, 34.82861172452606979, -13.81841946936369681 ) ) ;
#275175 = COLOUR_RGB ( '',1.000000000000000000, 1.000000000000000000, 1.000000000000000000 ) ;
#275176 = AXIS2_PLACEMENT_3D ( 'NONE', #744363, #438272, #565180 ) ;
#275178 = DIRECTION ( 'NONE',  ( -1.000000000000000000, -0.000000000000000000, -0.000000000000000000 ) ) ;
#275177 = CARTESIAN_POINT ( 'NONE',  ( -13.49999716282467332, -7.638564102475412732, -29.65000000000001279 ) ) ;
#275179 = CARTESIAN_POINT ( 'NONE',  ( 13.18414910383227934, 9.964448784716635643, -25.90000000000033964 ) ) ;
#275180 = CARTESIAN_POINT ( 'NONE',  ( -38.50000000000000711, 4.519121182842689403E-16, -15.25100000000002609 ) ) ;
#275182 =( NAMED_UNIT ( * ) SI_UNIT ( $, .STERADIAN. ) SOLID_ANGLE_UNIT ( ) );
#275181 = DIRECTION ( 'NONE',  ( 2.750353270175255121E-31, -1.711537534969349944E-16, 1.000000000000000000 ) ) ;
#275183 = CARTESIAN_POINT ( 'NONE',  ( 0.4661626582735184932, 19.04745999999999739, -11.51952700048465061 ) ) ;
#275185 = LINE ( 'NONE', #390512, #672096 ) ;
#275184 = FILL_AREA_STYLE_COLOUR ( '', #413136 ) ;
#275186 = EDGE_CURVE ( 'NONE', #733799, #537392, #245822, .T. ) ;
#275188 = CARTESIAN_POINT ( 'NONE',  ( 11.18318599565317761, 30.22919863326644219, -9.805227739187341029 ) ) ;
#275187 =( NAMED_UNIT ( * ) PLANE_ANGLE_UNIT ( ) SI_UNIT ( $, .RADIAN. ) );
#275190 = EDGE_CURVE ( 'NONE', #529950, #207509, #691516, .T. ) ;
#275189 = AXIS2_PLACEMENT_3D ( 'NONE', #160523, #570158, #757166 ) ;
#275191 = DIRECTION ( 'NONE',  ( 1.000000000000000000, -0.000000000000000000, -0.000000000000000000 ) ) ;
#275192 = CYLINDRICAL_SURFACE ( 'NONE', #77038, 11.91259999999999941 ) ;
#275194 = CARTESIAN_POINT ( 'NONE',  ( -139.6999999999999886, -3.469446951953614189E-15, -12.69999999999998863 ) ) ;
#275193 = CARTESIAN_POINT ( 'NONE',  ( 8.845040310621055113, 14.44999999999999041, -7.857737495190723287 ) ) ;
#275195 = CARTESIAN_POINT ( 'NONE',  ( 9.837593144462617900, 8.830441849396276410, -2.969154523642071108 ) ) ;
#275196 = CARTESIAN_POINT ( 'NONE',  ( 10.03586384656720121, 14.47964822503166538, 0.7772029300022286202 ) ) ;
#275197 = CARTESIAN_POINT ( 'NONE',  ( -11.91463842074679746, 8.679999999999992610, -3.084974226119258311 ) ) ;
#275198 = CARTESIAN_POINT ( 'NONE',  ( -13.46200000000000330, 13.72127529011957492, 2.781251423775193743 ) ) ;
#275199 = CYLINDRICAL_SURFACE ( 'NONE', #146887, 0.6000000000000003109 ) ;
#275200 = CARTESIAN_POINT ( 'NONE',  ( 12.85802244317810583, 24.75988064834105984, -7.475117942399571724 ) ) ;
#275201 = CARTESIAN_POINT ( 'NONE',  ( 10.73703133648810137, -9.056645971042069476, -2.475756823293588926 ) ) ;
#275203 = ORIENTED_EDGE ( 'NONE', *, *, #530334, .F. ) ;
#275202 = CARTESIAN_POINT ( 'NONE',  ( 14.26614808913502053, 18.49115673722016950, -4.205257357047493372 ) ) ;
#275205 = ORIENTED_EDGE ( 'NONE', *, *, #159592, .T. ) ;
#275204 = EDGE_CURVE ( 'NONE', #292299, #476005, #504472, .T. ) ;
#275206 = CARTESIAN_POINT ( 'NONE',  ( 14.75441361675696328, 30.50277854086596818, 1.874408694360341965 ) ) ;
#275208 = EDGE_CURVE ( 'NONE', #85935, #663204, #174644, .T. ) ;
#275207 = CARTESIAN_POINT ( 'NONE',  ( -9.949888189935062854, 18.92299999999999827, -0.8381999999999980577 ) ) ;
#275209 = STYLED_ITEM ( 'NONE', ( #12243 ), #343921 ) ;
#275210 = VERTEX_POINT ( 'NONE', #448882 ) ;
#275212 = DIRECTION ( 'NONE',  ( -0.8660254037844387076, 0.000000000000000000, 0.4999999999999998890 ) ) ;
#275211 = AXIS2_PLACEMENT_3D ( 'NONE', #672795, #422441, #131912 ) ;
#275213 = CARTESIAN_POINT ( 'NONE',  ( -14.22894154119532395, 18.58134621062854563, 4.329359463085938664 ) ) ;
#275214 = LINE ( 'NONE', #95918, #284070 ) ;
#275216 = EDGE_CURVE ( 'NONE', #329980, #244980, #198488, .T. ) ;
#275215 = CARTESIAN_POINT ( 'NONE',  ( -12.37188960163639884, -10.46000000000000085, -27.85000000000000142 ) ) ;
#275217 = ORIENTED_EDGE ( 'NONE', *, *, #768692, .T. ) ;
#275219 = CARTESIAN_POINT ( 'NONE',  ( -10.29407070975858396, 31.77534965472022321, -10.91021357865727737 ) ) ;
#275218 = MECHANICAL_DESIGN_GEOMETRIC_PRESENTATION_REPRESENTATION (  '', ( #198444 ), #516163 ) ;
#275220 = CARTESIAN_POINT ( 'NONE',  ( -12.37188960163639884, -10.46000000000000085, -27.85000000000000142 ) ) ;
#275221 = CARTESIAN_POINT ( 'NONE',  ( 5.102174285557393496, 35.62111177027983189, 14.10559525742933218 ) ) ;
#275224 = EDGE_LOOP ( 'NONE', ( #143763, #554410, #481198, #569276, #133395, #107117 ) ) ;
#275223 = CARTESIAN_POINT ( 'NONE',  ( -1.503141417657420709, 1.503141417657462231, -152.8296171874999914 ) ) ;
#275222 = DIRECTION ( 'NONE',  ( 0.000000000000000000, -0.7071067811865474617, 0.7071067811865474617 ) ) ;
#275226 = ORIENTED_EDGE ( 'NONE', *, *, #727124, .T. ) ;
#275225 = CARTESIAN_POINT ( 'NONE',  ( 10.92717647779589640, -9.332941583223423265, -27.85000000000002984 ) ) ;
#275227 = VERTEX_POINT ( 'NONE', #627827 ) ;
#275228 = ADVANCED_FACE ( 'NONE', ( #389284 ), #417722, .T. ) ;
#275229 =( NAMED_UNIT ( * ) PLANE_ANGLE_UNIT ( ) SI_UNIT ( $, .RADIAN. ) );
#275231 =( NAMED_UNIT ( * ) PLANE_ANGLE_UNIT ( ) SI_UNIT ( $, .RADIAN. ) );
#275230 = CARTESIAN_POINT ( 'NONE',  ( -13.89635060707297498, 31.47680879741337989, -5.647254978102395739 ) ) ;
#275232 = ORIENTED_EDGE ( 'NONE', *, *, #339616, .T. ) ;
#275234 = CARTESIAN_POINT ( 'NONE',  ( 13.05710602835608114, 26.64055703553379217, -7.383223423662380824 ) ) ;
#275233 = CARTESIAN_POINT ( 'NONE',  ( -13.43660000000000565, -14.01077717707756065, 2.623703922426006585 ) ) ;
#275236 = EDGE_CURVE ( 'NONE', #281062, #346196, #614625, .T. ) ;
#275235 = CARTESIAN_POINT ( 'NONE',  ( 12.30847434434170040, 8.960547874706813687, -2.922365341646711911 ) ) ;
#275237 = CARTESIAN_POINT ( 'NONE',  ( -12.62893824481454885, 18.92300000000000892, -0.5784949487230535148 ) ) ;
#275238 = ORIENTED_EDGE ( 'NONE', *, *, #214381, .T. ) ;
#275240 = UNCERTAINTY_MEASURE_WITH_UNIT (LENGTH_MEASURE( 1.000000000000000082E-05 ), #598215, 'distance_accuracy_value', 'NONE');
#275239 = CARTESIAN_POINT ( 'NONE',  ( -10.55313960163640274, 8.186430042638166427, -3.210345153700561394 ) ) ;
#275243 =( LENGTH_UNIT ( ) NAMED_UNIT ( * ) SI_UNIT ( .MILLI., .METRE. ) );
#275242 = CARTESIAN_POINT ( 'NONE',  ( -14.17010595506581261, 25.23400277606871711, -4.920173388157878414 ) ) ;
#275241 = CARTESIAN_POINT ( 'NONE',  ( 9.978698003154800489, -10.12072523824640236, -27.21920631943159918 ) ) ;
#275244 = CARTESIAN_POINT ( 'NONE',  ( 2.627228430159699979, 14.44994999999999941, -6.510656422376600361 ) ) ;
#275245 = CARTESIAN_POINT ( 'NONE',  ( -11.88494800315510602, 8.400000000000027001, -28.51829656459083395 ) ) ;
#275246 =( BOUNDED_CURVE ( )  B_SPLINE_CURVE ( 2, ( #417622, #660097, #115178, #167054, #365768, #182704, #107274, #413725, #596307 ),
 .UNSPECIFIED., .F., .F. ) 
 B_SPLINE_CURVE_WITH_KNOTS ( ( 3, 2, 2, 2, 3 ),
 ( 0.8823529411764711172, 0.8897058823529414573, 0.8970588235294120194, 0.9044117647058824705, 0.9117647058823528106 ),
 .UNSPECIFIED. ) 
 CURVE ( )  GEOMETRIC_REPRESENTATION_ITEM ( )  RATIONAL_B_SPLINE_CURVE ( ( 0.9999999999999942268, 0.9238795325112925116, 1.000000000000000000, 0.9238795325112867385, 1.000000000000000000, 0.9238795325112867385, 1.000000000000000000, 0.9238795325112878487, 0.9999999999999988898 ) ) 
 REPRESENTATION_ITEM ( '' )  );
#275247 = CARTESIAN_POINT ( 'NONE',  ( 11.19260173788121904, -8.924289490216729348, -2.825472187578539796 ) ) ;
#275248 = CARTESIAN_POINT ( 'NONE',  ( 8.835000000000160725, 3.715000000000199698, -27.26999999999999957 ) ) ;
#275249 = EDGE_CURVE ( 'NONE', #474137, #545791, #383208, .T. ) ;
#275250 = CARTESIAN_POINT ( 'NONE',  ( -111.0279466209608188, 5.159146169448360020, 152.4000000000000057 ) ) ;
#275253 = VERTEX_POINT ( 'NONE', #447953 ) ;
#275252 = SURFACE_STYLE_USAGE ( .BOTH. , #84282 ) ;
#275251 = CARTESIAN_POINT ( 'NONE',  ( 2.514266464408400292, 36.16906248270101543, -14.78778122604634682 ) ) ;
#275254 = AXIS2_PLACEMENT_3D ( 'NONE', #664400, #489156, #306615 ) ;
#275255 = DIRECTION ( 'NONE',  ( -1.000000000000000000, 0.000000000000000000, 0.000000000000000000 ) ) ;
#275256 = CARTESIAN_POINT ( 'NONE',  ( 21.53144530922655164, 20.82446108982199107, 26.98611118021428368 ) ) ;
#275257 = VERTEX_POINT ( 'NONE', #754101 ) ;
#275259 = CARTESIAN_POINT ( 'NONE',  ( -0.02789271807664524955, 14.44830373347615726, 1.974200769955769985 ) ) ;
#275258 = PLANE ( 'NONE',  #255634 ) ;
#275263 = EDGE_CURVE ( 'NONE', #698546, #718065, #193666, .T. ) ;
#275262 = CARTESIAN_POINT ( 'NONE',  ( 14.34999999999999964, 8.220912695153320016, -28.61732645565630051 ) ) ;
#275261 = CARTESIAN_POINT ( 'NONE',  ( 10.09528974850279681, -8.836060402920329793, -3.106712803947032420 ) ) ;
#275260 = CARTESIAN_POINT ( 'NONE',  ( -1.862068965517398977, 14.45000000000000817, -21.77959770114939886 ) ) ;
#275267 = CARTESIAN_POINT ( 'NONE',  ( -25.39999999999999858, 28.49999999999999645, 21.64999999999999503 ) ) ;
#275266 = CARTESIAN_POINT ( 'NONE',  ( -58.10127950000001107, -10.34646647999995750, -3.765806539999975833 ) ) ;
#275265 = CARTESIAN_POINT ( 'NONE',  ( -1.605723895142803004, 20.76555068208116595, 15.61554742031306731 ) ) ;
#275264 = CARTESIAN_POINT ( 'NONE',  ( -14.48662821991804073, 18.81842597510244630, 3.368046071636672689 ) ) ;
#275268 = ORIENTED_EDGE ( 'NONE', *, *, #651953, .F. ) ;
#275269 = SURFACE_SIDE_STYLE ('',( #32376 ) ) ;
#275270 = COLOUR_RGB ( '',0.2862745098039215508, 0.2862745098039215508, 0.2862745098039215508 ) ;
#275271 = CARTESIAN_POINT ( 'NONE',  ( 13.54999999999999893, 8.400000000000000355, -29.64999999999999503 ) ) ;
#275272 = CARTESIAN_POINT ( 'NONE',  ( -88.89999999999997726, 12.70000000000000107, -117.8000000000000114 ) ) ;
#275273 = CARTESIAN_POINT ( 'NONE',  ( 11.49728960163609948, -10.46000000000000085, -27.85000000000000142 ) ) ;
#275274 = AXIS2_PLACEMENT_3D ( 'NONE', #642098, #260772, #141385 ) ;
#275275 = CARTESIAN_POINT ( 'NONE',  ( -11.93204872972768626, -9.650438526011987150, -28.36352393458572507 ) ) ;
#275276 =( NAMED_UNIT ( * ) PLANE_ANGLE_UNIT ( ) SI_UNIT ( $, .RADIAN. ) );
#275278 = ORIENTED_EDGE ( 'NONE', *, *, #182200, .T. ) ;
#275277 = FACE_OUTER_BOUND ( 'NONE', #136275, .T. ) ;
#275279 = CARTESIAN_POINT ( 'NONE',  ( 27.72568232161799173, 3.454174868029196155, -2.580363449444596835 ) ) ;
#275280 = SURFACE_STYLE_USAGE ( .BOTH. , #744614 ) ;
#275282 = CARTESIAN_POINT ( 'NONE',  ( 10.47505508741319602, 7.871425591818590917, -28.03495700856052508 ) ) ;
#275281 = LINE ( 'NONE', #84316, #644128 ) ;
#275284 = FACE_OUTER_BOUND ( 'NONE', #407891, .T. ) ;
#275283 = DIRECTION ( 'NONE',  ( 1.000000000000000000, 0.000000000000000000, 0.000000000000000000 ) ) ;
#275285 = CARTESIAN_POINT ( 'NONE',  ( 14.09794282400239673, -9.009861850933958749, -2.763779152148345020 ) ) ;
#275286 = DIRECTION ( 'NONE',  ( -0.000000000000000000, -0.000000000000000000, 1.000000000000000000 ) ) ;
#275287 = MECHANICAL_DESIGN_GEOMETRIC_PRESENTATION_REPRESENTATION (  '', ( #33673 ), #528737 ) ;
#275288 = CARTESIAN_POINT ( 'NONE',  ( -14.94094882419614301, 14.13053132444475146, -1.329683526968911567 ) ) ;
#275289 = CARTESIAN_POINT ( 'NONE',  ( -28.89999999999999147, 6.750000000000038192, 0.000000000000000000 ) ) ;
#275290 = DIRECTION ( 'NONE',  ( 0.000000000000000000, 1.000000000000000000, 0.000000000000000000 ) ) ;
#275291 = CARTESIAN_POINT ( 'NONE',  ( 39.10198819016077465, 34.53221944627033224, -35.00519237293178776 ) ) ;
#275294 = CARTESIAN_POINT ( 'NONE',  ( -58.43668352411796718, -4.396042580000005806, 0.8350905688468565069 ) ) ;
#275293 = PRESENTATION_LAYER_ASSIGNMENT (  '', '', ( #630452 ) ) ;
#275292 = CARTESIAN_POINT ( 'NONE',  ( 23.91483361314349310, -14.44729638094464441, -2.413013724421006589 ) ) ;
#275298 = COLOUR_RGB ( '',0.7529411764705882248, 0.7529411764705882248, 0.7529411764705882248 ) ;
#275297 = CARTESIAN_POINT ( 'NONE',  ( 114.3000000000000114, 12.70000000000000107, 34.59999999999999432 ) ) ;
#275296 = SURFACE_SIDE_STYLE ('',( #450217 ) ) ;
#275295 = CARTESIAN_POINT ( 'NONE',  ( -59.44162083018000686, -2.532131065998202146, 8.001157755459999521 ) ) ;
#275299 = CARTESIAN_POINT ( 'NONE',  ( 10.61147293496939881, -7.764640613137641978, -2.720215568289805042 ) ) ;
#275300 = DIRECTION ( 'NONE',  ( -1.000000000000000000, -1.562036346850368129E-31, -9.106159978880881093E-17 ) ) ;
#275301 = FACE_OUTER_BOUND ( 'NONE', #219979, .T. ) ;
#275303 = CARTESIAN_POINT ( 'NONE',  ( 14.62606978518159728, 30.17821036723848138, -2.699083532550266895 ) ) ;
#275302 =( NAMED_UNIT ( * ) SI_UNIT ( $, .STERADIAN. ) SOLID_ANGLE_UNIT ( ) );
#275304 = PRESENTATION_STYLE_ASSIGNMENT (( #398503 ) ) ;
#275305 = VECTOR ( 'NONE', #44708, 1000.000000000000000 ) ;
#275306 = CARTESIAN_POINT ( 'NONE',  ( 19.41639966235914727, 60.86883655000000459, -38.78846326605437866 ) ) ;
#275309 = ORIENTED_EDGE ( 'NONE', *, *, #46863, .T. ) ;
#275308 = CARTESIAN_POINT ( 'NONE',  ( 0.4009801351642701683, 19.04999999999999361, -11.29023002946537346 ) ) ;
#275307 = LINE ( 'NONE', #279205, #573154 ) ;
#275312 = CARTESIAN_POINT ( 'NONE',  ( -12.19180767767519846, -9.339999999999964331, -28.17331615074618156 ) ) ;
#275311 = CARTESIAN_POINT ( 'NONE',  ( -13.46200000000000507, 13.43374033042539395, 2.521128489806168993 ) ) ;
#275310 = FILL_AREA_STYLE_COLOUR ( '', #294356 ) ;
#275313 = CARTESIAN_POINT ( 'NONE',  ( 10.98130508741318856, -9.339999999999955449, -27.84999999999999076 ) ) ;
#275314 = SURFACE_STYLE_FILL_AREA ( #32433 ) ;
#275315 = CARTESIAN_POINT ( 'NONE',  ( -13.04312293496968955, 7.840000000000022062, -28.17331615074622420 ) ) ;
#275317 = CARTESIAN_POINT ( 'NONE',  ( 11.40002346529093913, -9.580987743114318889, -27.37676817849905220 ) ) ;
#275316 = CARTESIAN_POINT ( 'NONE',  ( -13.56498770141286769, 31.58258908227844941, -6.098953816886757195 ) ) ;
#275318 = CARTESIAN_POINT ( 'NONE',  ( 10.21631965978905399, 34.24847474445611084, 27.53697700827137496 ) ) ;
#275319 = CARTESIAN_POINT ( 'NONE',  ( 12.30802804997356859, 8.401118962174098925, -3.259359372983452019 ) ) ;
#275320 = ORIENTED_EDGE ( 'NONE', *, *, #111838, .F. ) ;
#275321 = CARTESIAN_POINT ( 'NONE',  ( -11.26335626830299930, -10.17999999999999972, -28.33497422611930361 ) ) ;
#275322 = CARTESIAN_POINT ( 'NONE',  ( -12.35117381940538550, -8.306164529062304069, -3.222317386217649737 ) ) ;
#275323 = ORIENTED_EDGE ( 'NONE', *, *, #182720, .T. ) ;
#275324 = CARTESIAN_POINT ( 'NONE',  ( -38.09999999999999432, 0.9473000000000015852, 142.2526999999999759 ) ) ;
#275326 = CARTESIAN_POINT ( 'NONE',  ( 10.92432268269017825, 8.974121807525198946, -27.85000000000000142 ) ) ;
#275325 = CARTESIAN_POINT ( 'NONE',  ( 5.849866493105254861, 4.351152743038470548E-15, -10.51939561440992676 ) ) ;
#275327 =( GEOMETRIC_REPRESENTATION_CONTEXT ( 3 ) GLOBAL_UNCERTAINTY_ASSIGNED_CONTEXT ( ( #258856 ) ) GLOBAL_UNIT_ASSIGNED_CONTEXT ( ( #565053, #143702, #457632 ) ) REPRESENTATION_CONTEXT ( 'NONE', 'WORKASPACE' ) );
#275328 = FILL_AREA_STYLE ('',( #402455 ) ) ;
#275330 = CARTESIAN_POINT ( 'NONE',  ( 6.457355382252568887, 34.72079916284038603, 26.95291962350080439 ) ) ;
#275329 = PLANE ( 'NONE',  #595394 ) ;
#275331 = CARTESIAN_POINT ( 'NONE',  ( 13.06198435601613461, 18.80896038785781599, -7.112716125564224612 ) ) ;
#275332 = DIRECTION ( 'NONE',  ( 0.5159384160837260369, 0.000000000000000000, -0.8566256771828730798 ) ) ;
#275336 = ADVANCED_FACE ( 'NONE', ( #137931 ), #195963, .F. ) ;
#275335 = EDGE_LOOP ( 'NONE', ( #413784, #445792, #171014, #473167, #583564 ) ) ;
#275334 = VERTEX_POINT ( 'NONE', #678840 ) ;
#275333 = PRESENTATION_STYLE_ASSIGNMENT (( #696810 ) ) ;
#275337 = ORIENTED_EDGE ( 'NONE', *, *, #628568, .T. ) ;
#275338 = CARTESIAN_POINT ( 'NONE',  ( -15.37557685171971222, 16.42574523703979494, 14.93243138731281761 ) ) ;
#275342 = ORIENTED_EDGE ( 'NONE', *, *, #255862, .F. ) ;
#275341 = ADVANCED_FACE ( 'NONE', ( #769760 ), #273002, .F. ) ;
#275340 = CARTESIAN_POINT ( 'NONE',  ( 38.09999999999999432, 12.69999999999999929, -137.1473000000000013 ) ) ;
#275339 = CARTESIAN_POINT ( 'NONE',  ( 12.65777093492969030, 8.400000000000027001, -28.50900650167472605 ) ) ;
#275343 = ORIENTED_EDGE ( 'NONE', *, *, #431154, .T. ) ;
#275344 = ORIENTED_EDGE ( 'NONE', *, *, #430824, .F. ) ;
#275345 = CARTESIAN_POINT ( 'NONE',  ( 11.40978960163610800, 8.400000000000027001, -27.20336769850759495 ) ) ;
#275346 = CARTESIAN_POINT ( 'NONE',  ( -14.12921526763734903, 26.81092943542690321, -5.036416227461999462 ) ) ;
#275347 = ORIENTED_EDGE ( 'NONE', *, *, #275455, .T. ) ;
#275348 = CARTESIAN_POINT ( 'NONE',  ( 12.93494800315480475, -8.399999999999982592, -3.268296564590837949 ) ) ;
#275349 = CARTESIAN_POINT ( 'NONE',  ( -9.810818617891927218, 14.69154932127491442, 2.235414044649417953 ) ) ;
#275350 = CARTESIAN_POINT ( 'NONE',  ( -58.29570547314801132, -8.396042565099007149, -2.641163548024998864 ) ) ;
#275352 = EDGE_CURVE ( 'NONE', #143937, #334292, #157517, .T. ) ;
#275351 = CARTESIAN_POINT ( 'NONE',  ( 13.48681766773380097, -9.713663847371758919, -27.97739243530499564 ) ) ;
#275353 =( LENGTH_UNIT ( ) NAMED_UNIT ( * ) SI_UNIT ( .MILLI., .METRE. ) );
#275355 = CARTESIAN_POINT ( 'NONE',  ( -3.335388775383064441, 36.26944905573479616, -14.62447201498394378 ) ) ;
#275354 = CARTESIAN_POINT ( 'NONE',  ( 12.71610426826300966, -7.829283628290584218, -2.929503250837358852 ) ) ;
#275356 = SURFACE_SIDE_STYLE ('',( #521526 ) ) ;
#275358 = ADVANCED_FACE ( 'NONE', ( #519229 ), #601679, .T. ) ;
#275357 = DIRECTION ( 'NONE',  ( 0.000000000000000000, 0.000000000000000000, -1.000000000000000000 ) ) ;
#275359 = CARTESIAN_POINT ( 'NONE',  ( -11.42049761879315284, -8.466167983986110812, -2.039651742075419438 ) ) ;
#275360 = ORIENTED_EDGE ( 'NONE', *, *, #18947, .T. ) ;
#275361 = CARTESIAN_POINT ( 'NONE',  ( 13.77012974166041026, 18.42953342212920376, -5.948406556774269660 ) ) ;
#275363 = FACE_OUTER_BOUND ( 'NONE', #639923, .T. ) ;
#275362 = SURFACE_SIDE_STYLE ('',( #398564 ) ) ;
#275364 = CARTESIAN_POINT ( 'NONE',  ( 9.510000000000147224, 3.245000000000202611, -28.11035291106560408 ) ) ;
#275366 = MECHANICAL_DESIGN_GEOMETRIC_PRESENTATION_REPRESENTATION (  '', ( #656191 ), #744707 ) ;
#275365 =( NAMED_UNIT ( * ) SI_UNIT ( $, .STERADIAN. ) SOLID_ANGLE_UNIT ( ) );
#275367 = MECHANICAL_DESIGN_GEOMETRIC_PRESENTATION_REPRESENTATION (  '', ( #541843 ), #122492 ) ;
#275368 = CARTESIAN_POINT ( 'NONE',  ( -38.01478325955402227, 3.995401528576568051, -11.84526183607722594 ) ) ;
#275369 =( NAMED_UNIT ( * ) PLANE_ANGLE_UNIT ( ) SI_UNIT ( $, .RADIAN. ) );
#275371 = ORIENTED_EDGE ( 'NONE', *, *, #768732, .T. ) ;
#275370 = CARTESIAN_POINT ( 'NONE',  ( -11.01934416274377604, -10.45371770658441868, -28.15395169116015595 ) ) ;
#275374 = LINE ( 'NONE', #446428, #613566 ) ;
#275373 = CARTESIAN_POINT ( 'NONE',  ( -11.27807601316949970, -7.717824634105559412, -2.012942276972020217 ) ) ;
#275372 =( LENGTH_UNIT ( ) NAMED_UNIT ( * ) SI_UNIT ( .MILLI., .METRE. ) );
#275375 = CARTESIAN_POINT ( 'NONE',  ( -10.15369800315510318, 8.179274761753621448, -28.48079368056840721 ) ) ;
#275376 = VECTOR ( 'NONE', #345486, 1000.000000000000114 ) ;
#275377 = PRESENTATION_STYLE_ASSIGNMENT (( #40352 ) ) ;
#275378 = MECHANICAL_DESIGN_GEOMETRIC_PRESENTATION_REPRESENTATION (  '', ( #529400 ), #465860 ) ;
#275379 = CARTESIAN_POINT ( 'NONE',  ( 10.86239255904349932, 7.976178855117440847, -3.094184266297591801 ) ) ;
#275380 = EDGE_CURVE ( 'NONE', #763684, #143193, #542673, .T. ) ;
#275383 = DIRECTION ( 'NONE',  ( 0.9896747625791143532, 0.1433313096081018923, 0.000000000000000000 ) ) ;
#275382 = PLANE ( 'NONE',  #698915 ) ;
#275381 = CARTESIAN_POINT ( 'NONE',  ( 27.52317673146059818, 4.808153763014052728, -1.817076923076924810 ) ) ;
#275386 = FACE_OUTER_BOUND ( 'NONE', #417409, .T. ) ;
#275385 = CARTESIAN_POINT ( 'NONE',  ( 10.85354816051740379, 8.620866680115199188, -28.48119789640568911 ) ) ;
#275384 = PRESENTATION_STYLE_ASSIGNMENT (( #36439 ) ) ;
#275389 = EDGE_CURVE ( 'NONE', #543309, #377011, #654429, .T. ) ;
#275388 = CARTESIAN_POINT ( 'NONE',  ( -10.29930657253230031, 8.292298828939960842, -27.28078129577930255 ) ) ;
#275387 = AXIS2_PLACEMENT_3D ( 'NONE', #707315, #711245, #222167 ) ;
#275390 = VECTOR ( 'NONE', #713496, 1000.000000000000114 ) ;
#275391 = ORIENTED_EDGE ( 'NONE', *, *, #366660, .F. ) ;
#275392 = EDGE_CURVE ( 'NONE', #390361, #391060, #373582, .T. ) ;
#275393 = CARTESIAN_POINT ( 'NONE',  ( -10.71842635443272407, 7.807215049905320114, -27.62450272805491380 ) ) ;
#275394 = CARTESIAN_POINT ( 'NONE',  ( -11.87179773800041893, 19.62168085443036603, -9.168446895085777371 ) ) ;
#275395 = CARTESIAN_POINT ( 'NONE',  ( -13.24551231020722319, 23.15863472660509359, 7.039646929215471083 ) ) ;
#275397 = PRESENTATION_STYLE_ASSIGNMENT (( #88360 ) ) ;
#275396 = CARTESIAN_POINT ( 'NONE',  ( -8.434128295833755118, 17.24618963895642665, 27.40951149666998177 ) ) ;
#275399 = EDGE_LOOP ( 'NONE', ( #682148, #32579, #434307, #638767 ) ) ;
#275398 = DIRECTION ( 'NONE',  ( -1.000000000000000000, 0.000000000000000000, 0.000000000000000000 ) ) ;
#275400 = ORIENTED_EDGE ( 'NONE', *, *, #328304, .F. ) ;
#275401 = SURFACE_STYLE_FILL_AREA ( #390733 ) ;
#275402 = EDGE_CURVE ( 'NONE', #136137, #170695, #525422, .T. ) ;
#275403 = CARTESIAN_POINT ( 'NONE',  ( -12.45918960163639433, 8.400000000000027001, -27.20336769850759495 ) ) ;
#275404 = B_SPLINE_CURVE_WITH_KNOTS ( 'NONE', 3,
 ( #735602, #194735, #437311, #624017 ),
 .UNSPECIFIED., .F., .F.,
 ( 4, 4 ),
 ( 0.000000000000000000, 1.000000000000000000 ),
 .UNSPECIFIED. ) ;
#275405 = CARTESIAN_POINT ( 'NONE',  ( -14.88161162396441028, 26.21031113834006021, -1.880862950892780772 ) ) ;
#275407 = CARTESIAN_POINT ( 'NONE',  ( 4.878035619257580890, 35.19549028941894875, 14.05029896034938375 ) ) ;
#275406 = CARTESIAN_POINT ( 'NONE',  ( -10.79727538136573806, 8.485131979840684124, -3.252998718190588612 ) ) ;
#275409 = CARTESIAN_POINT ( 'NONE',  ( 13.93746372837006575, 20.25306872615434273, 5.191651407789373174 ) ) ;
#275408 = CIRCLE ( 'NONE', #123072, 1.510000000000000453 ) ;
#275411 = CARTESIAN_POINT ( 'NONE',  ( -10.67869800315510354, 8.620725238246397026, -1.969206319431622720 ) ) ;
#275410 = SURFACE_SIDE_STYLE ('',( #561673 ) ) ;
#275414 = ORIENTED_EDGE ( 'NONE', *, *, #537468, .T. ) ;
#275413 = DIRECTION ( 'NONE',  ( 0.000000000000000000, -0.000000000000000000, 1.000000000000000000 ) ) ;
#275412 = CARTESIAN_POINT ( 'NONE',  ( -8.583907735594422661, 18.56335953873821509, 27.02698332854280139 ) ) ;
#275415 = ORIENTED_EDGE ( 'NONE', *, *, #704091, .T. ) ;
#275416 = B_SPLINE_SURFACE_WITH_KNOTS ( 'NONE', 3, 3, ( 
 ( #184212, #68688, #605632, #490207, #259678, #379042 ),
 ( #494116, #60854, #621355, #199891, #128454, #732947 ),
 ( #545925, #442503, #609551, #1011, #243977, #486295 ),
 ( #728997, #669351, #124528, #367237, #549836, #613504 ),
 ( #553765, #736887, #434699, #677260, #132437, #375110 ),
 ( #72608, #315556, #92238, #84391, #573366, #88314 ),
 ( #331143, #461926, #641003, #32474, #565509, #28567 ),
 ( #148088, #390691, #450273, #207719, #458083, #279250 ),
 ( #24568, #275350, #509762, #398552, #271422, #748626 ),
 ( #513712, #633174, #689039, #219480, #756435, #692916 ),
 ( #155949, #505884, #625327, #338933, #20655, #335046 ),
 ( #327229, #211620, #569432, #454176, #696831, #140278 ),
 ( #267490, #151994, #517645, #752530, #80412, #394628 ),
 ( #637097, #629221, #577298, #760388, #96071, #215575 ),
 ( #700757, #581191, #36408, #521521, #764284, #382908 ),
 ( #323337, #263584, #144173, #386795, #203826, #446407 ),
 ( #346820, #115754, #52139, #159805, #592940, #239124 ),
 ( #111790, #227362, #589016, #525442, #644937, #596863 ),
 ( #55994, #418169, #298849, #465833, #294937, #358556 ),
 ( #406377, #600797, #537240, #48212, #660642, #768209 ),
 ( #354659, #171531, #704647, #350722, #656756, #235193 ),
 ( #44261, #779939, #291043, #477566, #533312, #99984 ) ),
 .UNSPECIFIED., .F., .F., .F.,
 ( 4, 2, 2, 2, 2, 2, 2, 2, 2, 2, 4 ),
 ( 4, 2, 4 ),
 ( 0.000000000000000000, 3.441330912536999970E-05, 6.882661825073999940E-05, 0.0001376532365015000023, 0.0002753064730030000047, 0.0005506129460059000459, 0.001101225892012000019, 0.002202451784024000037, 0.004338162604894999982, 0.005672981867939999936, 0.006507243907342000373 ),
 ( 0.000000000000000000, 0.5000000000000000000, 1.000000000000000000 ),
 .UNSPECIFIED. ) ;
#275417 = SURFACE_STYLE_USAGE ( .BOTH. , #24636 ) ;
#275419 = STYLED_ITEM ( 'NONE', ( #175707 ), #212546 ) ;
#275418 = CARTESIAN_POINT ( 'NONE',  ( 14.83293858461551018, 24.28239999999998489, -2.232472383933175486 ) ) ;
#275421 = CARTESIAN_POINT ( 'NONE',  ( 12.29660272522184172, -10.65433439489791390, -27.84999470018385992 ) ) ;
#275420 = B_SPLINE_SURFACE_WITH_KNOTS ( 'NONE', 3, 1, ( 
 ( #38474, #209790 ),
 ( #770232, #766340 ),
 ( #456260, #213732 ),
 ( #30639, #281315 ),
 ( #698899, #452329 ),
 ( #221532, #340999 ),
 ( #694994, #392784 ),
 ( #710614, #165745 ),
 ( #635211, #408485 ),
 ( #706699, #90409 ),
 ( #333214, #575454 ),
 ( #273510, #396710 ),
 ( #702788, #515781 ),
 ( #639172, #579339 ),
 ( #34543, #643081 ),
 ( #277409, #519712 ),
 ( #762432, #217654 ),
 ( #460112, #400634 ),
 ( #438776, #371346 ) ),
 .UNSPECIFIED., .F., .F., .F.,
 ( 4, 1, 1, 1, 1, 1, 1, 1, 1, 1, 1, 1, 1, 1, 1, 1, 4 ),
 ( 2, 2 ),
 ( 0.000000000000000000, 0.06425457542470379424, 0.1273603868320979104, 0.1894718420926431446, 0.2517207629332023355, 0.3120272840890029320, 0.3686746571150509300, 0.4226814918055514791, 0.4740604252251505724, 0.5257737722739187491, 0.5796221048577163693, 0.6373752855308671972, 0.6984003818208003311, 0.7643573310122601105, 0.8363147679791528288, 0.9146777942540496031, 0.9999999999999998890 ),
 ( 0.000000000000000000, 1.000000000000000000 ),
 .UNSPECIFIED. ) ;
#275423 = CARTESIAN_POINT ( 'NONE',  ( -13.48453779052501211, 23.86331278678239798, 6.274833056362621342 ) ) ;
#275422 = CARTESIAN_POINT ( 'NONE',  ( -0.9999999999999940048, 0.000000000000000000, 0.000000000000000000 ) ) ;
#275425 = CARTESIAN_POINT ( 'NONE',  ( 6.913763193120033179, 14.46146545229310831, 1.471575006635890137 ) ) ;
#275424 = CARTESIAN_POINT ( 'NONE',  ( -6.317106430532095196, -0.6461125201180143440, -138.0300671201331966 ) ) ;
#275426 = CARTESIAN_POINT ( 'NONE',  ( 11.10750626830279941, 7.975535327887929071, -27.48471963900479764 ) ) ;
#275427 = CARTESIAN_POINT ( 'NONE',  ( -10.13972434434189651, 8.504109736069363379, -28.40023736955571820 ) ) ;
#275428 = UNCERTAINTY_MEASURE_WITH_UNIT (LENGTH_MEASURE( 1.000000000000000082E-05 ), #461483, 'distance_accuracy_value', 'NONE');
#275429 =( NAMED_UNIT ( * ) PLANE_ANGLE_UNIT ( ) SI_UNIT ( $, .RADIAN. ) );
#275430 = UNCERTAINTY_MEASURE_WITH_UNIT (LENGTH_MEASURE( 1.000000000000000082E-05 ), #317189, 'distance_accuracy_value', 'NONE');
#275432 = CARTESIAN_POINT ( 'NONE',  ( -13.23373632401624533, 31.22936465974149201, 6.787809129312634582 ) ) ;
#275431 = SURFACE_STYLE_FILL_AREA ( #32551 ) ;
#275433 = CARTESIAN_POINT ( 'NONE',  ( -1.874789479094181033, -1.140065368995479611, -6.955899999999998862 ) ) ;
#275435 = EDGE_CURVE ( 'NONE', #268769, #690463, #183231, .T. ) ;
#275434 =( LENGTH_UNIT ( ) NAMED_UNIT ( * ) SI_UNIT ( .MILLI., .METRE. ) );
#275436 = VERTEX_POINT ( 'NONE', #606282 ) ;
#275438 = FACE_OUTER_BOUND ( 'NONE', #750953, .T. ) ;
#275437 = FILL_AREA_STYLE_COLOUR ( '', #168121 ) ;
#275439 = CARTESIAN_POINT ( 'NONE',  ( -2.082800000000022855, 4.141419352265957149E-14, -147.2485624999999914 ) ) ;
#275440 = FACE_OUTER_BOUND ( 'NONE', #295514, .T. ) ;
#275442 = EDGE_CURVE ( 'NONE', #687079, #225177, #602383, .T. ) ;
#275441 = STYLED_ITEM ( 'NONE', ( #294191 ), #14412 ) ;
#275443 = EDGE_LOOP ( 'NONE', ( #356447, #154990, #349256, #705786 ) ) ;
#275444 = CARTESIAN_POINT ( 'NONE',  ( -59.44972094290365305, -4.498800024047812762, -2.787126581311832663 ) ) ;
#275446 = AXIS2_PLACEMENT_3D ( 'NONE', #284571, #41705, #530758 ) ;
#275445 = CARTESIAN_POINT ( 'NONE',  ( 7.985000000000146869, 3.715000000000206803, -29.85000000000011156 ) ) ;
#275447 = CARTESIAN_POINT ( 'NONE',  ( 12.59677898182563638, -10.46754795204615895, -28.17767396289193016 ) ) ;
#275448 = CARTESIAN_POINT ( 'NONE',  ( -11.77799477076886880, -10.53454332047957998, -27.48364624310865523 ) ) ;
#275450 = MECHANICAL_DESIGN_GEOMETRIC_PRESENTATION_REPRESENTATION (  '', ( #592471 ), #658011 ) ;
#275449 = DIRECTION ( 'NONE',  ( -0.000000000000000000, -1.000000000000000000, -0.000000000000000000 ) ) ;
#275452 = STYLED_ITEM ( 'NONE', ( #681435 ), #35822 ) ;
#275451 = PLANE ( 'NONE',  #147501 ) ;
#275453 = DIRECTION ( 'NONE',  ( 0.000000000000000000, 0.000000000000000000, 1.000000000000000000 ) ) ;
#275454 = UNCERTAINTY_MEASURE_WITH_UNIT (LENGTH_MEASURE( 1.000000000000000082E-05 ), #156053, 'distance_accuracy_value', 'NONE');
#275455 = EDGE_CURVE ( 'NONE', #356664, #87928, #118297, .T. ) ;
#275456 = CARTESIAN_POINT ( 'NONE',  ( -1.343601418275892856, -3.243740766425393662, 143.9465624999999989 ) ) ;
#275457 = CARTESIAN_POINT ( 'NONE',  ( 10.47089899218260456, 34.15458948600561939, 26.69396141744531548 ) ) ;
#275458 = CARTESIAN_POINT ( 'NONE',  ( -11.73896482718432033, -9.610433662130290600, -27.34845639064809930 ) ) ;
#275459 = CARTESIAN_POINT ( 'NONE',  ( -12.33764101100858568, 7.839999999999995417, -2.599999999999969003 ) ) ;
#275460 = PRESENTATION_LAYER_ASSIGNMENT (  '', '', ( #630624 ) ) ;
#275462 = EDGE_LOOP ( 'NONE', ( #780443, #293374, #174807, #42691 ) ) ;
#275461 = CARTESIAN_POINT ( 'NONE',  ( 7.425445681561461342, 14.44999999999998863, -7.820172082585654216 ) ) ;
#275464 = CARTESIAN_POINT ( 'NONE',  ( 9.832789748502790417, -9.461173839358989923, -28.22763938651350202 ) ) ;
#275463 = VECTOR ( 'NONE', #130660, 1000.000000000000000 ) ;
#275465 = VERTEX_POINT ( 'NONE', #777646 ) ;
#275468 = EDGE_CURVE ( 'NONE', #443655, #634757, #136676, .T. ) ;
#275467 = CARTESIAN_POINT ( 'NONE',  ( -5.003799999999997361, -17.78000000000000469, -15.99783679653645585 ) ) ;
#275466 = CARTESIAN_POINT ( 'NONE',  ( -9.831513518792066364, -10.11356995736180941, -28.46034515370059026 ) ) ;
#275471 = ORIENTED_EDGE ( 'NONE', *, *, #677423, .F. ) ;
#275470 = LINE ( 'NONE', #267610, #39910 ) ;
#275469 = CARTESIAN_POINT ( 'NONE',  ( 26.15714479498788592, 9.820776061986663308, -3.045152967665385457 ) ) ;
#275473 = ORIENTED_EDGE ( 'NONE', *, *, #611870, .F. ) ;
#275472 = CARTESIAN_POINT ( 'NONE',  ( -58.77827449784303582, -8.388022699507812874, -2.772317325876303418 ) ) ;
#275475 = CARTESIAN_POINT ( 'NONE',  ( 10.38695641516950552, -10.55685636210110445, -27.72571701546002032 ) ) ;
#275474 = CIRCLE ( 'NONE', #8229, 0.7799999999999994715 ) ;
#275477 = VERTEX_POINT ( 'NONE', #117339 ) ;
#275476 = CARTESIAN_POINT ( 'NONE',  ( 5.611072331407660485, 19.04745999999999739, -14.68127023781257279 ) ) ;
#275478 = CARTESIAN_POINT ( 'NONE',  ( 10.40177812660270007, 9.085609095278551095, -3.187990455219919639 ) ) ;
#275480 = EDGE_LOOP ( 'NONE', ( #186016, #533993, #653470, #693472 ) ) ;
#275479 = COLOUR_RGB ( '',0.2509803921568627416, 0.2509803921568627416, 0.2509803921568627416 ) ;
#275482 = CARTESIAN_POINT ( 'NONE',  ( -9.964020934929928686, -8.938689407885270555, -2.411503584200210160 ) ) ;
#275481 = PLANE ( 'NONE',  #731019 ) ;
#275484 = EDGE_LOOP ( 'NONE', ( #22890, #25453, #398111, #145839 ) ) ;
#275483 =( LENGTH_UNIT ( ) NAMED_UNIT ( * ) SI_UNIT ( .MILLI., .METRE. ) );
#275487 = CARTESIAN_POINT ( 'NONE',  ( 25.02198542998538500, 12.43156795701241890, -6.907668215081988805 ) ) ;
#275486 = FILL_AREA_STYLE ('',( #704775 ) ) ;
#275485 = CARTESIAN_POINT ( 'NONE',  ( -12.98651729015035272, 25.33778192533861429, -7.249586337741917852 ) ) ;
#275491 = CARTESIAN_POINT ( 'NONE',  ( -12.12300981112949927, 8.967058416776527707, -2.272608670427797684 ) ) ;
#275490 = LINE ( 'NONE', #96206, #8402 ) ;
#275489 = CARTESIAN_POINT ( 'NONE',  ( -11.11792293496970352, 8.960000000000020393, -27.52668384925377865 ) ) ;
#275488 = CARTESIAN_POINT ( 'NONE',  ( -11.38963842074680244, -8.680000000000005045, -2.115025773880710336 ) ) ;
#275493 =( NAMED_UNIT ( * ) SI_UNIT ( $, .STERADIAN. ) SOLID_ANGLE_UNIT ( ) );
#275492 = CARTESIAN_POINT ( 'NONE',  ( 8.360000000000139764, -4.014999999999799840, -27.49499999999999744 ) ) ;
#275495 = DIRECTION ( 'NONE',  ( 1.000000000000000000, 0.000000000000000000, 0.000000000000000000 ) ) ;
#275494 = CARTESIAN_POINT ( 'NONE',  ( 14.97508794303609747, 27.49863376623375544, 0.8641418276734501580 ) ) ;
#275496 = CARTESIAN_POINT ( 'NONE',  ( -10.87397293496970008, -9.795890263930619568, -28.40023736955570044 ) ) ;
#275497 = CARTESIAN_POINT ( 'NONE',  ( 11.77298040661919742, 19.73494539409148985, 9.088622632222945086 ) ) ;
#275498 = ORIENTED_EDGE ( 'NONE', *, *, #740805, .T. ) ;
#275500 = CARTESIAN_POINT ( 'NONE',  ( -13.43660000000000565, -14.36645752341997984, 1.630800442166379760 ) ) ;
#275499 = CARTESIAN_POINT ( 'NONE',  ( 14.57307430203315057, 25.11738376623375402, 3.553238718045955480 ) ) ;
#275501 = CARTESIAN_POINT ( 'NONE',  ( -4.086016535086436363, -15.46224999999998850, 13.78469314584115502 ) ) ;
#275504 = EDGE_CURVE ( 'NONE', #394059, #753003, #475249, .T. ) ;
#275503 = SURFACE_SIDE_STYLE ('',( #32615 ) ) ;
#275502 = CARTESIAN_POINT ( 'NONE',  ( 25.39999999999980673, 31.74999994399998471, -42.48900000000018196 ) ) ;
#275505 = CARTESIAN_POINT ( 'NONE',  ( -13.12090096392118888, 20.34437869103866703, 7.003444040625024236 ) ) ;
#275508 = ORIENTED_EDGE ( 'NONE', *, *, #602271, .T. ) ;
#275507 = VECTOR ( 'NONE', #684141, 1000.000000000000000 ) ;
#275506 = STYLED_ITEM ( 'NONE', ( #703869 ), #394751 ) ;
#275509 = CARTESIAN_POINT ( 'NONE',  ( 7.360000000000139764, -2.249999999999799716, -26.89999999999999858 ) ) ;
#275511 = ORIENTED_EDGE ( 'NONE', *, *, #539363, .T. ) ;
#275510 = CARTESIAN_POINT ( 'NONE',  ( -1.117399735219763180E-14, -12.70000000000000284, -16.62430000000000874 ) ) ;
#275513 = FACE_OUTER_BOUND ( 'NONE', #304321, .T. ) ;
#275512 = CARTESIAN_POINT ( 'NONE',  ( -5.727324310835214760, -10.05263437283176842, -35.62057753906861279 ) ) ;
#275514 = FACE_OUTER_BOUND ( 'NONE', #565459, .T. ) ;
#275515 = AXIS2_PLACEMENT_3D ( 'NONE', #637184, #525535, #712591 ) ;
#275516 =( NAMED_UNIT ( * ) PLANE_ANGLE_UNIT ( ) SI_UNIT ( $, .RADIAN. ) );
#275517 = CARTESIAN_POINT ( 'NONE',  ( 3.243740766425387889, 1.343601418275888637, 152.0428125000000250 ) ) ;
#275518 = CARTESIAN_POINT ( 'NONE',  ( -10.25616513073663327, 29.95806481336302696, -10.77113626662068135 ) ) ;
#275519 = DIRECTION ( 'NONE',  ( -0.000000000000000000, -0.000000000000000000, -1.000000000000000000 ) ) ;
#275522 = EDGE_CURVE ( 'NONE', #245899, #585723, #182669, .T. ) ;
#275521 = SURFACE_STYLE_FILL_AREA ( #32633 ) ;
#275520 = CARTESIAN_POINT ( 'NONE',  ( -63.50000000000000000, 0.9473000000000015852, -15.25269999999997950 ) ) ;
#275523 = ORIENTED_EDGE ( 'NONE', *, *, #470197, .F. ) ;
#275527 = CARTESIAN_POINT ( 'NONE',  ( -8.387886963652347205, -17.06754059759465392, 9.482822717275293911 ) ) ;
#275526 = CARTESIAN_POINT ( 'NONE',  ( -12.63799999999999990, -10.49021067183659994, -27.37342332951395107 ) ) ;
#275525 = CARTESIAN_POINT ( 'NONE',  ( -13.43660000000000565, 14.25030598805918203, 2.716884243874703397 ) ) ;
#275524 = PRESENTATION_STYLE_ASSIGNMENT (( #708709 ) ) ;
#275528 = FILL_AREA_STYLE ('',( #323506 ) ) ;
#275529 = CONICAL_SURFACE ( 'NONE', #47032, 11.45540000000000092, 0.7853981633974482790 ) ;
#275530 = ORIENTED_EDGE ( 'NONE', *, *, #505268, .T. ) ;
#275531 = ADVANCED_FACE ( 'NONE', ( #173115 ), #53714, .T. ) ;
#275533 =( LENGTH_UNIT ( ) NAMED_UNIT ( * ) SI_UNIT ( .MILLI., .METRE. ) );
#275532 = CARTESIAN_POINT ( 'NONE',  ( 12.14609685212523615, 7.899857586813914700, -2.308535814082497861 ) ) ;
#275534 = CARTESIAN_POINT ( 'NONE',  ( 11.82388795051499386, -8.301301606314655857, -3.347400461953984774 ) ) ;
#275537 = AXIS2_PLACEMENT_3D ( 'NONE', #474939, #705890, #646185 ) ;
#275536 = CARTESIAN_POINT ( 'NONE',  ( 14.41945770003891880, 30.02351974075125440, -3.644909979174518089 ) ) ;
#275535 = CARTESIAN_POINT ( 'NONE',  ( -13.88391264292793181, 20.56081772151897269, -5.677760978021690441 ) ) ;
#275539 = EDGE_CURVE ( 'NONE', #66786, #750169, #292614, .T. ) ;
#275538 = CARTESIAN_POINT ( 'NONE',  ( -12.36610426826330311, -8.970716371709400505, -2.929503250837353079 ) ) ;
#275540 = CARTESIAN_POINT ( 'NONE',  ( -10.97928768158142354, 8.184398080082235793, -3.191254990236695122 ) ) ;
#275541 = DIRECTION ( 'NONE',  ( -1.000000000000000000, 0.000000000000000000, -0.000000000000000000 ) ) ;
#275542 = CARTESIAN_POINT ( 'NONE',  ( 23.69679483523819741, 14.80221316346404947, -6.096000000000000973 ) ) ;
#275543 = CARTESIAN_POINT ( 'NONE',  ( 14.34368542655293588, 26.75931656402715930, 3.932534733628461510 ) ) ;
#275544 =( NAMED_UNIT ( * ) SI_UNIT ( $, .STERADIAN. ) SOLID_ANGLE_UNIT ( ) );
#275545 = CARTESIAN_POINT ( 'NONE',  ( 21.32206904501253675, 22.39071168484341001, 27.00465446639340072 ) ) ;
#275546 = ORIENTED_EDGE ( 'NONE', *, *, #778024, .T. ) ;
#275547 = ORIENTED_EDGE ( 'NONE', *, *, #192211, .T. ) ;
#275548 = CARTESIAN_POINT ( 'NONE',  ( -58.50251201734239714, -8.398800009146814460, -2.692574157226490073 ) ) ;
#275549 = VERTEX_POINT ( 'NONE', #725762 ) ;
#275550 = DIRECTION ( 'NONE',  ( 1.131240564625439637E-16, 4.690997416412392070E-17, 1.000000000000000000 ) ) ;
#275551 = CARTESIAN_POINT ( 'NONE',  ( -8.573789071222639890, 18.42651220160376369, 26.85965658571684855 ) ) ;
#275552 = CIRCLE ( 'NONE', #618185, 14.01449999999999996 ) ;
#275553 = CARTESIAN_POINT ( 'NONE',  ( 7.985000000000149534, -0.1499999999997930211, -31.05000000000000071 ) ) ;
#275556 = CARTESIAN_POINT ( 'NONE',  ( -10.99682601316950148, -7.499999999999997335, -3.119615242270662225 ) ) ;
#275555 = CARTESIAN_POINT ( 'NONE',  ( 13.38697157316118158, 20.55473081947243585, -6.480383895865561961 ) ) ;
#275554 = CARTESIAN_POINT ( 'NONE',  ( 2.702609564342219883, -0.8477801084518420405, -6.955949999999999633 ) ) ;
#275557 = CARTESIAN_POINT ( 'NONE',  ( -10.19890934650280911, -9.556762568525584811, -26.86908814583830463 ) ) ;
#275558 = UNCERTAINTY_MEASURE_WITH_UNIT (LENGTH_MEASURE( 1.000000000000000082E-05 ), #461452, 'distance_accuracy_value', 'NONE');
#275559 = EDGE_LOOP ( 'NONE', ( #598311, #664830, #450043, #154482 ) ) ;
#275560 = ORIENTED_EDGE ( 'NONE', *, *, #167010, .F. ) ;
#275562 = UNCERTAINTY_MEASURE_WITH_UNIT (LENGTH_MEASURE( 1.000000000000000082E-05 ), #249007, 'distance_accuracy_value', 'NONE');
#275561 = MECHANICAL_DESIGN_GEOMETRIC_PRESENTATION_REPRESENTATION (  '', ( #224348 ), #326108 ) ;
#275564 = CARTESIAN_POINT ( 'NONE',  ( -6.057417721518987719, 19.04745999999999739, -12.42027848101266052 ) ) ;
#275563 = SURFACE_STYLE_USAGE ( .BOTH. , #347026 ) ;
#275566 = CARTESIAN_POINT ( 'NONE',  ( 3.969192546691825196, 4.728479860820700154, 26.83303389352157708 ) ) ;
#275565 = B_SPLINE_CURVE_WITH_KNOTS ( 'NONE', 3,
 ( #215527, #533270, #163654, #48172 ),
 .UNSPECIFIED., .F., .F.,
 ( 4, 4 ),
 ( 0.000000000000000000, 1.000000000000000000 ),
 .UNSPECIFIED. ) ;
#275567 = CARTESIAN_POINT ( 'NONE',  ( 11.89518651421037099, 9.140299064518679018, -2.715967847930311763 ) ) ;
#275568 = EDGE_CURVE ( 'NONE', #329352, #232449, #202832, .T. ) ;
#275569 = CARTESIAN_POINT ( 'NONE',  ( 8.681303495539365755, 14.44999999999999751, -13.38520054175750218 ) ) ;
#275570 = CARTESIAN_POINT ( 'NONE',  ( -101.1330811840778523, 7.024317663878755447, 152.3999999999999488 ) ) ;
#275572 = DIRECTION ( 'NONE',  ( 0.000000000000000000, 1.000000000000000000, 0.000000000000000000 ) ) ;
#275571 = PRESENTATION_STYLE_ASSIGNMENT (( #708752 ) ) ;
#275573 = VERTEX_POINT ( 'NONE', #184846 ) ;
#275574 = CARTESIAN_POINT ( 'NONE',  ( -14.19459516396282339, 27.49863376623375189, -4.440675301258028895 ) ) ;
#275575 = CARTESIAN_POINT ( 'NONE',  ( -13.43660000000000920, -13.88745108774032389, -1.280975032597738927 ) ) ;
#275576 = CARTESIAN_POINT ( 'NONE',  ( -10.01704871408107600, 31.83551167987815234, -11.16512922111608042 ) ) ;
#275579 = LINE ( 'NONE', #144392, #149216 ) ;
#275578 = CARTESIAN_POINT ( 'NONE',  ( -11.01002390664380037, 8.896383628601801874, -2.118070128204261771 ) ) ;
#275577 = PRESENTATION_STYLE_ASSIGNMENT (( #32683 ) ) ;
#275580 = ORIENTED_EDGE ( 'NONE', *, *, #256392, .T. ) ;
#275581 = EDGE_CURVE ( 'NONE', #586641, #162179, #714078, .T. ) ;
#275582 = EDGE_CURVE ( 'NONE', #631247, #429609, #486929, .T. ) ;
#275584 = PRESENTATION_LAYER_ASSIGNMENT (  '', '', ( #669385 ) ) ;
#275583 = CARTESIAN_POINT ( 'NONE',  ( -12.62886138330717856, -9.614488605256640952, -28.34452024183525154 ) ) ;
#275587 = ADVANCED_FACE ( 'NONE', ( #367878 ), #424190, .T. ) ;
#275586 = CARTESIAN_POINT ( 'NONE',  ( 1.821294081934437648, 14.11039248684808456, -2.045791785453828555E-16 ) ) ;
#275585 = UNCERTAINTY_MEASURE_WITH_UNIT (LENGTH_MEASURE( 1.000000000000000082E-05 ), #399203, 'distance_accuracy_value', 'NONE');
#275588 = CARTESIAN_POINT ( 'NONE',  ( -10.73688149385099777, 9.057066753160189165, -2.475677207626423293 ) ) ;
#275590 = SURFACE_STYLE_USAGE ( .BOTH. , #394861 ) ;
#275589 = CARTESIAN_POINT ( 'NONE',  ( 11.12092647779589427, -8.935236726878468261, -2.787288265082228378 ) ) ;
#275591 = CARTESIAN_POINT ( 'NONE',  ( -9.862555087413447552, -10.11356995736179520, -28.46034515370060802 ) ) ;
#275592 = DIRECTION ( 'NONE',  ( 0.000000000000000000, 0.000000000000000000, -1.000000000000000000 ) ) ;
#275594 = CARTESIAN_POINT ( 'NONE',  ( 7.930723167848920951, 0.2098619589288910070, -26.99999999999996447 ) ) ;
#275593 = AXIS2_PLACEMENT_3D ( 'NONE', #483163, #181029, #244712 ) ;
#275596 = DIRECTION ( 'NONE',  ( -0.000000000000000000, 1.000000000000000000, -0.000000000000000000 ) ) ;
#275595 =( GEOMETRIC_REPRESENTATION_CONTEXT ( 3 ) GLOBAL_UNCERTAINTY_ASSIGNED_CONTEXT ( ( #90903 ) ) GLOBAL_UNIT_ASSIGNED_CONTEXT ( ( #347464, #3668, #589653 ) ) REPRESENTATION_CONTEXT ( 'NONE', 'WORKASPACE' ) );
#275598 = CARTESIAN_POINT ( 'NONE',  ( -9.960683571827729565, -5.129999999999993676, -91.25000000000000000 ) ) ;
#275597 = CARTESIAN_POINT ( 'NONE',  ( 12.01680767767499525, -9.339999999999951896, -27.52668384925382483 ) ) ;
#275599 = MECHANICAL_DESIGN_GEOMETRIC_PRESENTATION_REPRESENTATION (  '', ( #592632 ), #364698 ) ;
#275600 =( NAMED_UNIT ( * ) SI_UNIT ( $, .STERADIAN. ) SOLID_ANGLE_UNIT ( ) );
#275604 = ORIENTED_EDGE ( 'NONE', *, *, #257867, .T. ) ;
#275603 = DIRECTION ( 'NONE',  ( 0.000000000000000000, 0.000000000000000000, 1.000000000000000000 ) ) ;
#275602 = CARTESIAN_POINT ( 'NONE',  ( 7.873589679929453133, 0.02540000000001527841, -11.05953821248324509 ) ) ;
#275601 = PRESENTATION_STYLE_ASSIGNMENT (( #466084 ) ) ;
#275605 = VERTEX_POINT ( 'NONE', #204473 ) ;
#275606 = CARTESIAN_POINT ( 'NONE',  ( -58.49417271844101407, -7.735375900893004975, -2.800593105412439332 ) ) ;
#275607 = VERTEX_POINT ( 'NONE', #387416 ) ;
#275610 = CARTESIAN_POINT ( 'NONE',  ( 3.484957789896555358, 0.6978808653004479057, 4.267842402315274519E-16 ) ) ;
#275609 = DIRECTION ( 'NONE',  ( 0.08473034638581782019, 0.9964039182988689847, -0.000000000000000000 ) ) ;
#275608 = DIRECTION ( 'NONE',  ( -4.011548038196366406E-16, -0.1391731009600652713, 0.9902680687415703620 ) ) ;
#275612 = CARTESIAN_POINT ( 'NONE',  ( -12.74623525581079519, 8.120087250138565693, -2.115176895553669389 ) ) ;
#275611 = CARTESIAN_POINT ( 'NONE',  ( 12.81729223158931319, 26.73709843212858672, 7.544743704472462120 ) ) ;
#275613 = CARTESIAN_POINT ( 'NONE',  ( -14.86892774795049910, 26.74465693125839394, -0.3482099755939905283 ) ) ;
#275614 = FILL_AREA_STYLE_COLOUR ( '', #273780 ) ;
#275616 = EDGE_LOOP ( 'NONE', ( #601887, #611406, #378068, #663636 ) ) ;
#275615 = EDGE_CURVE ( 'NONE', #638895, #468384, #307223, .T. ) ;
#275617 = CARTESIAN_POINT ( 'NONE',  ( 25.27151816434150078, -11.91612275398430221, -2.231153826280185104 ) ) ;
#275618 = CARTESIAN_POINT ( 'NONE',  ( 12.25502293496949946, 8.120823424834288318, -3.085448699533479999 ) ) ;
#275620 = ORIENTED_EDGE ( 'NONE', *, *, #121157, .F. ) ;
#275619 = ORIENTED_EDGE ( 'NONE', *, *, #139698, .F. ) ;
#275621 = CARTESIAN_POINT ( 'NONE',  ( 11.65416666666649448, 7.500883104879990881, -3.121141831855549054 ) ) ;
#275622 = DIRECTION ( 'NONE',  ( -0.3149449907823202444, 0.9491099266055140760, 0.000000000000000000 ) ) ;
#275626 = CYLINDRICAL_SURFACE ( 'NONE', #132085, 2.552699999999990865 ) ;
#275625 =( LENGTH_UNIT ( ) NAMED_UNIT ( * ) SI_UNIT ( .MILLI., .METRE. ) );
#275624 =( NAMED_UNIT ( * ) SI_UNIT ( $, .STERADIAN. ) SOLID_ANGLE_UNIT ( ) );
#275623 = AXIS2_PLACEMENT_3D ( 'NONE', #486004, #673010, #605323 ) ;
#275627 = VECTOR ( 'NONE', #705415, 1000.000000000000000 ) ;
#275628 = ORIENTED_EDGE ( 'NONE', *, *, #214799, .T. ) ;
#275629 = AXIS2_PLACEMENT_3D ( 'NONE', #158445, #106426, #647449 ) ;
#275630 = CARTESIAN_POINT ( 'NONE',  ( 10.16765759582430206, 7.970614794067004460, -28.34895606254222500 ) ) ;
#275631 = CARTESIAN_POINT ( 'NONE',  ( 13.28594693598642529, 27.05998889193666912, -6.685047815307539665 ) ) ;
#275632 = CARTESIAN_POINT ( 'NONE',  ( 3.174999999999999822, 22.07999999999999829, 151.0000000000000000 ) ) ;
#275633 = CARTESIAN_POINT ( 'NONE',  ( -35.91100819540987032, -3.387132678691548548, -12.36972653621130469 ) ) ;
#275634 = ORIENTED_EDGE ( 'NONE', *, *, #563988, .T. ) ;
#275635 = AXIS2_PLACEMENT_3D ( 'NONE', #467040, #89525, #459268 ) ;
#275636 = VECTOR ( 'NONE', #649402, 1000.000000000000114 ) ;
#275639 = EDGE_CURVE ( 'NONE', #772560, #314726, #553312, .T. ) ;
#275638 =( LENGTH_UNIT ( ) NAMED_UNIT ( * ) SI_UNIT ( .MILLI., .METRE. ) );
#275637 = CARTESIAN_POINT ( 'NONE',  ( -9.739154994826586531, 30.56698857061284613, -11.24077532760796139 ) ) ;
#275640 = FACE_OUTER_BOUND ( 'NONE', #30294, .T. ) ;
#275642 = CARTESIAN_POINT ( 'NONE',  ( -8.542935819130518027, 21.13823452063609309, 27.12282373400974222 ) ) ;
#275641 = CARTESIAN_POINT ( 'NONE',  ( -11.20842647779619661, -10.11626186052249743, -28.46803813668688576 ) ) ;
#275643 = CARTESIAN_POINT ( 'NONE',  ( -1.817478867449976221, 3.524522438513001177, 29.10328802386439406 ) ) ;
#275644 = MECHANICAL_DESIGN_GEOMETRIC_PRESENTATION_REPRESENTATION (  '', ( #364198 ), #465559 ) ;
#275645 = SURFACE_SIDE_STYLE ('',( #748905 ) ) ;
#275647 = EDGE_CURVE ( 'NONE', #208572, #570702, #106470, .T. ) ;
#275646 = AXIS2_PLACEMENT_3D ( 'NONE', #186467, #369491, #611826 ) ;
#275648 = CARTESIAN_POINT ( 'NONE',  ( -14.20485494322283770, 20.23352297813679002, -4.818931424219511150 ) ) ;
#275650 = ADVANCED_FACE ( 'NONE', ( #327832 ), #256447, .T. ) ;
#275649 = SURFACE_STYLE_FILL_AREA ( #398834 ) ;
#275655 = SURFACE_SIDE_STYLE ('',( #446678 ) ) ;
#275654 = CARTESIAN_POINT ( 'NONE',  ( -13.66658247760273603, 5.923604559705949235, -27.50719794639859828 ) ) ;
#275653 = CARTESIAN_POINT ( 'NONE',  ( -6.135078323637097597, -1.638097324571726521, -138.9085781344418251 ) ) ;
#275652 = VECTOR ( 'NONE', #225392, 1000.000000000000000 ) ;
#275651 = LINE ( 'NONE', #215852, #693569 ) ;
#275657 = EDGE_CURVE ( 'NONE', #296251, #93736, #363516, .T. ) ;
#275656 = PRESENTATION_STYLE_ASSIGNMENT (( #387082 ) ) ;
#275659 = CARTESIAN_POINT ( 'NONE',  ( -9.987392559043797746, 7.975340813944117535, -27.35653568760848131 ) ) ;
#275658 = CARTESIAN_POINT ( 'NONE',  ( 10.15347323919880473, -8.179062598950421759, -3.231400004324318065 ) ) ;
#275660 =( LENGTH_UNIT ( ) NAMED_UNIT ( * ) SI_UNIT ( .MILLI., .METRE. ) );
#275661 =( NAMED_UNIT ( * ) PLANE_ANGLE_UNIT ( ) SI_UNIT ( $, .RADIAN. ) );
#275662 = CARTESIAN_POINT ( 'NONE',  ( -1.715586001737719579, 3.483845990941876636, 29.60879170460856002 ) ) ;
#275664 = ORIENTED_EDGE ( 'NONE', *, *, #412138, .F. ) ;
#275663 = CARTESIAN_POINT ( 'NONE',  ( 25.02302757733734850, -12.42949799003564770, -4.088172736520061079 ) ) ;
#275666 = EDGE_CURVE ( 'NONE', #726309, #314421, #156593, .T. ) ;
#275665 =( GEOMETRIC_REPRESENTATION_CONTEXT ( 3 ) GLOBAL_UNCERTAINTY_ASSIGNED_CONTEXT ( ( #687779 ) ) GLOBAL_UNIT_ASSIGNED_CONTEXT ( ( #608812, #680464, #549085 ) ) REPRESENTATION_CONTEXT ( 'NONE', 'WORKASPACE' ) );
#275667 = CIRCLE ( 'NONE', #745558, 2.250000000000000444 ) ;
#275668 = CYLINDRICAL_SURFACE ( 'NONE', #31940, 3.250000000000000000 ) ;
#275669 =( NAMED_UNIT ( * ) SI_UNIT ( $, .STERADIAN. ) SOLID_ANGLE_UNIT ( ) );
#275670 = SURFACE_STYLE_FILL_AREA ( #446690 ) ;
#275672 = CARTESIAN_POINT ( 'NONE',  ( -11.24800981112949394, -8.967058416776527707, -2.927391329572167855 ) ) ;
#275671 = CARTESIAN_POINT ( 'NONE',  ( 9.870000000000329621, 8.049212229175877198, -2.508163976350816782 ) ) ;
#275673 = VECTOR ( 'NONE', #220845, 1000.000000000000000 ) ;
#275674 = CIRCLE ( 'NONE', #580194, 3.500000000000003109 ) ;
#275675 = CARTESIAN_POINT ( 'NONE',  ( -1.103448275862229044, 14.45000000000000817, -22.15890804597700026 ) ) ;
#275676 = ORIENTED_EDGE ( 'NONE', *, *, #411506, .F. ) ;
#275678 = CARTESIAN_POINT ( 'NONE',  ( 10.89642252979469994, 7.822112817950141128, -28.11076083802278802 ) ) ;
#275677 = CARTESIAN_POINT ( 'NONE',  ( 10.75710626830279892, -8.824464672112080521, -2.234719639004819847 ) ) ;
#275680 = CARTESIAN_POINT ( 'NONE',  ( -1.108209038230193233, 1.108209038230234755, -150.1259062499999288 ) ) ;
#275679 = CARTESIAN_POINT ( 'NONE',  ( 2.767022640937271571, 36.13895909525446370, -14.61334050914724081 ) ) ;
#275683 = EDGE_LOOP ( 'NONE', ( #586149, #229543, #48793, #248087 ) ) ;
#275682 =( NAMED_UNIT ( * ) PLANE_ANGLE_UNIT ( ) SI_UNIT ( $, .RADIAN. ) );
#275681 = CARTESIAN_POINT ( 'NONE',  ( 6.484282241264701874, 36.13271125162436448, 13.52605204527296223 ) ) ;
#275684 = ORIENTED_EDGE ( 'NONE', *, *, #531034, .F. ) ;
#275687 = EDGE_CURVE ( 'NONE', #374022, #248199, #216186, .T. ) ;
#275686 = CARTESIAN_POINT ( 'NONE',  ( -11.19520626830300536, 8.821789429500503488, -3.090129585410771984 ) ) ;
#275685 =( BOUNDED_CURVE ( )  B_SPLINE_CURVE ( 2, ( #124057, #366774, #609096, #64265, #307202, #370710, #191626 ),
 .UNSPECIFIED., .F., .T. ) 
 B_SPLINE_CURVE_WITH_KNOTS ( ( 3, 2, 2, 3 ),
 ( 0.000000000000000000, 0.3549887720878410757, 0.7099775441756821515, 1.000000000000000000 ),
 .UNSPECIFIED. ) 
 CURVE ( )  GEOMETRIC_REPRESENTATION_ITEM ( )  RATIONAL_B_SPLINE_CURVE ( ( 0.9999999999999810152, 0.8660254037844579145, 1.000000000000000000, 0.8660254037844389297, 1.000000000000000000, 0.8905440271139265507, 0.9599370351370458687 ) ) 
 REPRESENTATION_ITEM ( '' )  );
#275688 = AXIS2_PLACEMENT_3D ( 'NONE', #85593, #554973, #197213 ) ;
#275689 = PRESENTATION_LAYER_ASSIGNMENT (  '', '', ( #669511 ) ) ;
#275690 = CIRCLE ( 'NONE', #8435, 3.755808900471734546 ) ;
#275692 = ORIENTED_EDGE ( 'NONE', *, *, #532437, .F. ) ;
#275691 = CARTESIAN_POINT ( 'NONE',  ( -25.28442894816940978, 19.17052631578947697, 72.70000000000000284 ) ) ;
#275694 = ORIENTED_EDGE ( 'NONE', *, *, #648221, .T. ) ;
#275693 = VECTOR ( 'NONE', #158915, 1000.000000000000000 ) ;
#275696 = DIRECTION ( 'NONE',  ( -3.206823945838840364E-15, -1.000000000000000000, 0.000000000000000000 ) ) ;
#275695 = DIRECTION ( 'NONE',  ( -0.000000000000000000, -1.000000000000000000, -0.000000000000000000 ) ) ;
#275698 = ORIENTED_EDGE ( 'NONE', *, *, #106228, .T. ) ;
#275697 = CARTESIAN_POINT ( 'NONE',  ( -4.899999999999997691, 6.750000000000041744, 0.000000000000000000 ) ) ;
#275699 = ORIENTED_EDGE ( 'NONE', *, *, #600069, .T. ) ;
#275700 = FILL_AREA_STYLE ('',( #263909 ) ) ;
#275703 = EDGE_LOOP ( 'NONE', ( #77010, #714720, #369222, #182736 ) ) ;
#275702 = ORIENTED_EDGE ( 'NONE', *, *, #406061, .T. ) ;
#275701 = AXIS2_PLACEMENT_3D ( 'NONE', #644753, #223198, #334873 ) ;
#275704 = CARTESIAN_POINT ( 'NONE',  ( -14.99937498412172943, 25.40845263692664346, 0.1369374879255890742 ) ) ;
#275705 = AXIS2_PLACEMENT_3D ( 'NONE', #44867, #127150, #410998 ) ;
#275708 = EDGE_LOOP ( 'NONE', ( #507987, #412372 ) ) ;
#275707 = DIRECTION ( 'NONE',  ( 1.000000000000000000, 0.000000000000000000, 0.000000000000000000 ) ) ;
#275706 = CARTESIAN_POINT ( 'NONE',  ( 7.796638037061834225, 18.92300000000001248, -0.09048027696834340383 ) ) ;
#275709 = ORIENTED_EDGE ( 'NONE', *, *, #496532, .T. ) ;
#275710 = SURFACE_STYLE_USAGE ( .BOTH. , #446727 ) ;
#275711 = CARTESIAN_POINT ( 'NONE',  ( -10.56188149385100417, 7.742933246839817762, -2.724322792373523150 ) ) ;
#275712 = EDGE_LOOP ( 'NONE', ( #383153, #539361, #360377, #549043 ) ) ;
#275713 =( GEOMETRIC_REPRESENTATION_CONTEXT ( 3 ) GLOBAL_UNCERTAINTY_ASSIGNED_CONTEXT ( ( #361573 ) ) GLOBAL_UNIT_ASSIGNED_CONTEXT ( ( #101566, #765874, #523126 ) ) REPRESENTATION_CONTEXT ( 'NONE', 'WORKASPACE' ) );
#275715 = CARTESIAN_POINT ( 'NONE',  ( 12.90578133648809889, -8.689380901098738619, -3.101222423443129816 ) ) ;
#275714 = SURFACE_SIDE_STYLE ('',( #629560 ) ) ;
#275716 = AXIS2_PLACEMENT_3D ( 'NONE', #394608, #167594, #652799 ) ;
#275717 = CARTESIAN_POINT ( 'NONE',  ( 21.47541923519644058, 17.82873503407781968, 27.25900042072061780 ) ) ;
#275718 = CARTESIAN_POINT ( 'NONE',  ( 11.31901351879180062, 8.928259767230921184, -2.414146244791440132 ) ) ;
#275719 = ORIENTED_EDGE ( 'NONE', *, *, #251396, .T. ) ;
#275720 = PRESENTATION_STYLE_ASSIGNMENT (( #565844 ) ) ;
#275721 = CARTESIAN_POINT ( 'NONE',  ( 1.943073358711760790, 14.44989999999999064, -7.894525936540859767 ) ) ;
#275723 = SURFACE_SIDE_STYLE ('',( #32825 ) ) ;
#275722 = CARTESIAN_POINT ( 'NONE',  ( 63.50000000000000000, 12.69999999999999929, -10.14729999999999777 ) ) ;
#275726 = ORIENTED_EDGE ( 'NONE', *, *, #384495, .T. ) ;
#275725 = CARTESIAN_POINT ( 'NONE',  ( 4.385518987341766817, 19.04745999999999739, -10.66800000000000281 ) ) ;
#275724 = STYLED_ITEM ( 'NONE', ( #134551 ), #513936 ) ;
#275727 = STYLED_ITEM ( 'NONE', ( #352096 ), #425747 ) ;
#275728 = DIRECTION ( 'NONE',  ( 0.9276673165768274387, 0.000000000000000000, 0.3734077526714572604 ) ) ;
#275729 = ORIENTED_EDGE ( 'NONE', *, *, #436456, .T. ) ;
#275730 = ORIENTED_EDGE ( 'NONE', *, *, #398128, .T. ) ;
#275731 = CARTESIAN_POINT ( 'NONE',  ( 13.54131956100732204, 24.78551051972170782, 6.452378549352911996 ) ) ;
#275732 = CARTESIAN_POINT ( 'NONE',  ( 34.53127307651921285, 40.49163749323623307, -42.48900000000018196 ) ) ;
#275733 = CARTESIAN_POINT ( 'NONE',  ( -10.92267721221319476, -2.977804763107737340, 17.01800000000000068 ) ) ;
#275734 = CARTESIAN_POINT ( 'NONE',  ( -11.63260177818735919, -10.14705046778179209, -28.36592965729128224 ) ) ;
#275736 = ADVANCED_FACE ( 'NONE', ( #466462 ), #761014, .F. ) ;
#275735 =( BOUNDED_CURVE ( )  B_SPLINE_CURVE ( 2, ( #570246, #574199, #435521 ),
 .UNSPECIFIED., .F., .T. ) 
 B_SPLINE_CURVE_WITH_KNOTS ( ( 3, 3 ),
 ( 0.000000000000000000, 1.000000000000000000 ),
 .UNSPECIFIED. ) 
 CURVE ( )  GEOMETRIC_REPRESENTATION_ITEM ( )  RATIONAL_B_SPLINE_CURVE ( ( 0.9362380622282844289, 0.9203401080198542195, 0.9828039248009265982 ) ) 
 REPRESENTATION_ITEM ( '' )  );
#275737 = ORIENTED_EDGE ( 'NONE', *, *, #72811, .T. ) ;
#275738 = LINE ( 'NONE', #760755, #274825 ) ;
#275739 = VECTOR ( 'NONE', #653761, 1000.000000000000000 ) ;
#275741 = VERTEX_POINT ( 'NONE', #757074 ) ;
#275740 = SURFACE_SIDE_STYLE ('',( #92622 ) ) ;
#275742 = CARTESIAN_POINT ( 'NONE',  ( 13.65000000000000036, 8.535618170225179213, -27.46519912694424903 ) ) ;
#275744 = DIRECTION ( 'NONE',  ( 1.000000000000000000, 3.122502256758252154E-17, 2.775557561562891351E-17 ) ) ;
#275743 = CARTESIAN_POINT ( 'NONE',  ( -11.62794943622137822, -8.603947875313734173, -3.134200914323917342 ) ) ;
#275746 = CARTESIAN_POINT ( 'NONE',  ( -14.25406893079336967, 29.53146590204316979, 4.245902531621492670 ) ) ;
#275745 = CARTESIAN_POINT ( 'NONE',  ( -5.300583656841256541, 36.34688880250759269, -13.89640032155188187 ) ) ;
#275747 = B_SPLINE_CURVE_WITH_KNOTS ( 'NONE', 3,
 ( #296633, #221142, #38072, #535018, #288790, #527097 ),
 .UNSPECIFIED., .F., .F.,
 ( 4, 2, 4 ),
 ( 0.6991928062219869844, 0.8495964031109934922, 1.000000000000000000 ),
 .UNSPECIFIED. ) ;
#275748 = CARTESIAN_POINT ( 'NONE',  ( 10.23230626830279988, -7.975535327887889103, -2.965280360995200315 ) ) ;
#275750 = CARTESIAN_POINT ( 'NONE',  ( 16.66000000000305548, 2.761622348690804696, -92.85000000000000853 ) ) ;
#275749 = CARTESIAN_POINT ( 'NONE',  ( -13.80574867658888571, 29.72994238523754618, -5.865278330471319634 ) ) ;
#275751 = EDGE_CURVE ( 'NONE', #620737, #607764, #374156, .T. ) ;
#275753 = CARTESIAN_POINT ( 'NONE',  ( 12.54180767767500093, -8.959999999999972431, -2.923316150746199771 ) ) ;
#275752 = CARTESIAN_POINT ( 'NONE',  ( -10.62088842074679995, 7.764640613137644642, -2.720215568289758856 ) ) ;
#275755 = EDGE_CURVE ( 'NONE', #487438, #545209, #467454, .T. ) ;
#275754 = CARTESIAN_POINT ( 'NONE',  ( 13.98993825716040540, 26.50366237163019179, 5.048540057859085550 ) ) ;
#275757 = DIRECTION ( 'NONE',  ( -0.000000000000000000, 1.000000000000000000, -0.000000000000000000 ) ) ;
#275756 = DIRECTION ( 'NONE',  ( -7.349641044131917796E-16, -1.232595164407831767E-32, -1.000000000000000000 ) ) ;
#275758 = CARTESIAN_POINT ( 'NONE',  ( 11.17645626830280570, -8.959999999999986642, -2.923316150746200659 ) ) ;
#275759 = CARTESIAN_POINT ( 'NONE',  ( -1.543994709679739730, 0.7914156320517553578, -144.3377411946802056 ) ) ;
#275760 = MECHANICAL_DESIGN_GEOMETRIC_PRESENTATION_REPRESENTATION (  '', ( #148499 ), #110299 ) ;
#275761 = CARTESIAN_POINT ( 'NONE',  ( -13.52503453271977563, 26.62347667460428013, 6.187082250406628958 ) ) ;
#275762 = MECHANICAL_DESIGN_GEOMETRIC_PRESENTATION_REPRESENTATION (  '', ( #491175 ), #593344 ) ;
#275764 = CARTESIAN_POINT ( 'NONE',  ( 7.835000000000129639, -2.714999999999797797, -30.34999999999999787 ) ) ;
#275763 = PRESENTATION_LAYER_ASSIGNMENT (  '', '', ( #121707 ) ) ;
#275765 = PRESENTATION_STYLE_ASSIGNMENT (( #339346 ) ) ;
#275766 = CARTESIAN_POINT ( 'NONE',  ( 7.151235244305903294, 0.000000000000000000, 11.36786263511055139 ) ) ;
#275767 = STYLED_ITEM ( 'NONE', ( #583826 ), #353602 ) ;
#275769 = CARTESIAN_POINT ( 'NONE',  ( -10.09521482718440843, -9.463799926954957087, -28.35687510403209544 ) ) ;
#275768 = CARTESIAN_POINT ( 'NONE',  ( -11.90562293496969914, -8.120000000000000995, -3.084974226119280072 ) ) ;
#275770 = CARTESIAN_POINT ( 'NONE',  ( 9.774306572532099224, 8.292298828939969724, -28.41921870422079976 ) ) ;
#275773 = CARTESIAN_POINT ( 'NONE',  ( -14.59350057035282333, 14.07415375370291244, -2.869820576622057473 ) ) ;
#275772 = CARTESIAN_POINT ( 'NONE',  ( 6.666004271398559666, 34.71949737450307083, 26.68610517305280183 ) ) ;
#275771 = CARTESIAN_POINT ( 'NONE',  ( -14.33906485432071420, 27.49616635916240170, -4.403547373032635548 ) ) ;
#275774 = CARTESIAN_POINT ( 'NONE',  ( -11.03342647779620300, -8.183738139477439333, -1.981961863313059125 ) ) ;
#275775 = VECTOR ( 'NONE', #93785, 999.9999999999998863 ) ;
#275776 = CARTESIAN_POINT ( 'NONE',  ( -12.81295195312129565, -7.720519132972008869, -2.707554604048622249 ) ) ;
#275778 = CARTESIAN_POINT ( 'NONE',  ( -11.75360426826329885, 8.114641814145318932, -27.35574512374399703 ) ) ;
#275777 = CARTESIAN_POINT ( 'NONE',  ( 7.360000000000117559, -4.924999999999791100, -31.85382169225806237 ) ) ;
#275779 = EDGE_CURVE ( 'NONE', #567172, #713114, #211192, .T. ) ;
#275780 = CARTESIAN_POINT ( 'NONE',  ( -12.80337620445560276, -15.16113000873050609, 5.857596015126128819 ) ) ;
#275781 = CARTESIAN_POINT ( 'NONE',  ( 27.17186817229706008, 38.33141654999998593, -23.62813182770292286 ) ) ;
#275783 = CARTESIAN_POINT ( 'NONE',  ( -11.44797175408008449, -8.120000000000000995, -2.115025773880710336 ) ) ;
#275782 = DIRECTION ( 'NONE',  ( 0.000000000000000000, -0.9992499538632453326, 0.03872376149474682228 ) ) ;
#275784 = CARTESIAN_POINT ( 'NONE',  ( 11.44112264039444682, 8.050908779014131156, -3.257995378104217021 ) ) ;
#275785 = VERTEX_POINT ( 'NONE', #645577 ) ;
#275786 = CARTESIAN_POINT ( 'NONE',  ( 26.05826468960415099, -10.08020062490135871, -3.056349094261448851 ) ) ;
#275787 = CARTESIAN_POINT ( 'NONE',  ( -10.32734685212540171, -10.00410973606929943, -27.29976263044429885 ) ) ;
#275788 = SURFACE_SIDE_STYLE ('',( #502385 ) ) ;
#275789 = CARTESIAN_POINT ( 'NONE',  ( 12.17661466982151808, 7.821806094882334470, -2.935129984228042943 ) ) ;
#275791 = ORIENTED_EDGE ( 'NONE', *, *, #315535, .F. ) ;
#275790 = CARTESIAN_POINT ( 'NONE',  ( -10.64043960163639824, -8.928574408181429334, -2.415042991439490194 ) ) ;
#275793 = CARTESIAN_POINT ( 'NONE',  ( -59.47313366875233953, -4.474312023665646620, 0.8371930204165828338 ) ) ;
#275792 = CARTESIAN_POINT ( 'NONE',  ( 2.153397025041929425, -8.034232516722944695, 0.000000000000000000 ) ) ;
#275796 = EDGE_CURVE ( 'NONE', #430495, #464734, #347459, .T. ) ;
#275795 = CARTESIAN_POINT ( 'NONE',  ( 10.96187293496949700, 9.035359386862374720, -27.97021556828983435 ) ) ;
#275794 = CARTESIAN_POINT ( 'NONE',  ( 18.80000000000002558, -14.60499999999999332, 7.619999999999996554 ) ) ;
#275798 = CARTESIAN_POINT ( 'NONE',  ( -11.44175981112949891, 9.043367657139782523, -27.72826919673878976 ) ) ;
#275797 = VECTOR ( 'NONE', #394902, 1000.000000000000000 ) ;
#275801 = CARTESIAN_POINT ( 'NONE',  ( 11.99086084602182822, 29.73575159893091069, -8.799179609381518219 ) ) ;
#275800 =( NAMED_UNIT ( * ) SI_UNIT ( $, .STERADIAN. ) SOLID_ANGLE_UNIT ( ) );
#275799 = CARTESIAN_POINT ( 'NONE',  ( 9.927595320072782670, 34.31937734870619749, 26.70540006752649731 ) ) ;
#275802 = LINE ( 'NONE', #518069, #401398 ) ;
#275803 = FILL_AREA_STYLE_COLOUR ( '', #337588 ) ;
#275805 = CARTESIAN_POINT ( 'NONE',  ( 11.79609685212511572, 7.839452125293174589, -2.277634658353278052 ) ) ;
#275804 = CIRCLE ( 'NONE', #97824, 3.500000000000003109 ) ;
#275807 = ORIENTED_EDGE ( 'NONE', *, *, #624370, .T. ) ;
#275806 = CARTESIAN_POINT ( 'NONE',  ( -12.29193018545869975, -10.17999999999999972, -28.33497422611930361 ) ) ;
#275810 = ORIENTED_EDGE ( 'NONE', *, *, #589306, .F. ) ;
#275809 = DIRECTION ( 'NONE',  ( 0.000000000000000000, 0.000000000000000000, -1.000000000000000000 ) ) ;
#275808 = DIRECTION ( 'NONE',  ( 2.911624030059030296E-15, 1.000000000000000000, 1.178111414062535913E-15 ) ) ;
#275813 = EDGE_CURVE ( 'NONE', #46937, #664240, #88634, .T. ) ;
#275812 = CARTESIAN_POINT ( 'NONE',  ( -9.876520934929947870, -10.11765691280650259, -28.47202494930433048 ) ) ;
#275811 = CARTESIAN_POINT ( 'NONE',  ( -38.50000000000000711, 1.867587866856814913E-15, -15.25000000000002132 ) ) ;
#275815 = ORIENTED_EDGE ( 'NONE', *, *, #311328, .F. ) ;
#275814 = SURFACE_SIDE_STYLE ('',( #344713 ) ) ;
#275817 = PRESENTATION_STYLE_ASSIGNMENT (( #264044 ) ) ;
#275816 = CARTESIAN_POINT ( 'NONE',  ( 12.75000000000002665, 7.640000000000082281, -2.401032465272669558 ) ) ;
#275818 = ORIENTED_EDGE ( 'NONE', *, *, #4226, .T. ) ;
#275819 = CARTESIAN_POINT ( 'NONE',  ( -5.470954731640130575, -14.44983122641436957, 3.932498589336766326 ) ) ;
#275821 = EDGE_CURVE ( 'NONE', #158136, #463471, #126762, .T. ) ;
#275820 = CARTESIAN_POINT ( 'NONE',  ( 11.51543960163609981, 7.871740232769059986, -2.785853755208550275 ) ) ;
#275823 = CARTESIAN_POINT ( 'NONE',  ( -11.22280922571050077, -9.618094945536025620, -28.33827387724202040 ) ) ;
#275822 = VECTOR ( 'NONE', #638612, 1000.000000000000000 ) ;
#275824 = CARTESIAN_POINT ( 'NONE',  ( -12.46828133648839199, 8.978761802197515962, -2.265851717704558954 ) ) ;
#275825 = ORIENTED_EDGE ( 'NONE', *, *, #405426, .F. ) ;
#275827 = CARTESIAN_POINT ( 'NONE',  ( 11.73911466982149854, -10.18938090109869954, -27.34877757655679886 ) ) ;
#275826 = VECTOR ( 'NONE', #535383, 999.9999999999998863 ) ;
#275828 = ORIENTED_EDGE ( 'NONE', *, *, #191790, .F. ) ;
#275829 = ORIENTED_EDGE ( 'NONE', *, *, #636868, .T. ) ;
#275830 = ORIENTED_EDGE ( 'NONE', *, *, #219585, .T. ) ;
#275831 = ORIENTED_EDGE ( 'NONE', *, *, #62739, .T. ) ;
#275832 = CARTESIAN_POINT ( 'NONE',  ( -11.42307629977280037, 8.966893851609588850, -27.52270368217130780 ) ) ;
#275836 = ADVANCED_FACE ( 'NONE', ( #303411 ), #124228, .T. ) ;
#275835 = ORIENTED_EDGE ( 'NONE', *, *, #490461, .F. ) ;
#275834 = B_SPLINE_CURVE_WITH_KNOTS ( 'NONE', 3,
 ( #222016, #527989, #659308, #464459 ),
 .UNSPECIFIED., .F., .F.,
 ( 4, 4 ),
 ( 0.000000000000000000, 1.000000000000000000 ),
 .UNSPECIFIED. ) ;
#275833 = CARTESIAN_POINT ( 'NONE',  ( 1.340734177215186396, 19.04746000000000095, -12.47614240506329431 ) ) ;
#275837 = CARTESIAN_POINT ( 'NONE',  ( -6.098767606355068871, 1.768651562747088013, -139.2358496805426853 ) ) ;
#275839 = CARTESIAN_POINT ( 'NONE',  ( 11.73385326085185554, -8.634752742245362711, -2.070787447639570455 ) ) ;
#275838 = CARTESIAN_POINT ( 'NONE',  ( -11.06756014287092071, -10.49891436743130058, -27.64042986556020054 ) ) ;
#275840 = ADVANCED_FACE ( 'NONE', ( #231910 ), #589644, .F. ) ;
#275841 = DIRECTION ( 'NONE',  ( -1.000000000000000000, -0.000000000000000000, -0.000000000000000000 ) ) ;
#275842 = VERTEX_POINT ( 'NONE', #239752 ) ;
#275843 = CARTESIAN_POINT ( 'NONE',  ( 13.38616612984477250, 6.209745716106753299, -2.599999999999996536 ) ) ;
#275845 = EDGE_CURVE ( 'NONE', #229740, #517535, #48875, .T. ) ;
#275844 = CARTESIAN_POINT ( 'NONE',  ( 14.71625082268260520, 31.01334982878047342, -2.153623186641624887 ) ) ;
#275846 = CARTESIAN_POINT ( 'NONE',  ( -11.73963842074679853, 8.120000000000022311, -27.36502577388068502 ) ) ;
#275847 = ORIENTED_EDGE ( 'NONE', *, *, #608406, .T. ) ;
#275848 = EDGE_CURVE ( 'NONE', #194457, #534876, #235840, .T. ) ;
#275849 = COLOUR_RGB ( '',0.2509803921568627416, 0.2509803921568627416, 0.2509803921568627416 ) ;
#275850 = CARTESIAN_POINT ( 'NONE',  ( -16.97056274847713198, 21.00000000000000355, -8.699999999999999289 ) ) ;
#275853 = B_SPLINE_SURFACE_WITH_KNOTS ( 'NONE', 3, 1, ( 
 ( #566480, #104882 ),
 ( #482488, #295947 ),
 ( #407404, #530388 ),
 ( #590031, #112802 ),
 ( #176434, #470749 ),
 ( #53142, #478563 ),
 ( #725182, #41333 ),
 ( #168610, #288118 ),
 ( #164686, #717417 ) ),
 .UNSPECIFIED., .F., .F., .F.,
 ( 4, 1, 1, 1, 1, 1, 4 ),
 ( 2, 2 ),
 ( 0.000000000000000000, 0.1956726102023151892, 0.3737150459171719175, 0.5379468672016607389, 0.6932102466728351509, 0.8452069129601204045, 1.000000000000000000 ),
 ( 0.000000000000000000, 1.000000000000000000 ),
 .UNSPECIFIED. ) ;
#275852 = CARTESIAN_POINT ( 'NONE',  ( -56.50000000000003553, 2.846965075952174740, -10.63530699999996720 ) ) ;
#275851 = CARTESIAN_POINT ( 'NONE',  ( 1.503141417657420931, 1.503141417657461565, -145.9339140624999800 ) ) ;
#275855 = ORIENTED_EDGE ( 'NONE', *, *, #426711, .T. ) ;
#275854 = SURFACE_SIDE_STYLE ('',( #383392 ) ) ;
#275857 = LINE ( 'NONE', #100489, #360579 ) ;
#275856 = FILL_AREA_STYLE ('',( #44742 ) ) ;
#275858 = CARTESIAN_POINT ( 'NONE',  ( 10.73755508741319709, 8.186430042638191296, -27.23965484629939837 ) ) ;
#275859 = CARTESIAN_POINT ( 'NONE',  ( 14.35568628483196996, 26.59740205438879457, 3.888498212882653959 ) ) ;
#275860 = CIRCLE ( 'NONE', #352562, 27.94000000000000483 ) ;
#275862 = CARTESIAN_POINT ( 'NONE',  ( 11.25333960163609959, -8.186430042638153992, -3.210345153700601806 ) ) ;
#275861 = CARTESIAN_POINT ( 'NONE',  ( 1.608589841236879980, 14.44994999999999941, -7.855018112278309594 ) ) ;
#275863 = CARTESIAN_POINT ( 'NONE',  ( -9.808426477796185594, 8.183738139477426898, -3.218038136686913298 ) ) ;
#275864 = PRESENTATION_LAYER_ASSIGNMENT (  '', '', ( #364434 ) ) ;
#275865 = EDGE_CURVE ( 'NONE', #631275, #460193, #771875, .T. ) ;
#275866 = DIRECTION ( 'NONE',  ( 0.9888945756759494055, -0.1486187007031214424, 0.000000000000000000 ) ) ;
#275869 = EDGE_CURVE ( 'NONE', #770176, #489439, #116399, .T. ) ;
#275868 = CARTESIAN_POINT ( 'NONE',  ( 12.95776085085910978, 26.90908197227374643, 7.556219410155105898 ) ) ;
#275867 = LINE ( 'NONE', #701249, #785038 ) ;
#275870 = ORIENTED_EDGE ( 'NONE', *, *, #453336, .T. ) ;
#275872 = CARTESIAN_POINT ( 'NONE',  ( -13.46200000000000685, -13.71797047844167494, 2.103578389371986379 ) ) ;
#275871 = CARTESIAN_POINT ( 'NONE',  ( -14.15806725680028322, 25.75129426258135013, -4.954710994240146604 ) ) ;
#275873 = CARTESIAN_POINT ( 'NONE',  ( -2.836791036747681627, -13.50727105473511891, 1.617906188636883057E-15 ) ) ;
#275875 = DIRECTION ( 'NONE',  ( 0.000000000000000000, 0.000000000000000000, 1.000000000000000000 ) ) ;
#275874 = CARTESIAN_POINT ( 'NONE',  ( 11.01047175407990508, 8.959450512519094190, -2.275733971289872315 ) ) ;
#275877 = FILL_AREA_STYLE_COLOUR ( '', #290577 ) ;
#275876 = CARTESIAN_POINT ( 'NONE',  ( -58.15127950000003665, -0.5027574440478211892, -1.249999339999975367 ) ) ;
#275879 = DIRECTION ( 'NONE',  ( -1.000000000000000000, 0.000000000000000000, 0.000000000000000000 ) ) ;
#275878 = CARTESIAN_POINT ( 'NONE',  ( -13.19607336751865212, 29.73665732780884241, 6.860744328350773635 ) ) ;
#275880 = CARTESIAN_POINT ( 'NONE',  ( 12.90555657253204203, 8.111192773960569369, -3.102195043454099910 ) ) ;
#275881 = FILL_AREA_STYLE ('',( #220010 ) ) ;
#275882 = EDGE_CURVE ( 'NONE', #586537, #78055, #530017, .T. ) ;
#275883 = CARTESIAN_POINT ( 'NONE',  ( -3.514777316090584858, 14.69199227081104198, 2.218498484318250696 ) ) ;
#275884 = STYLED_ITEM ( 'NONE', ( #78253 ), #229402 ) ;
#275885 = ADVANCED_FACE ( 'NONE', ( #533955 ), #172171, .T. ) ;
#275886 = FACE_OUTER_BOUND ( 'NONE', #88557, .T. ) ;
#275888 = DIRECTION ( 'NONE',  ( 0.000000000000000000, 0.000000000000000000, 1.000000000000000000 ) ) ;
#275887 = CARTESIAN_POINT ( 'NONE',  ( -14.87211591692335411, 25.78356080636796932, 0.1621690387943837408 ) ) ;
#275890 = CARTESIAN_POINT ( 'NONE',  ( -56.50000000000003553, -10.34922392404789981, 3.765807200000053534 ) ) ;
#275889 = CARTESIAN_POINT ( 'NONE',  ( 8.960291733605870945, 14.44994999999999941, -8.169442752295859478 ) ) ;
#275891 = CARTESIAN_POINT ( 'NONE',  ( 10.16625029293440008, 7.672296871338342150, -2.600000000000001421 ) ) ;
#275892 = CARTESIAN_POINT ( 'NONE',  ( 16.36992790935745390, -14.61111315426349400, -13.46316010746615532 ) ) ;
#275893 = CARTESIAN_POINT ( 'NONE',  ( 10.37853960163610800, -10.11356995736180941, -27.23965484629941969 ) ) ;
#275895 = CARTESIAN_POINT ( 'NONE',  ( 14.88074896392367563, 26.08944515609150372, 1.887673434799887806 ) ) ;
#275894 = CARTESIAN_POINT ( 'NONE',  ( 12.60996751209940570, 9.146298381141809486, -27.70970282384238459 ) ) ;
#275896 = ORIENTED_EDGE ( 'NONE', *, *, #597200, .T. ) ;
#275897 = CARTESIAN_POINT ( 'NONE',  ( -7.271451034790657353, -16.12899999999999423, 9.018733568828777081 ) ) ;
#275898 = CIRCLE ( 'NONE', #720300, 15.25000000000002309 ) ;
#275900 = DIRECTION ( 'NONE',  ( 0.000000000000000000, 0.000000000000000000, 1.000000000000000000 ) ) ;
#275899 = B_SPLINE_CURVE_WITH_KNOTS ( 'NONE', 3,
 ( #92013, #215340, #155728, #99761 ),
 .UNSPECIFIED., .F., .F.,
 ( 4, 4 ),
 ( 2.909406847059680566E-07, 0.0003657161080074414032 ),
 .UNSPECIFIED. ) ;
#275902 = ORIENTED_EDGE ( 'NONE', *, *, #113593, .T. ) ;
#275901 = CARTESIAN_POINT ( 'NONE',  ( -10.29103960163639897, -10.42857440818139914, -27.66504299143949552 ) ) ;
#275903 = EDGE_CURVE ( 'NONE', #225631, #555998, #577100, .T. ) ;
#275904 = CARTESIAN_POINT ( 'NONE',  ( 14.54705253263384179, 31.68482562052923868, 3.658449886552915142 ) ) ;
#275905 = VECTOR ( 'NONE', #639483, 1000.000000000000000 ) ;
#275906 =( LENGTH_UNIT ( ) NAMED_UNIT ( * ) SI_UNIT ( .MILLI., .METRE. ) );
#275907 = EDGE_LOOP ( 'NONE', ( #133027, #272260, #109144, #159234 ) ) ;
#275908 = CARTESIAN_POINT ( 'NONE',  ( 66.05270000004743736, -88.89999999998057945, 6.999999999999980460 ) ) ;
#275909 = PRESENTATION_STYLE_ASSIGNMENT (( #510301 ) ) ;
#275910 = CARTESIAN_POINT ( 'NONE',  ( -14.76029656825116376, 26.52297594811655657, -1.827554921383795161 ) ) ;
#275913 = EDGE_CURVE ( 'NONE', #359301, #159574, #150686, .T. ) ;
#275912 = SURFACE_STYLE_FILL_AREA ( #581754 ) ;
#275911 = CARTESIAN_POINT ( 'NONE',  ( -11.52505508741340812, -7.871425591818569600, -2.784957008560510872 ) ) ;
#275914 = CARTESIAN_POINT ( 'NONE',  ( 13.50058227848101566, 18.91300000000000026, -0.01106728639240308655 ) ) ;
#275915 = FILL_AREA_STYLE ('',( #629781 ) ) ;
#275916 = ORIENTED_EDGE ( 'NONE', *, *, #544189, .F. ) ;
#275917 = ORIENTED_EDGE ( 'NONE', *, *, #191481, .F. ) ;
#275918 = CARTESIAN_POINT ( 'NONE',  ( 12.77348608216632186, 26.25689439514104251, 7.618674621651038592 ) ) ;
#275920 = CARTESIAN_POINT ( 'NONE',  ( -12.07443760159659085, -10.47071637170940406, -27.52049674916262134 ) ) ;
#275919 = DIRECTION ( 'NONE',  ( 0.000000000000000000, 0.000000000000000000, 1.000000000000000000 ) ) ;
#275922 = VECTOR ( 'NONE', #37403, 1000.000000000000000 ) ;
#275921 = CARTESIAN_POINT ( 'NONE',  ( 5.409851700758479431, 34.68375627710450715, 26.67599876077064636 ) ) ;
#275924 = ORIENTED_EDGE ( 'NONE', *, *, #125797, .F. ) ;
#275923 = FACE_OUTER_BOUND ( 'NONE', #352009, .T. ) ;
#275928 = ORIENTED_EDGE ( 'NONE', *, *, #201450, .T. ) ;
#275927 = CARTESIAN_POINT ( 'NONE',  ( 4.714503364931800000, -16.12899999999998357, -14.73673139330398563 ) ) ;
#275926 =( LENGTH_UNIT ( ) NAMED_UNIT ( * ) SI_UNIT ( .MILLI., .METRE. ) );
#275925 = CARTESIAN_POINT ( 'NONE',  ( 13.98674890856520037, -16.12899999999998712, -5.006492787496079622 ) ) ;
#275929 =( LENGTH_UNIT ( ) NAMED_UNIT ( * ) SI_UNIT ( .MILLI., .METRE. ) );
#275930 = CARTESIAN_POINT ( 'NONE',  ( -59.49894045816000698, 0.9988988188279973590, 6.877985711372001099 ) ) ;
#275932 = CARTESIAN_POINT ( 'NONE',  ( 14.68517361677586130, 30.34939935696118241, -2.356286480735084510 ) ) ;
#275931 = LINE ( 'NONE', #410948, #286576 ) ;
#275934 = ORIENTED_EDGE ( 'NONE', *, *, #643713, .F. ) ;
#275933 = CARTESIAN_POINT ( 'NONE',  ( -2.051724137931189684, 14.44994999999999941, -22.28534482758620072 ) ) ;
#275935 = CARTESIAN_POINT ( 'NONE',  ( -10.85362308183640856, -10.12079595918080166, -28.48099578848699309 ) ) ;
#275937 = PRESENTATION_LAYER_ASSIGNMENT (  '', '', ( #212222 ) ) ;
#275936 = CARTESIAN_POINT ( 'NONE',  ( 1.108209038230193677, 1.108209038230234311, -147.9430937499999459 ) ) ;
#275938 = ORIENTED_EDGE ( 'NONE', *, *, #310956, .F. ) ;
#275939 = ORIENTED_EDGE ( 'NONE', *, *, #447444, .F. ) ;
#275940 = FACE_OUTER_BOUND ( 'NONE', #453000, .T. ) ;
#275941 = ORIENTED_EDGE ( 'NONE', *, *, #754282, .T. ) ;
#275942 = ORIENTED_EDGE ( 'NONE', *, *, #108077, .T. ) ;
#275943 = EDGE_LOOP ( 'NONE', ( #193245, #190397, #59939, #385014 ) ) ;
#275944 = VERTEX_POINT ( 'NONE', #329849 ) ;
#275945 = EDGE_LOOP ( 'NONE', ( #681678, #617687, #510959, #82467 ) ) ;
#275946 = ADVANCED_FACE ( 'NONE', ( #516340 ), #393341, .F. ) ;
#275949 = CARTESIAN_POINT ( 'NONE',  ( -12.83277093492990062, 8.399999999999993250, -1.940993498325273015 ) ) ;
#275948 = CARTESIAN_POINT ( 'NONE',  ( 9.309616016860609022, -16.94814999999998051, -8.561093664067012554 ) ) ;
#275947 = CARTESIAN_POINT ( 'NONE',  ( -13.44411124711743888, -7.437448070870106065, -27.51569463538228888 ) ) ;
#275951 = CARTESIAN_POINT ( 'NONE',  ( -58.10127950000003239, 0.4972425559521777005, -1.249999339999974923 ) ) ;
#275950 = CARTESIAN_POINT ( 'NONE',  ( -12.88134314446289963, -7.832941583223473891, -2.927391329572167855 ) ) ;
#275953 = ADVANCED_FACE ( 'NONE', ( #759096 ), #755131, .F. ) ;
#275952 = CARTESIAN_POINT ( 'NONE',  ( 0.9194014545840920594, 14.69084915586602058, 2.262152282868312714 ) ) ;
#275954 = CARTESIAN_POINT ( 'NONE',  ( -11.28732327416240011, 8.114412000812349035, -3.094652924624905044 ) ) ;
#275955 = CARTESIAN_POINT ( 'NONE',  ( 24.40000000000000213, 81.79999999999999716, -2.050000000000000266 ) ) ;
#275956 = CYLINDRICAL_SURFACE ( 'NONE', #379272, 6.500000000000000888 ) ;
#275957 =( NAMED_UNIT ( * ) PLANE_ANGLE_UNIT ( ) SI_UNIT ( $, .RADIAN. ) );
#275959 = CARTESIAN_POINT ( 'NONE',  ( -13.43660000000000565, -14.27804950889881042, -1.704843509661360335 ) ) ;
#275958 = DIRECTION ( 'NONE',  ( 0.000000000000000000, 0.000000000000000000, -1.000000000000000000 ) ) ;
#275961 = SURFACE_SIDE_STYLE ('',( #100598 ) ) ;
#275960 = CARTESIAN_POINT ( 'NONE',  ( -11.33333333333350090, 8.849999999999999645, -28.62942286340599907 ) ) ;
#275962 = VERTEX_POINT ( 'NONE', #576018 ) ;
#275963 = CARTESIAN_POINT ( 'NONE',  ( 11.23478960163609841, -9.900000000000000355, -28.41000000000000014 ) ) ;
#275964 = VECTOR ( 'NONE', #674798, 999.9999999999998863 ) ;
#275965 = CARTESIAN_POINT ( 'NONE',  ( -10.25639101100859385, -8.928574408181432887, -2.415042991439491082 ) ) ;
#275966 = CARTESIAN_POINT ( 'NONE',  ( 10.69474267983589932, 8.232680781317158747, -28.73431005821449702 ) ) ;
#275968 = VECTOR ( 'NONE', #660008, 1000.000000000000114 ) ;
#275967 = CARTESIAN_POINT ( 'NONE',  ( -109.2992606506249729, 7.975000000000008527, 152.2999999999999829 ) ) ;
#275969 = FILL_AREA_STYLE_COLOUR ( '', #437903 ) ;
#275970 = PLANE ( 'NONE',  #81092 ) ;
#275971 = CARTESIAN_POINT ( 'NONE',  ( 13.14999999999999503, -7.596995786751165269, -2.130212007113045480 ) ) ;
#275973 = SURFACE_STYLE_FILL_AREA ( #33100 ) ;
#275972 = CARTESIAN_POINT ( 'NONE',  ( -12.10918960163641422, -8.400000000000005684, -1.953367698507618044 ) ) ;
#275975 = CARTESIAN_POINT ( 'NONE',  ( -11.14761154331079851, 8.914469896066600896, -2.821180324885155244 ) ) ;
#275974 = CARTESIAN_POINT ( 'NONE',  ( 12.54708960163609888, -8.959999999999999076, -2.600000000000000089 ) ) ;
#275976 = FACE_OUTER_BOUND ( 'NONE', #498378, .T. ) ;
#275977 = ORIENTED_EDGE ( 'NONE', *, *, #744159, .F. ) ;
#275978 = CARTESIAN_POINT ( 'NONE',  ( 0.7798365946303769114, 0.000000000000000000, 11.43526778239021979 ) ) ;
#275981 = CARTESIAN_POINT ( 'NONE',  ( 13.09295940656832968, 26.35975048383380326, 7.319454742661510416 ) ) ;
#275980 = CARTESIAN_POINT ( 'NONE',  ( 7.575888675444119258, 35.79288150277445624, 12.79890775719855789 ) ) ;
#275979 = DIRECTION ( 'NONE',  ( 0.000000000000000000, 0.000000000000000000, 1.000000000000000000 ) ) ;
#275982 = DIRECTION ( 'NONE',  ( 0.04618710759550725270, 0.9989328060945645849, -0.000000000000000000 ) ) ;
#275984 = B_SPLINE_CURVE_WITH_KNOTS ( 'NONE', 3,
 ( #248550, #264253, #506532, #367911, #17386, #184876, #498718, #435373, #316209, #610240, #77194, #65437, #204505, #570094, #514377, #450927, #454849, #629888, #697493 ),
 .UNSPECIFIED., .F., .F.,
 ( 4, 2, 2, 1, 2, 2, 2, 2, 2, 4 ),
 ( 0.000000000000000000, 0.1249999999999959199, 0.1562499999999979461, 0.1874999999999999722, 0.2500000000000011102, 0.5000000000000009992, 0.7500000000000007772, 0.8750000000000019984, 0.9375000000000009992, 1.000000000000000000 ),
 .UNSPECIFIED. ) ;
#275983 = CARTESIAN_POINT ( 'NONE',  ( -10.64043960163639824, -10.42857440818139914, -27.66504299143949552 ) ) ;
#275985 = CARTESIAN_POINT ( 'NONE',  ( 31.00000000000000355, 14.85424868893540484, 163.0000000000000000 ) ) ;
#275986 = CARTESIAN_POINT ( 'NONE',  ( -2.984499999968447614, 0.2903658327532866457, -17.61873422960089641 ) ) ;
#275987 = DIRECTION ( 'NONE',  ( 1.000000000000000000, -0.000000000000000000, -0.000000000000000000 ) ) ;
#275988 = LINE ( 'NONE', #454812, #779865 ) ;
#275989 = CARTESIAN_POINT ( 'NONE',  ( 14.21677788222704919, 13.83208014174747014, 4.783641579244870101 ) ) ;
#275990 = CARTESIAN_POINT ( 'NONE',  ( 14.35661801592269704, 30.00237382305193279, -3.885054458419305856 ) ) ;
#275993 = CARTESIAN_POINT ( 'NONE',  ( 2.707011602674955775, 35.31717912298181972, 14.62457579497548998 ) ) ;
#275992 = COLOUR_RGB ( '',0.7529411764705882248, 0.7529411764705882248, 0.7529411764705882248 ) ;
#275991 = SURFACE_STYLE_FILL_AREA ( #701383 ) ;
#275995 = PRESENTATION_LAYER_ASSIGNMENT (  '', '', ( #516978 ) ) ;
#275994 = CARTESIAN_POINT ( 'NONE',  ( 5.069660039740116808, 34.65601655918315060, 27.60674681165436439 ) ) ;
#275996 = EDGE_CURVE ( 'NONE', #370161, #122747, #501031, .T. ) ;
#275997 = EDGE_CURVE ( 'NONE', #460240, #567053, #553446, .T. ) ;
#275999 = ORIENTED_EDGE ( 'NONE', *, *, #429698, .T. ) ;
#275998 = ORIENTED_EDGE ( 'NONE', *, *, #366413, .F. ) ;
#276000 = EDGE_CURVE ( 'NONE', #83501, #538495, #183029, .T. ) ;
#276001 = CYLINDRICAL_SURFACE ( 'NONE', #455149, 0.3250000000000006217 ) ;
#276002 =( NAMED_UNIT ( * ) PLANE_ANGLE_UNIT ( ) SI_UNIT ( $, .RADIAN. ) );
#276003 = VECTOR ( 'NONE', #225238, 1000.000000000000114 ) ;
#276004 = COLOUR_RGB ( '',0.7921568627450980005, 0.8196078431372548767, 0.9333333333333333481 ) ;
#276005 = EDGE_LOOP ( 'NONE', ( #769585, #683524, #11865, #246693 ) ) ;
#276006 = DIRECTION ( 'NONE',  ( 0.000000000000000000, -1.000000000000000000, 0.000000000000000000 ) ) ;
#276007 = VECTOR ( 'NONE', #586321, 999.9999999999998863 ) ;
#276008 = EDGE_CURVE ( 'NONE', #56463, #92586, #335361, .T. ) ;
#276010 = FILL_AREA_STYLE_COLOUR ( '', #740467 ) ;
#276009 = B_SPLINE_CURVE_WITH_KNOTS ( 'NONE', 3,
 ( #130892, #476948, #182641, #544410, #787135, #608040, #63197, #306124 ),
 .UNSPECIFIED., .F., .F.,
 ( 4, 2, 2, 4 ),
 ( 0.000000000000000000, 0.2500000000000015543, 0.5000000000000031086, 1.000000000000000000 ),
 .UNSPECIFIED. ) ;
#276013 = CARTESIAN_POINT ( 'NONE',  ( -60.50578309557863577, 1.867586368699716531E-15, -15.25000000000002309 ) ) ;
#276012 = STYLED_ITEM ( 'NONE', ( #484572 ), #691295 ) ;
#276011 = CARTESIAN_POINT ( 'NONE',  ( 10.49480626830279739, 7.979042948368626931, -3.090844674021382410 ) ) ;
#276014 = CARTESIAN_POINT ( 'NONE',  ( 6.278144117417207681, 36.18616444151422229, -13.48303967230713774 ) ) ;
#276015 = VERTEX_POINT ( 'NONE', #353366 ) ;
#276016 = CYLINDRICAL_SURFACE ( 'NONE', #204813, 3.000000000000000888 ) ;
#276019 = VECTOR ( 'NONE', #485127, 1000.000000000000000 ) ;
#276018 = CARTESIAN_POINT ( 'NONE',  ( -1.636279143056707186, -14.20204176513408889, -0.02539999999999848629 ) ) ;
#276017 = CARTESIAN_POINT ( 'NONE',  ( 10.21675981112930209, 9.043573312993602897, -2.720638806022637635 ) ) ;
#276021 = STYLED_ITEM ( 'NONE', ( #223671 ), #293605 ) ;
#276020 = CARTESIAN_POINT ( 'NONE',  ( 12.53337762993685445, -8.385619006397375230, -1.971686553827494581 ) ) ;
#276022 = CARTESIAN_POINT ( 'NONE',  ( 1.551389452507399902, 35.82076164379957817, 14.91955806011118923 ) ) ;
#276025 = EDGE_CURVE ( 'NONE', #25510, #445342, #289730, .T. ) ;
#276024 = CARTESIAN_POINT ( 'NONE',  ( 0.8660195477169392309, 2.056477933883962717, -6.956000000000000405 ) ) ;
#276023 = CARTESIAN_POINT ( 'NONE',  ( 8.965582835808644901, 4.728443742690395801, 27.39745453464466252 ) ) ;
#276026 = VERTEX_POINT ( 'NONE', #583834 ) ;
#276027 = CARTESIAN_POINT ( 'NONE',  ( -12.09999999999999964, 0.000000000000000000, 0.000000000000000000 ) ) ;
#276029 = CARTESIAN_POINT ( 'NONE',  ( 11.29292293496949462, 8.960547874706808358, -2.922365341646707471 ) ) ;
#276028 = CARTESIAN_POINT ( 'NONE',  ( 13.11085614487076434, 19.51792548511895831, 7.287348706472569937 ) ) ;
#276030 = ORIENTED_EDGE ( 'NONE', *, *, #429697, .T. ) ;
#276031 = CARTESIAN_POINT ( 'NONE',  ( -11.79744800315510034, -7.821238197802469649, -2.600000000000000089 ) ) ;
#276034 = CARTESIAN_POINT ( 'NONE',  ( -11.95906968811871707, 8.363972092649447632, -28.41742890760889040 ) ) ;
#276033 = FILL_AREA_STYLE_COLOUR ( '', #473292 ) ;
#276032 = PRESENTATION_STYLE_ASSIGNMENT (( #761050 ) ) ;
#276035 = EDGE_CURVE ( 'NONE', #244787, #333618, #98690, .T. ) ;
#276036 = DIRECTION ( 'NONE',  ( 1.000000000000000000, 3.816391647148975608E-17, 0.000000000000000000 ) ) ;
#276037 = CARTESIAN_POINT ( 'NONE',  ( 10.90333960163610350, -9.686430042638125570, -28.46034515370059026 ) ) ;
#276039 = AXIS2_PLACEMENT_3D ( 'NONE', #262666, #508845, #449368 ) ;
#276038 = PLANE ( 'NONE',  #596947 ) ;
#276040 = FACE_OUTER_BOUND ( 'NONE', #368296, .T. ) ;
#276041 = CARTESIAN_POINT ( 'NONE',  ( -11.02818852728831622, 30.58335422876436027, 9.979237786854575631 ) ) ;
#276043 = EDGE_CURVE ( 'NONE', #632305, #768780, #42966, .T. ) ;
#276042 = CARTESIAN_POINT ( 'NONE',  ( 8.355000000000140759, -2.334999999999800124, -27.50500000000000256 ) ) ;
#276046 = ORIENTED_EDGE ( 'NONE', *, *, #79286, .T. ) ;
#276045 = SURFACE_SIDE_STYLE ('',( #589712 ) ) ;
#276044 = CARTESIAN_POINT ( 'NONE',  ( -10.38688149385100168, -7.742933246839817762, -2.475677207626440168 ) ) ;
#276048 = VERTEX_POINT ( 'NONE', #154666 ) ;
#276047 = AXIS2_PLACEMENT_3D ( 'NONE', #646064, #367445, #124738 ) ;
#276050 =( NAMED_UNIT ( * ) PLANE_ANGLE_UNIT ( ) SI_UNIT ( $, .RADIAN. ) );
#276049 = DIRECTION ( 'NONE',  ( -6.034944784262370415E-16, 1.000000000000000000, 0.000000000000000000 ) ) ;
#276051 = CARTESIAN_POINT ( 'NONE',  ( 5.723525816686001910, -15.16113000873049721, -12.93744640289570036 ) ) ;
#276052 = CARTESIAN_POINT ( 'NONE',  ( 0.4391284132052394873, 35.14531835002651405, -14.86657193071178895 ) ) ;
#276053 = CARTESIAN_POINT ( 'NONE',  ( -91.88571270000002755, 88.90000000000001990, 5.150000001092528201 ) ) ;
#276055 = CARTESIAN_POINT ( 'NONE',  ( 7.606539131804565201, -14.83850667830733450, -10.26417054912302440 ) ) ;
#276054 = CARTESIAN_POINT ( 'NONE',  ( 11.26149976867625924, 30.71332988282732046, -9.908512652598618686 ) ) ;
#276056 = CARTESIAN_POINT ( 'NONE',  ( 14.43136340194136125, 31.80673766233763899, 4.090935145062478462 ) ) ;
#276057 = EDGE_LOOP ( 'NONE', ( #142642, #129570, #723900, #551255, #272522, #323649, #164827 ) ) ;
#276058 = CARTESIAN_POINT ( 'NONE',  ( 6.316978324445036819, 0.000000000000000000, 10.57139185183536689 ) ) ;
#276062 = CARTESIAN_POINT ( 'NONE',  ( 6.156234912358144129, 60.86883655000000459, -38.22643061121929975 ) ) ;
#276061 = CARTESIAN_POINT ( 'NONE',  ( 12.61582890540799085, -10.52809027406676279, -27.76666990888709563 ) ) ;
#276060 = CARTESIAN_POINT ( 'NONE',  ( 9.800544900020087269, 14.43963158498567978, 2.305376759602158820 ) ) ;
#276059 = MECHANICAL_DESIGN_GEOMETRIC_PRESENTATION_REPRESENTATION (  '', ( #707372 ), #364615 ) ;
#276063 = ORIENTED_EDGE ( 'NONE', *, *, #667102, .T. ) ;
#276064 = FACE_OUTER_BOUND ( 'NONE', #376795, .T. ) ;
#276066 = ORIENTED_EDGE ( 'NONE', *, *, #614181, .T. ) ;
#276065 = CARTESIAN_POINT ( 'NONE',  ( -13.84812383521391332, 13.73887931658670780, -5.425459634280818122 ) ) ;
#276067 = VERTEX_POINT ( 'NONE', #166300 ) ;
#276068 = CARTESIAN_POINT ( 'NONE',  ( -10.67869800315510354, -9.679274761753566381, -27.21920631943159918 ) ) ;
#276069 = VECTOR ( 'NONE', #303100, 1000.000000000000000 ) ;
#276070 = COLOUR_RGB ( '',1.000000000000000000, 1.000000000000000000, 1.000000000000000000 ) ;
#276071 = EDGE_LOOP ( 'NONE', ( #611901, #92862, #604778, #242537 ) ) ;
#276072 = CARTESIAN_POINT ( 'NONE',  ( 12.88632810410184071, -9.899999999999948841, -27.11729248621728061 ) ) ;
#276073 = CARTESIAN_POINT ( 'NONE',  ( 12.34272293496938744, -9.339999999999955449, -28.17331615074622420 ) ) ;
#276076 = CARTESIAN_POINT ( 'NONE',  ( 10.42092647779590386, 7.865081879905873485, -2.788196314608102355 ) ) ;
#276075 = CARTESIAN_POINT ( 'NONE',  ( 14.17237779474768011, 25.74168875811686874, 4.913624694962233974 ) ) ;
#276074 = CARTESIAN_POINT ( 'NONE',  ( -106.4751866962778593, 5.578632217531649395, 152.2999999999999545 ) ) ;
#276077 = PRESENTATION_STYLE_ASSIGNMENT (( #697546 ) ) ;
#276078 = SURFACE_STYLE_FILL_AREA ( #681914 ) ;
#276079 = CARTESIAN_POINT ( 'NONE',  ( 12.30035595238867785, 7.648713574004565530, -27.90172253837486593 ) ) ;
#276080 = VERTEX_POINT ( 'NONE', #535957 ) ;
#276081 = B_SPLINE_CURVE_WITH_KNOTS ( 'NONE', 3,
 ( #510634, #391588, #630114, #495021 ),
 .UNSPECIFIED., .F., .F.,
 ( 4, 4 ),
 ( 5.000000000000000000, 6.000000000000000000 ),
 .UNSPECIFIED. ) ;
#276082 = LINE ( 'NONE', #641729, #666735 ) ;
#276084 =( NAMED_UNIT ( * ) SI_UNIT ( $, .STERADIAN. ) SOLID_ANGLE_UNIT ( ) );
#276083 =( LENGTH_UNIT ( ) NAMED_UNIT ( * ) SI_UNIT ( .MILLI., .METRE. ) );
#276085 = EDGE_CURVE ( 'NONE', #522870, #672340, #464781, .T. ) ;
#276088 = FACE_OUTER_BOUND ( 'NONE', #78182, .T. ) ;
#276087 = COLOUR_RGB ( '',0.2509803921568627416, 0.2509803921568627416, 0.2509803921568627416 ) ;
#276086 = PRESENTATION_STYLE_ASSIGNMENT (( #78242 ) ) ;
#276089 = CARTESIAN_POINT ( 'NONE',  ( -9.745214827184364381, -7.963799926954989949, -3.106875104032100321 ) ) ;
#276090 = PRESENTATION_STYLE_ASSIGNMENT (( #454921 ) ) ;
#276091 = CARTESIAN_POINT ( 'NONE',  ( -14.97217522103176179, 24.61426265922911583, -0.9132232274176435016 ) ) ;
#276092 =( NAMED_UNIT ( * ) PLANE_ANGLE_UNIT ( ) SI_UNIT ( $, .RADIAN. ) );
#276094 = CARTESIAN_POINT ( 'NONE',  ( -0.6524991367241433915, 1.567889765207158170, -151.5910460647242530 ) ) ;
#276093 = CARTESIAN_POINT ( 'NONE',  ( 2.079607672609796953, 14.37032787988432503, -0.02540000000000024530 ) ) ;
#276096 = COLOUR_RGB ( '',0.000000000000000000, 0.5019607843137254832, 0.000000000000000000 ) ;
#276095 = CARTESIAN_POINT ( 'NONE',  ( -88.89999999999997726, -3.469446951953614189E-15, 67.00000000000000000 ) ) ;
#276098 = CARTESIAN_POINT ( 'NONE',  ( -9.892697346954991033, 14.44888575328433156, 1.951974330201412977 ) ) ;
#276097 = CARTESIAN_POINT ( 'NONE',  ( -13.43660000000000565, 13.92558076655080690, 3.300903388790529025 ) ) ;
#276099 = EDGE_CURVE ( 'NONE', #225327, #681195, #349426, .T. ) ;
#276100 = CARTESIAN_POINT ( 'NONE',  ( 6.123966203208324188, 36.13695866891999486, 13.69295589842308480 ) ) ;
#276101 = LINE ( 'NONE', #626061, #488944 ) ;
#276102 = CARTESIAN_POINT ( 'NONE',  ( 10.91188149385080486, 9.057066753160214034, -27.97432279237362351 ) ) ;
#276103 = PRESENTATION_STYLE_ASSIGNMENT (( #757188 ) ) ;
#276104 = CARTESIAN_POINT ( 'NONE',  ( -11.78855626830299919, 8.679999999999999716, -2.115025773880680138 ) ) ;
#276105 = CARTESIAN_POINT ( 'NONE',  ( -1.347104343374174729, 0.04205365027161160618, -14.96755512445182923 ) ) ;
#276106 = CARTESIAN_POINT ( 'NONE',  ( 10.03588018545849891, 7.975535327887929071, -27.48471963900479764 ) ) ;
#276107 = MECHANICAL_DESIGN_GEOMETRIC_PRESENTATION_REPRESENTATION (  '', ( #694992 ), #415777 ) ;
#276108 = SURFACE_STYLE_FILL_AREA ( #100744 ) ;
#276109 = CARTESIAN_POINT ( 'NONE',  ( -11.83502434730423758, 18.75068316124416512, 9.215866974065253459 ) ) ;
#276111 = LINE ( 'NONE', #514478, #710962 ) ;
#276110 = CARTESIAN_POINT ( 'NONE',  ( 8.980256121069171371, -14.88440000000000474, 11.68535612106913391 ) ) ;
#276112 = PLANE ( 'NONE',  #383313 ) ;
#276113 = ORIENTED_EDGE ( 'NONE', *, *, #751052, .T. ) ;
#276114 = CARTESIAN_POINT ( 'NONE',  ( 14.55291649353465466, 27.01606938991978524, 3.634951622730961951 ) ) ;
#276115 = ADVANCED_FACE ( 'NONE', ( #229963 ), #524143, .F. ) ;
#276116 = CARTESIAN_POINT ( 'NONE',  ( 2.672728562090195048, -13.51944534086156580, 9.952180779041127135E-16 ) ) ;
#276117 = ORIENTED_EDGE ( 'NONE', *, *, #605481, .T. ) ;
#276118 = CARTESIAN_POINT ( 'NONE',  ( 12.42057847092945977, 20.93699493670884593, 8.181403268845967247 ) ) ;
#276121 = EDGE_CURVE ( 'NONE', #86873, #540071, #162409, .T. ) ;
#276120 = CARTESIAN_POINT ( 'NONE',  ( 12.56079408429336119, 18.68248801945132698, 8.199175923944563849 ) ) ;
#276119 = CARTESIAN_POINT ( 'NONE',  ( -13.68822238809934078, 25.62584019249802836, -5.817103823177566468 ) ) ;
#276122 = ORIENTED_EDGE ( 'NONE', *, *, #411403, .T. ) ;
#276123 = LINE ( 'NONE', #164463, #635558 ) ;
#276124 = ORIENTED_EDGE ( 'NONE', *, *, #285116, .F. ) ;
#276125 = AXIS2_PLACEMENT_3D ( 'NONE', #615258, #730709, #249609 ) ;
#276128 = ORIENTED_EDGE ( 'NONE', *, *, #390160, .T. ) ;
#276127 = CARTESIAN_POINT ( 'NONE',  ( -1.567244251809583266, 4.138262483781939621E-14, -148.4391874999999175 ) ) ;
#276126 = LINE ( 'NONE', #772890, #307563 ) ;
#276129 = VERTEX_POINT ( 'NONE', #361168 ) ;
#276131 = VERTEX_POINT ( 'NONE', #66471 ) ;
#276130 = CARTESIAN_POINT ( 'NONE',  ( -12.49651328629120428, -9.339997109570484568, -27.52668218046362014 ) ) ;
#276132 = MECHANICAL_DESIGN_GEOMETRIC_PRESENTATION_REPRESENTATION (  '', ( #504084 ), #605681 ) ;
#276133 = SURFACE_STYLE_FILL_AREA ( #272202 ) ;
#276135 = CARTESIAN_POINT ( 'NONE',  ( 0.5362629248636127111, 2.178568740338060472E-15, -11.69778798095921957 ) ) ;
#276134 = PRESENTATION_LAYER_ASSIGNMENT (  '', '', ( #593725 ) ) ;
#276136 = ORIENTED_EDGE ( 'NONE', *, *, #286045, .F. ) ;
#276137 = EDGE_CURVE ( 'NONE', #249210, #782715, #416899, .T. ) ;
#276138 = PRESENTATION_STYLE_ASSIGNMENT (( #653626 ) ) ;
#276139 = LINE ( 'NONE', #160586, #18860 ) ;
#276140 = CARTESIAN_POINT ( 'NONE',  ( 10.60639101100830217, 8.928259767230926514, -2.414146244791439688 ) ) ;
#276142 = DIRECTION ( 'NONE',  ( 0.000000000000000000, 1.000000000000000000, 0.000000000000000000 ) ) ;
#276141 = CARTESIAN_POINT ( 'NONE',  ( 9.635000000000001563, 3.805000000000189786, -26.55199999999999605 ) ) ;
#276143 = VERTEX_POINT ( 'NONE', #547646 ) ;
#276144 = CARTESIAN_POINT ( 'NONE',  ( -10.40710626830300001, -9.475535327887870451, -27.48471963900479764 ) ) ;
#276145 = SURFACE_STYLE_FILL_AREA ( #212438 ) ;
#276147 =( NAMED_UNIT ( * ) SI_UNIT ( $, .STERADIAN. ) SOLID_ANGLE_UNIT ( ) );
#276146 = DIRECTION ( 'NONE',  ( 0.000000000000000000, 0.000000000000000000, 1.000000000000000000 ) ) ;
#276149 = ADVANCED_FACE ( 'NONE', ( #297568 ), #67769, .F. ) ;
#276148 = B_SPLINE_CURVE_WITH_KNOTS ( 'NONE', 3,
 ( #21600, #264523, #749568, #697747, #204768 ),
 .UNSPECIFIED., .F., .F.,
 ( 4, 1, 4 ),
 ( 0.000000000000000000, 0.5452658512308584671, 1.000000000000000000 ),
 .UNSPECIFIED. ) ;
#276151 = CARTESIAN_POINT ( 'NONE',  ( -58.10127950000003239, 3.763049095952203160, 10.34646714000010448 ) ) ;
#276150 = PRESENTATION_STYLE_ASSIGNMENT (( #753326 ) ) ;
#276152 = EDGE_LOOP ( 'NONE', ( #423588, #430792, #430692, #636781, #237805, #289859, #291869 ) ) ;
#276153 = EDGE_LOOP ( 'NONE', ( #277662, #405310, #353020, #61449 ) ) ;
#276155 = CARTESIAN_POINT ( 'NONE',  ( -10.09588842074679427, 9.035359386862339193, -2.479784431710178705 ) ) ;
#276154 = CARTESIAN_POINT ( 'NONE',  ( -11.17585626830299184, -7.840000000000000746, -2.923316150746189557 ) ) ;
#276157 = CARTESIAN_POINT ( 'NONE',  ( -11.06880508741340030, 8.400000000000014566, -27.20336769850758429 ) ) ;
#276156 = CARTESIAN_POINT ( 'NONE',  ( 14.51386519851395285, 30.05321701727197237, 3.248708521888562295 ) ) ;
#276158 = CARTESIAN_POINT ( 'NONE',  ( -12.38947589237711355, -10.46381010892780061, -27.84999999999999076 ) ) ;
#276159 = CARTESIAN_POINT ( 'NONE',  ( 14.45931919485178696, 26.60437646103894593, 3.483420362429795247 ) ) ;
#276160 = AXIS2_PLACEMENT_3D ( 'NONE', #698481, #157588, #634797 ) ;
#276162 = VECTOR ( 'NONE', #21335, 1000.000000000000000 ) ;
#276161 = LINE ( 'NONE', #518468, #620600 ) ;
#276165 = ORIENTED_EDGE ( 'NONE', *, *, #585244, .T. ) ;
#276164 = EDGE_CURVE ( 'NONE', #188395, #218923, #484088, .T. ) ;
#276163 = CARTESIAN_POINT ( 'NONE',  ( -12.39597434434188195, -8.680000000000005045, -2.115025773880712556 ) ) ;
#276166 = SURFACE_STYLE_FILL_AREA ( #33295 ) ;
#276167 = CARTESIAN_POINT ( 'NONE',  ( 14.96431913725152363, 13.43292558784245649, 1.034004648221205080 ) ) ;
#276168 = DIRECTION ( 'NONE',  ( -0.8011140537860070854, 0.000000000000000000, -0.5985117148615810567 ) ) ;
#276169 = CARTESIAN_POINT ( 'NONE',  ( 4.873919298409467693, -15.19045940240533099, -12.99679038251814767 ) ) ;
#276170 = STYLED_ITEM ( 'NONE', ( #259409 ), #744321 ) ;
#276171 = CONTEXT_DEPENDENT_SHAPE_REPRESENTATION ( #486010, #537063 ) ;
#276172 = DIRECTION ( 'NONE',  ( 0.000000000000000000, -1.000000000000000000, 0.000000000000000000 ) ) ;
#276173 = CARTESIAN_POINT ( 'NONE',  ( 114.3000000000000114, 11.75269999999999904, 15.25269999999997950 ) ) ;
#276174 = CARTESIAN_POINT ( 'NONE',  ( -2.487250530593440700, 35.06547831900726209, -14.66355272174670610 ) ) ;
#276175 = ORIENTED_EDGE ( 'NONE', *, *, #751829, .F. ) ;
#276176 = CARTESIAN_POINT ( 'NONE',  ( 0.000000000000000000, 29.36239999999997963, 0.000000000000000000 ) ) ;
#276180 = EDGE_CURVE ( 'NONE', #271524, #21817, #398385, .T. ) ;
#276179 = LINE ( 'NONE', #458905, #752757 ) ;
#276178 = CARTESIAN_POINT ( 'NONE',  ( 10.89805767767500377, -7.975535327887887327, -2.965280360995202980 ) ) ;
#276177 = CARTESIAN_POINT ( 'NONE',  ( -13.43660000000000032, -14.41193204027459984, 2.230473673569448145 ) ) ;
#276184 = CARTESIAN_POINT ( 'NONE',  ( -16.37048713764843200, -15.38705826866480031, -13.46202761078662746 ) ) ;
#276183 = CARTESIAN_POINT ( 'NONE',  ( 2.198122359460094266, -13.42399242913453961, 1.044429763144908518E-15 ) ) ;
#276182 = CARTESIAN_POINT ( 'NONE',  ( 10.67000626830280474, -9.478210570499443932, -27.35987041458921709 ) ) ;
#276181 = SURFACE_STYLE_FILL_AREA ( #582046 ) ;
#276185 = ORIENTED_EDGE ( 'NONE', *, *, #46903, .T. ) ;
#276186 = CARTESIAN_POINT ( 'NONE',  ( -30.00000000000000711, -5.000000000000000888, -8.000000000000000000 ) ) ;
#276188 = VERTEX_POINT ( 'NONE', #543722 ) ;
#276187 = CARTESIAN_POINT ( 'NONE',  ( 13.74847556474726318, 15.26539999999999075, -5.673230882446730128 ) ) ;
#276189 = LINE ( 'NONE', #168454, #737890 ) ;
#276190 = COLOUR_RGB ( '',1.000000000000000000, 1.000000000000000000, 1.000000000000000000 ) ;
#276191 = CARTESIAN_POINT ( 'NONE',  ( 12.16752293496940673, -10.45999999999999908, -27.52668384925377865 ) ) ;
#276192 = VECTOR ( 'NONE', #564294, 1000.000000000000000 ) ;
#276193 = FACE_OUTER_BOUND ( 'NONE', #236584, .T. ) ;
#276194 = CARTESIAN_POINT ( 'NONE',  ( 11.40786466982149960, -10.33868560464419950, -27.47248157136260005 ) ) ;
#276196 = CARTESIAN_POINT ( 'NONE',  ( -58.77911522658300925, -4.396042580000004918, 0.8798807604660002779 ) ) ;
#276195 = CARTESIAN_POINT ( 'NONE',  ( -1.567244251809583266, 4.138262483781939621E-14, -146.7524687499999345 ) ) ;
#276197 = ORIENTED_EDGE ( 'NONE', *, *, #600976, .T. ) ;
#276198 = CARTESIAN_POINT ( 'NONE',  ( -14.20000000000000107, -14.20000000000000107, 0.000000000000000000 ) ) ;
#276199 = ORIENTED_EDGE ( 'NONE', *, *, #721274, .T. ) ;
#276202 = CARTESIAN_POINT ( 'NONE',  ( 38.09999999999999432, 12.70000000000000107, 139.6999999999999886 ) ) ;
#276201 = FILL_AREA_STYLE ('',( #78368 ) ) ;
#276200 = COLOUR_RGB ( '',0.2509803921568627416, 0.2509803921568627416, 0.2509803921568627416 ) ;
#276204 = CARTESIAN_POINT ( 'NONE',  ( 28.09999999999999076, -15.00000000000000178, -92.85000000000000853 ) ) ;
#276203 = CARTESIAN_POINT ( 'NONE',  ( -58.20127949962751046, -4.050268761477818558, -2.623510636496972026 ) ) ;
#276205 = B_SPLINE_CURVE_WITH_KNOTS ( 'NONE', 3,
 ( #131207, #318210, #373883, #254549 ),
 .UNSPECIFIED., .F., .F.,
 ( 4, 4 ),
 ( 0.000000000000000000, 1.000000000000000000 ),
 .UNSPECIFIED. ) ;
#276206 = LINE ( 'NONE', #570279, #19486 ) ;
#276208 = ORIENTED_EDGE ( 'NONE', *, *, #632462, .T. ) ;
#276207 = DIRECTION ( 'NONE',  ( -2.466680327645767710E-15, -1.000000000000000000, 0.000000000000000000 ) ) ;
#276210 = CARTESIAN_POINT ( 'NONE',  ( -12.72964939017108499, 8.400002471112097524, -28.58099926683485492 ) ) ;
#276209 =( GEOMETRIC_REPRESENTATION_CONTEXT ( 3 ) GLOBAL_UNCERTAINTY_ASSIGNED_CONTEXT ( ( #48900 ) ) GLOBAL_UNIT_ASSIGNED_CONTEXT ( ( #98752, #35171, #142959 ) ) REPRESENTATION_CONTEXT ( 'NONE', 'WORKASPACE' ) );
#276211 = AXIS2_PLACEMENT_3D ( 'NONE', #455367, #630405, #698007 ) ;
#276214 = CARTESIAN_POINT ( 'NONE',  ( -10.95027004579869079, -8.960000000710030221, -2.600000000000002309 ) ) ;
#276213 = CARTESIAN_POINT ( 'NONE',  ( 14.71649589445241091, 30.95376566558439535, -2.151947394469758912 ) ) ;
#276212 = DIRECTION ( 'NONE',  ( 0.000000000000000000, 0.000000000000000000, 1.000000000000000000 ) ) ;
#276215 = EDGE_LOOP ( 'NONE', ( #301957, #301302, #675715, #488775 ) ) ;
#276216 = AXIS2_PLACEMENT_3D ( 'NONE', #198421, #747139, #691447 ) ;
#276218 = VERTEX_POINT ( 'NONE', #432511 ) ;
#276217 = FILL_AREA_STYLE ('',( #761235 ) ) ;
#276219 = CARTESIAN_POINT ( 'NONE',  ( -5.601791050677549677, 2.158947182242640483, -6.955949999999999633 ) ) ;
#276220 = COLOUR_RGB ( '',1.000000000000000000, 1.000000000000000000, 1.000000000000000000 ) ;
#276223 = EDGE_CURVE ( 'NONE', #424848, #516806, #50589, .T. ) ;
#276222 = CARTESIAN_POINT ( 'NONE',  ( 2.157978079443635178, 14.44999999999998863, -8.015170032634786779 ) ) ;
#276221 = PLANE ( 'NONE',  #723882 ) ;
#276225 = DIRECTION ( 'NONE',  ( 0.000000000000000000, 0.000000000000000000, -1.000000000000000000 ) ) ;
#276224 = CARTESIAN_POINT ( 'NONE',  ( 2.644697053819158761, 35.13503534478716261, 14.63597979272696037 ) ) ;
#276226 = CARTESIAN_POINT ( 'NONE',  ( -12.80123149509080527, 27.12966441014046381, 7.571968717773544633 ) ) ;
#276227 = UNCERTAINTY_MEASURE_WITH_UNIT (LENGTH_MEASURE( 1.000000000000000082E-05 ), #134702, 'distance_accuracy_value', 'NONE');
#276228 = CARTESIAN_POINT ( 'NONE',  ( 7.608998608027355282, -9.354633526638307828, -33.17999999999962313 ) ) ;
#276230 =( NAMED_UNIT ( * ) SI_UNIT ( $, .STERADIAN. ) SOLID_ANGLE_UNIT ( ) );
#276229 = CARTESIAN_POINT ( 'NONE',  ( 11.75386138330688013, -9.614488605256630294, -27.35547975816465183 ) ) ;
#276231 =( GEOMETRIC_REPRESENTATION_CONTEXT ( 3 ) GLOBAL_UNCERTAINTY_ASSIGNED_CONTEXT ( ( #11157 ) ) GLOBAL_UNIT_ASSIGNED_CONTEXT ( ( #80605, #446587, #144369 ) ) REPRESENTATION_CONTEXT ( 'NONE', 'WORKASPACE' ) );
#276233 = CARTESIAN_POINT ( 'NONE',  ( -59.44511416576257545, -2.586410143169864284, 7.911935065099000575 ) ) ;
#276232 = AXIS2_PLACEMENT_3D ( 'NONE', #480589, #345925, #234287 ) ;
#276235 = EDGE_LOOP ( 'NONE', ( #136729, #203728, #431484, #756129 ) ) ;
#276234 = CARTESIAN_POINT ( 'NONE',  ( -13.16429373988243867, -8.379733227121288763, -25.86514224889148039 ) ) ;
#276237 = CARTESIAN_POINT ( 'NONE',  ( 7.960000000000123421, -5.949823207780776002, -26.84500554760720803 ) ) ;
#276236 = CARTESIAN_POINT ( 'NONE',  ( -58.15127950000003665, 0.4972425559521778116, 0.2000006600000248658 ) ) ;
#276238 = CARTESIAN_POINT ( 'NONE',  ( 11.67188960163609934, -9.339999999999999858, -27.85000000000000142 ) ) ;
#276239 = CARTESIAN_POINT ( 'NONE',  ( -10.58250626830299979, 7.975535327887929071, -28.21528036099519809 ) ) ;
#276241 = AXIS2_PLACEMENT_3D ( 'NONE', #42214, #594816, #173420 ) ;
#276240 =( NAMED_UNIT ( * ) PLANE_ANGLE_UNIT ( ) SI_UNIT ( $, .RADIAN. ) );
#276243 =( GEOMETRIC_REPRESENTATION_CONTEXT ( 3 ) GLOBAL_UNCERTAINTY_ASSIGNED_CONTEXT ( ( #306613 ) ) GLOBAL_UNIT_ASSIGNED_CONTEXT ( ( #344580, #455866, #400237 ) ) REPRESENTATION_CONTEXT ( 'NONE', 'WORKASPACE' ) );
#276242 =( NAMED_UNIT ( * ) SI_UNIT ( $, .STERADIAN. ) SOLID_ANGLE_UNIT ( ) );
#276244 = CARTESIAN_POINT ( 'NONE',  ( 12.33693760159640007, 8.686196546239559169, -3.093769899708040061 ) ) ;
#276245 = CARTESIAN_POINT ( 'NONE',  ( 10.35778974850279965, 7.961173839359060089, -27.47236061348649727 ) ) ;
#276246 = CARTESIAN_POINT ( 'NONE',  ( 14.30504245564798893, 29.62578554097771999, -4.070924418961532787 ) ) ;
#276247 = CARTESIAN_POINT ( 'NONE',  ( 2.271499481966912093, 14.54446927600549166, -0.02540000000000027999 ) ) ;
#276248 = CARTESIAN_POINT ( 'NONE',  ( 11.37869800315480617, -10.12072523824640236, -27.21920631943159918 ) ) ;
#276251 = CARTESIAN_POINT ( 'NONE',  ( 11.93015934650258636, 8.400000000000027001, -26.81076951545870912 ) ) ;
#276250 = CARTESIAN_POINT ( 'NONE',  ( -11.92632923728131544, 19.03582874869615438, -9.097401982735599191 ) ) ;
#276249 =( NAMED_UNIT ( * ) SI_UNIT ( $, .STERADIAN. ) SOLID_ANGLE_UNIT ( ) );
#276253 = COLOUR_RGB ( '',1.000000000000000000, 1.000000000000000000, 1.000000000000000000 ) ;
#276252 = UNCERTAINTY_MEASURE_WITH_UNIT (LENGTH_MEASURE( 1.000000000000000082E-05 ), #289925, 'distance_accuracy_value', 'NONE');
#276254 = MECHANICAL_DESIGN_GEOMETRIC_PRESENTATION_REPRESENTATION (  '', ( #327394 ), #644520 ) ;
#276255 = CARTESIAN_POINT ( 'NONE',  ( 13.60989386888690689, 20.32480371140890085, -5.998076289054051990 ) ) ;
#276257 =( LENGTH_UNIT ( ) NAMED_UNIT ( * ) SI_UNIT ( .MILLI., .METRE. ) );
#276256 = DIRECTION ( 'NONE',  ( -7.916454399217159218E-17, 1.711537534969349944E-16, -1.000000000000000000 ) ) ;
#276258 = CARTESIAN_POINT ( 'NONE',  ( 14.40000000000000036, -3.750000000000000000, -20.41496010770640268 ) ) ;
#276260 = DIRECTION ( 'NONE',  ( -0.000000000000000000, 0.000000000000000000, -1.000000000000000000 ) ) ;
#276259 = CARTESIAN_POINT ( 'NONE',  ( -11.66610426826331270, -10.47071637170940406, -28.17950325083732466 ) ) ;
#276261 = VERTEX_POINT ( 'NONE', #126273 ) ;
#276263 = ORIENTED_EDGE ( 'NONE', *, *, #754231, .T. ) ;
#276262 = CARTESIAN_POINT ( 'NONE',  ( -11.72412292301248193, -10.47403783759046902, -28.10676461777905999 ) ) ;
#276265 = DIRECTION ( 'NONE',  ( 1.000000000000000000, 0.000000000000000000, 0.000000000000000000 ) ) ;
#276264 = CARTESIAN_POINT ( 'NONE',  ( 1.712615143807021179, 14.71927483277115734, -2.208476313286101981E-16 ) ) ;
#276269 = ORIENTED_EDGE ( 'NONE', *, *, #138607, .T. ) ;
#276268 = CARTESIAN_POINT ( 'NONE',  ( -12.65776998982258661, 8.400000000000027001, -28.50900520109509984 ) ) ;
#276267 = CARTESIAN_POINT ( 'NONE',  ( 11.38062293496950161, 8.679999999999999716, -27.36502577388069923 ) ) ;
#276266 = CARTESIAN_POINT ( 'NONE',  ( 8.135000000000131237, -3.634999999999791065, -29.94999999999999574 ) ) ;
#276270 = ORIENTED_EDGE ( 'NONE', *, *, #369515, .F. ) ;
#276271 = CARTESIAN_POINT ( 'NONE',  ( 11.38002293496950124, 8.679999999999999716, -27.36502577388069923 ) ) ;
#276273 = CARTESIAN_POINT ( 'NONE',  ( 11.75978960163610054, -9.899999999999998579, -27.28999999999999915 ) ) ;
#276272 = CARTESIAN_POINT ( 'NONE',  ( 8.840000000000159730, 3.895000000000159890, -26.99999999999995026 ) ) ;
#276274 = COLOUR_RGB ( '',1.000000000000000000, 1.000000000000000000, 1.000000000000000000 ) ;
#276275 = DIRECTION ( 'NONE',  ( 1.000000000000000000, 0.000000000000000000, 0.000000000000000000 ) ) ;
#276276 = COLOUR_RGB ( '',0.2509803921568627416, 0.2509803921568627416, 0.2509803921568627416 ) ;
#276278 = CARTESIAN_POINT ( 'NONE',  ( -10.58210626830300072, -8.824464672112091179, -2.965280360995190101 ) ) ;
#276277 = DIRECTION ( 'NONE',  ( -0.000000000000000000, 0.000000000000000000, 1.000000000000000000 ) ) ;
#276279 = FACE_OUTER_BOUND ( 'NONE', #656310, .T. ) ;
#276282 = FILL_AREA_STYLE_COLOUR ( '', #562093 ) ;
#276281 = CARTESIAN_POINT ( 'NONE',  ( 8.116446609406860802, -0.4764466094065150092, -31.64999999999999858 ) ) ;
#276280 = CARTESIAN_POINT ( 'NONE',  ( 8.685000000000149711, -2.804999999999799876, -26.60200000000000031 ) ) ;
#276284 =( NAMED_UNIT ( * ) PLANE_ANGLE_UNIT ( ) SI_UNIT ( $, .RADIAN. ) );
#276283 = CARTESIAN_POINT ( 'NONE',  ( 14.21608793662833037, 25.93729448021880302, 4.371396377393654831 ) ) ;
#276285 = ADVANCED_FACE ( 'NONE', ( #599500 ), #125790, .T. ) ;
#276286 = EDGE_LOOP ( 'NONE', ( #142765, #152338, #152386, #536618 ) ) ;
#276287 = VECTOR ( 'NONE', #591987, 1000.000000000000000 ) ;
#276288 = ORIENTED_EDGE ( 'NONE', *, *, #364519, .F. ) ;
#276289 = CARTESIAN_POINT ( 'NONE',  ( -11.30026351879210011, 7.839999999999999858, -2.600000000000000089 ) ) ;
#276290 = SURFACE_STYLE_USAGE ( .BOTH. , #272380 ) ;
#276291 = LINE ( 'NONE', #459009, #489463 ) ;
#276292 = ORIENTED_EDGE ( 'NONE', *, *, #395357, .F. ) ;
#276293 = SURFACE_STYLE_USAGE ( .BOTH. , #502926 ) ;
#276294 = CARTESIAN_POINT ( 'NONE',  ( -13.57177517134546108, 8.267740171615841405, -28.10615755778870550 ) ) ;
#276296 = ORIENTED_EDGE ( 'NONE', *, *, #565930, .F. ) ;
#276295 = CARTESIAN_POINT ( 'NONE',  ( -11.35773407958629733, -10.37277553780219996, -28.27226170688524931 ) ) ;
#276298 = CARTESIAN_POINT ( 'NONE',  ( 0.000000000000000000, 2.794000000000000039, 0.000000000000000000 ) ) ;
#276297 =( NAMED_UNIT ( * ) PLANE_ANGLE_UNIT ( ) SI_UNIT ( $, .RADIAN. ) );
#276300 = ORIENTED_EDGE ( 'NONE', *, *, #435006, .T. ) ;
#276299 = ORIENTED_EDGE ( 'NONE', *, *, #30304, .T. ) ;
#276301 = CARTESIAN_POINT ( 'NONE',  ( 10.92199999999979987, 40.55391655000003226, -10.92200000000021554 ) ) ;
#276302 = CARTESIAN_POINT ( 'NONE',  ( -10.06484685212540064, 9.035359386862367614, -27.72978443171023599 ) ) ;
#276303 = DIRECTION ( 'NONE',  ( 0.7071067811865485719, -2.207213838512365476E-17, 0.7071067811865464625 ) ) ;
#276304 = DIRECTION ( 'NONE',  ( 3.254229924975366412E-34, -3.254229924975366412E-34, 1.000000000000000000 ) ) ;
#276305 = CARTESIAN_POINT ( 'NONE',  ( 10.86285813745440798, -10.61918589430610282, -27.71392372131781912 ) ) ;
#276307 = DIRECTION ( 'NONE',  ( -0.7071067811865414665, 0.000000000000000000, -0.7071067811865536790 ) ) ;
#276306 = PRESENTATION_LAYER_ASSIGNMENT (  '', '', ( #618973 ) ) ;
#276308 = EDGE_CURVE ( 'NONE', #133713, #696581, #14550, .T. ) ;
#276309 =( NAMED_UNIT ( * ) PLANE_ANGLE_UNIT ( ) SI_UNIT ( $, .RADIAN. ) );
#276310 = LINE ( 'NONE', #518611, #622685 ) ;
#276314 =( LENGTH_UNIT ( ) NAMED_UNIT ( * ) SI_UNIT ( .MILLI., .METRE. ) );
#276313 = CARTESIAN_POINT ( 'NONE',  ( -14.18779425989413667, 27.42748100047375104, -4.868954690314579281 ) ) ;
#276312 = LINE ( 'NONE', #216536, #92886 ) ;
#276311 =( GEOMETRIC_REPRESENTATION_CONTEXT ( 3 ) GLOBAL_UNCERTAINTY_ASSIGNED_CONTEXT ( ( #104227 ) ) GLOBAL_UNIT_ASSIGNED_CONTEXT ( ( #781196, #113047, #560984 ) ) REPRESENTATION_CONTEXT ( 'NONE', 'WORKASPACE' ) );
#276317 = EDGE_CURVE ( 'NONE', #538495, #631818, #742502, .T. ) ;
#276316 = CARTESIAN_POINT ( 'NONE',  ( -11.23278974850300038, 7.961173839359060089, -28.22763938651350202 ) ) ;
#276315 = CARTESIAN_POINT ( 'NONE',  ( -11.00000000000000000, 19.00000000000000000, 25.89999999999999858 ) ) ;
#276319 = COLOUR_RGB ( '',0.2509803921568627416, 0.2509803921568627416, 0.2509803921568627416 ) ;
#276318 = DIRECTION ( 'NONE',  ( 0.9513989618684108862, 0.000000000000000000, 0.3079610614277561997 ) ) ;
#276320 = VERTEX_POINT ( 'NONE', #686814 ) ;
#276321 = EDGE_CURVE ( 'NONE', #131056, #588669, #344595, .T. ) ;
#276322 = CARTESIAN_POINT ( 'NONE',  ( -11.18305787750160363, 8.875306705299781385, -27.43060733498440840 ) ) ;
#276323 = MECHANICAL_DESIGN_GEOMETRIC_PRESENTATION_REPRESENTATION (  '', ( #555299 ), #149074 ) ;
#276324 =( NAMED_UNIT ( * ) SI_UNIT ( $, .STERADIAN. ) SOLID_ANGLE_UNIT ( ) );
#276326 = CARTESIAN_POINT ( 'NONE',  ( 10.65393081593606972, 34.10295293953484475, 27.00305369699485070 ) ) ;
#276325 = SURFACE_STYLE_FILL_AREA ( #339909 ) ;
#276327 = SURFACE_SIDE_STYLE ('',( #451228 ) ) ;
#276329 = CARTESIAN_POINT ( 'NONE',  ( 21.46763412925535519, 21.45135336080053179, 26.98611118021428368 ) ) ;
#276328 = STYLED_ITEM ( 'NONE', ( #24894 ), #501876 ) ;
#276330 = DIRECTION ( 'NONE',  ( 1.000000000000000000, -0.000000000000000000, -2.234830161448539714E-17 ) ) ;
#276331 = VERTEX_POINT ( 'NONE', #531082 ) ;
#276332 = DIRECTION ( 'NONE',  ( -7.310455096165886638E-17, -1.000000000000000000, -2.775557561561324106E-17 ) ) ;
#276333 = ADVANCED_FACE ( 'NONE', ( #105575 ), #153716, .F. ) ;
#276334 = DIRECTION ( 'NONE',  ( 1.000000000000000000, 0.000000000000000000, 0.000000000000000000 ) ) ;
#276335 = CARTESIAN_POINT ( 'NONE',  ( 2.763194419736797247, 35.02293241944393287, -14.74330362912144210 ) ) ;
#276336 = SURFACE_STYLE_FILL_AREA ( #701716 ) ;
#276337 = CARTESIAN_POINT ( 'NONE',  ( -2.276354430379751825, 19.04745999999999739, -11.43964556962025370 ) ) ;
#276338 = CARTESIAN_POINT ( 'NONE',  ( -12.52462739011981974, 8.601507209570485202, -2.029849940203158454 ) ) ;
#276339 =( LENGTH_UNIT ( ) NAMED_UNIT ( * ) SI_UNIT ( .MILLI., .METRE. ) );
#276340 = FILL_AREA_STYLE_COLOUR ( '', #265744 ) ;
#276342 = CARTESIAN_POINT ( 'NONE',  ( -11.49401351879209976, 8.928574408181420452, -2.784957008560479785 ) ) ;
#276341 = CARTESIAN_POINT ( 'NONE',  ( -10.24112308183640074, -8.946458382510728669, -2.408785090296480025 ) ) ;
#276344 = ORIENTED_EDGE ( 'NONE', *, *, #542083, .T. ) ;
#276343 = CARTESIAN_POINT ( 'NONE',  ( 9.745364669821476866, 7.964939532410841849, -3.107289550242271492 ) ) ;
#276345 = EDGE_LOOP ( 'NONE', ( #143335, #753489, #483221, #378280 ) ) ;
#276346 = B_SPLINE_CURVE_WITH_KNOTS ( 'NONE', 3,
 ( #451185, #705581, #216511, #765210 ),
 .UNSPECIFIED., .F., .F.,
 ( 4, 4 ),
 ( 0.000000000000000000, 1.000000000000000000 ),
 .UNSPECIFIED. ) ;
#276347 = DIRECTION ( 'NONE',  ( -3.342508610651247698E-34, 1.000000000000000000, 3.254229924975366840E-34 ) ) ;
#276348 = CARTESIAN_POINT ( 'NONE',  ( -9.079295981028080138E-32, -21.84400000000000119, 5.009266748153422845E-32 ) ) ;
#276349 = CARTESIAN_POINT ( 'NONE',  ( 13.81479476050679622, 24.94500253636296705, -5.509770868060611448 ) ) ;
#276350 = CARTESIAN_POINT ( 'NONE',  ( 11.05786466982149996, 7.960674362415799621, -2.223226582885450053 ) ) ;
#276351 = CARTESIAN_POINT ( 'NONE',  ( 6.302896350878055109, -1.694065894508600678E-18, 12.21114941790821717 ) ) ;
#276353 = CARTESIAN_POINT ( 'NONE',  ( -10.56544412826667134, 14.46385214698031518, 1.380430813718880545 ) ) ;
#276352 = CARTESIAN_POINT ( 'NONE',  ( -6.106180784121476357, 0.9680321083758045564, -138.4407468012098832 ) ) ;
#276354 = CARTESIAN_POINT ( 'NONE',  ( 11.15985426826300220, 7.752482135711477262, -27.72748394114760373 ) ) ;
#276355 = UNCERTAINTY_MEASURE_WITH_UNIT (LENGTH_MEASURE( 1.000000000000000082E-05 ), #757520, 'distance_accuracy_value', 'NONE');
#276356 = CARTESIAN_POINT ( 'NONE',  ( -2.622926761657188521, 14.44251431634354077, 2.195289690478160249 ) ) ;
#276358 = MECHANICAL_DESIGN_GEOMETRIC_PRESENTATION_REPRESENTATION (  '', ( #72873 ), #326943 ) ;
#276357 = UNCERTAINTY_MEASURE_WITH_UNIT (LENGTH_MEASURE( 1.000000000000000082E-05 ), #58456, 'distance_accuracy_value', 'NONE');
#276359 = CARTESIAN_POINT ( 'NONE',  ( -13.14412908501249255, 26.81339593455409442, -7.227173051595926268 ) ) ;
#276360 = CARTESIAN_POINT ( 'NONE',  ( 14.95439246650943055, 24.70983236786478088, 1.169143478782399326 ) ) ;
#276361 = VECTOR ( 'NONE', #590016, 1000.000000000000114 ) ;
#276362 = CARTESIAN_POINT ( 'NONE',  ( 5.503192720031852225, -17.41949332169264153, -12.36751696089580932 ) ) ;
#276363 = CARTESIAN_POINT ( 'NONE',  ( -14.35885465898488711, 18.33778552449463106, 3.876790064928176793 ) ) ;
#276364 = EDGE_CURVE ( 'NONE', #161543, #487680, #154984, .T. ) ;
#276365 = ORIENTED_EDGE ( 'NONE', *, *, #414071, .F. ) ;
#276366 =( NAMED_UNIT ( * ) SI_UNIT ( $, .STERADIAN. ) SOLID_ANGLE_UNIT ( ) );
#276367 = PLANE ( 'NONE',  #391627 ) ;
#276368 = EDGE_CURVE ( 'NONE', #73130, #252064, #773806, .T. ) ;
#276369 = CARTESIAN_POINT ( 'NONE',  ( 2.053968343272455144, 35.21720498505192865, -14.73049798338250937 ) ) ;
#276370 = CARTESIAN_POINT ( 'NONE',  ( -13.56612359638864973, 27.40506253645353496, -6.400052701140577227 ) ) ;
#276373 = DIRECTION ( 'NONE',  ( 0.7071067811865267005, -0.7071067811865684449, 0.000000000000000000 ) ) ;
#276372 = CARTESIAN_POINT ( 'NONE',  ( 9.992657595824324446, -7.970614794066959163, -2.101043937457841793 ) ) ;
#276371 = CARTESIAN_POINT ( 'NONE',  ( -14.94747486343914922, 24.79544842192215270, -1.254259709480325391 ) ) ;
#276374 = ORIENTED_EDGE ( 'NONE', *, *, #73401, .T. ) ;
#276375 = CARTESIAN_POINT ( 'NONE',  ( -11.68947589237710361, -10.46381010892780061, -27.84999999999999076 ) ) ;
#276376 = PRESENTATION_LAYER_ASSIGNMENT (  '', '', ( #85983 ) ) ;
#276377 = CARTESIAN_POINT ( 'NONE',  ( -12.82326780308078185, 29.40533447702035375, 7.534585992810138855 ) ) ;
#276378 = CIRCLE ( 'NONE', #720770, 2.999999999999999112 ) ;
#276379 = DIRECTION ( 'NONE',  ( 0.7071067811865474617, 0.000000000000000000, 0.7071067811865474617 ) ) ;
#276380 = UNCERTAINTY_MEASURE_WITH_UNIT (LENGTH_MEASURE( 1.000000000000000082E-05 ), #786335, 'distance_accuracy_value', 'NONE');
#276381 = CARTESIAN_POINT ( 'NONE',  ( -12.69999999999998863, 12.69999999999999929, 91.45269999999996458 ) ) ;
#276382 = SURFACE_STYLE_USAGE ( .BOTH. , #89364 ) ;
#276383 = CARTESIAN_POINT ( 'NONE',  ( 5.417712732335700387, 14.44999999999999218, -7.813548779314634096 ) ) ;
#276384 = ORIENTED_EDGE ( 'NONE', *, *, #8184, .T. ) ;
#276385 = CIRCLE ( 'NONE', #301960, 1.155610995738326485 ) ;
#276387 = VERTEX_POINT ( 'NONE', #654553 ) ;
#276386 = CARTESIAN_POINT ( 'NONE',  ( 12.31994538596194211, -7.911268606670566861, -2.896419787921193034 ) ) ;
#276389 = ADVANCED_FACE ( 'NONE', ( #702411 ), #109556, .F. ) ;
#276388 = SURFACE_STYLE_FILL_AREA ( #69722 ) ;
#276391 = SURFACE_STYLE_FILL_AREA ( #272484 ) ;
#276390 = CARTESIAN_POINT ( 'NONE',  ( 11.03963842074648838, -9.619999999999944151, -27.36502577388068502 ) ) ;
#276392 = EDGE_LOOP ( 'NONE', ( #232669, #477093, #577627, #551491 ) ) ;
#276393 = CARTESIAN_POINT ( 'NONE',  ( 11.20842647779589818, -9.683738139477393148, -28.46803813668688576 ) ) ;
#276394 = CARTESIAN_POINT ( 'NONE',  ( 6.467498113777089053, 19.60780012936089989, 27.40850233185615537 ) ) ;
#276395 = CARTESIAN_POINT ( 'NONE',  ( 0.6491738246508033106, -1.567244251809542632, -145.7106718749999459 ) ) ;
#276396 = ORIENTED_EDGE ( 'NONE', *, *, #775781, .F. ) ;
#276397 = DIRECTION ( 'NONE',  ( 1.000000000000000000, -4.163336342345073034E-15, -2.498001805407043978E-13 ) ) ;
#276398 = ORIENTED_EDGE ( 'NONE', *, *, #754426, .T. ) ;
#276401 = SURFACE_SIDE_STYLE ('',( #765330 ) ) ;
#276400 = CARTESIAN_POINT ( 'NONE',  ( 1.873836861460776770, 14.54780050558145810, -0.02540000000000023489 ) ) ;
#276399 = COLOUR_RGB ( '',1.000000000000000000, 1.000000000000000000, 1.000000000000000000 ) ;
#276402 = ORIENTED_EDGE ( 'NONE', *, *, #744342, .F. ) ;
#276403 = COLOUR_RGB ( '',1.000000000000000000, 1.000000000000000000, 1.000000000000000000 ) ;
#276406 = DIRECTION ( 'NONE',  ( 0.000000000000000000, 1.000000000000000000, 0.000000000000000000 ) ) ;
#276405 = CARTESIAN_POINT ( 'NONE',  ( -13.46200000000000152, -13.91919332375312379, -2.240446340932372049 ) ) ;
#276404 = CARTESIAN_POINT ( 'NONE',  ( -0.6344959478535070474, -1.419999999999995044, -96.84999999999999432 ) ) ;
#276408 = SURFACE_SIDE_STYLE ('',( #638160 ) ) ;
#276407 = CARTESIAN_POINT ( 'NONE',  ( -12.34252293496968811, 7.840000000000022062, -28.17331615074622420 ) ) ;
#276410 = CARTESIAN_POINT ( 'NONE',  ( 9.677618804535644159, 14.72378529633497912, 1.004371823168236588 ) ) ;
#276409 = CARTESIAN_POINT ( 'NONE',  ( 14.34999999999999964, 8.398662583899994871, -1.811914520865145484 ) ) ;
#276411 = CARTESIAN_POINT ( 'NONE',  ( 11.21239255904350429, -10.32465918605579525, -28.34346431239140784 ) ) ;
#276412 = CARTESIAN_POINT ( 'NONE',  ( -1.773808876753728466E-13, 19.04999999999999716, -15.19572871188203500 ) ) ;
#276413 = LINE ( 'NONE', #157013, #405255 ) ;
#276414 = CARTESIAN_POINT ( 'NONE',  ( -11.32905922571050361, -10.53968222342000161, -27.97103348687913282 ) ) ;
#276415 = EDGE_CURVE ( 'NONE', #378763, #645900, #431560, .T. ) ;
#276416 = CONICAL_SURFACE ( 'NONE', #632189, 4.254500000000001059, 0.7853981633974573828 ) ;
#276418 = ORIENTED_EDGE ( 'NONE', *, *, #681936, .T. ) ;
#276417 = EDGE_LOOP ( 'NONE', ( #37684, #7649, #12695, #718269 ) ) ;
#276419 = CARTESIAN_POINT ( 'NONE',  ( 63.50000000000000000, 11.75269999999999904, 10.14729999999999777 ) ) ;
#276421 = DIRECTION ( 'NONE',  ( -0.9896747625791143532, -0.1433313096081019200, -4.269423826599488888E-17 ) ) ;
#276420 = CARTESIAN_POINT ( 'NONE',  ( -13.46200000000000507, 14.05263046182131248, 2.472285059032613752 ) ) ;
#276424 = EDGE_CURVE ( 'NONE', #595050, #85667, #490957, .T. ) ;
#276423 = CARTESIAN_POINT ( 'NONE',  ( 6.167983531023490507, 1.968504569418993988E-15, -9.898593934048610876 ) ) ;
#276422 = CARTESIAN_POINT ( 'NONE',  ( -58.34878798750300888, -2.468625387357002321, 8.011935065099001108 ) ) ;
#276426 = EDGE_LOOP ( 'NONE', ( #764990, #37247, #697675, #61792 ) ) ;
#276425 = PRESENTATION_STYLE_ASSIGNMENT (( #216642 ) ) ;
#276427 = VERTEX_POINT ( 'NONE', #296655 ) ;
#276428 = VERTEX_POINT ( 'NONE', #57712 ) ;
#276430 = ORIENTED_EDGE ( 'NONE', *, *, #544238, .F. ) ;
#276429 = CARTESIAN_POINT ( 'NONE',  ( 13.58531673786918681, 24.67879178906453674, 6.053548492625846933 ) ) ;
#276432 = CARTESIAN_POINT ( 'NONE',  ( -11.07198648450472867, -8.974185821341599478, -2.332964136359414908 ) ) ;
#276431 = DIRECTION ( 'NONE',  ( 0.000000000000000000, 1.000000000000000000, 0.000000000000000000 ) ) ;
#276434 = PRESENTATION_STYLE_ASSIGNMENT (( #33563 ) ) ;
#276433 = CARTESIAN_POINT ( 'NONE',  ( 11.55522293496939845, -8.679999999999999716, -3.084974226119299612 ) ) ;
#276436 = ADVANCED_FACE ( 'NONE', ( #733711 ), #721991, .F. ) ;
#276435 = DIRECTION ( 'NONE',  ( -0.000000000000000000, 1.000000000000000000, -0.000000000000000000 ) ) ;
#276437 = CARTESIAN_POINT ( 'NONE',  ( -10.96901351879210118, 7.871425591818558942, -2.415042991439459996 ) ) ;
#276438 = ORIENTED_EDGE ( 'NONE', *, *, #484757, .F. ) ;
#276439 = PLANE ( 'NONE',  #156469 ) ;
#276440 = CARTESIAN_POINT ( 'NONE',  ( -8.840655540080250674, 14.71455038167995966, 1.357038985582810886 ) ) ;
#276441 = FILL_AREA_STYLE_COLOUR ( '', #11658 ) ;
#276442 = VECTOR ( 'NONE', #115292, 1000.000000000000000 ) ;
#276444 = VERTEX_POINT ( 'NONE', #184963 ) ;
#276443 = EDGE_CURVE ( 'NONE', #721692, #729177, #236916, .T. ) ;
#276445 = CARTESIAN_POINT ( 'NONE',  ( -9.278125161060309267, 30.91361236019904624, 11.78638789590245750 ) ) ;
#276446 = PLANE ( 'NONE',  #407195 ) ;
#276447 = CARTESIAN_POINT ( 'NONE',  ( -12.70790131280005575, -9.745996113528075711, -27.12468791380585387 ) ) ;
#276448 = CARTESIAN_POINT ( 'NONE',  ( 25.00000000000026645, 35.79999999999999716, 40.70000000000000284 ) ) ;
#276450 = CARTESIAN_POINT ( 'NONE',  ( -11.38062293496970057, -8.679999999999999716, -2.115025773880709892 ) ) ;
#276449 = B_SPLINE_CURVE_WITH_KNOTS ( 'NONE', 3,
 ( #724408, #179622, #608868, #604931 ),
 .UNSPECIFIED., .F., .F.,
 ( 4, 4 ),
 ( 0.000000000000000000, 4.138622521714786204E-05 ),
 .UNSPECIFIED. ) ;
#276452 = CARTESIAN_POINT ( 'NONE',  ( -1.545977011494409137, 14.45000000000000462, -19.44051724137930748 ) ) ;
#276451 = CARTESIAN_POINT ( 'NONE',  ( -11.31451899722470245, 8.345056309362812286, -3.228674056114362756 ) ) ;
#276453 = DIRECTION ( 'NONE',  ( -0.8164965809277223707, -0.5773502691896308381, -7.435148488137098028E-17 ) ) ;
#276456 = AXIS2_PLACEMENT_3D ( 'NONE', #546148, #248094, #729223 ) ;
#276455 = CARTESIAN_POINT ( 'NONE',  ( 6.711435845720237658, 14.45621151470595400, 1.672214788331889412 ) ) ;
#276454 =( LENGTH_UNIT ( ) NAMED_UNIT ( * ) SI_UNIT ( .MILLI., .METRE. ) );
#276458 =( NAMED_UNIT ( * ) PLANE_ANGLE_UNIT ( ) SI_UNIT ( $, .RADIAN. ) );
#276457 = CARTESIAN_POINT ( 'NONE',  ( 11.73062293496940001, -8.120000000000000995, -2.115025773880729876 ) ) ;
#276460 = COLOUR_RGB ( '',0.2509803921568627416, 0.2509803921568627416, 0.2509803921568627416 ) ;
#276459 = CARTESIAN_POINT ( 'NONE',  ( -11.22800506868972192, -8.334217215426958703, -3.156122901178794571 ) ) ;
#276461 = DIRECTION ( 'NONE',  ( 0.000000000000000000, 0.000000000000000000, -1.000000000000000000 ) ) ;
#276462 = CARTESIAN_POINT ( 'NONE',  ( 10.62088842074650508, 9.035562482830489017, -2.719137163604262941 ) ) ;
#276463 = CARTESIAN_POINT ( 'NONE',  ( 7.638342913310401272, 35.63229534573947177, 12.90952042248977882 ) ) ;
#276464 = B_SPLINE_SURFACE_WITH_KNOTS ( 'NONE', 3, 3, ( 
 ( #640539, #453673, #155473, #584653, #346347, #338443 ),
 ( #342364, #95599, #588520, #580701, #398076, #286626 ),
 ( #334569, #644437, #405886, #35918, #696348, #151495 ),
 ( #215086, #278764, #99502, #457599, #704162, #632682 ),
 ( #521059, #159321, #222886, #763793, #226865, #465350 ),
 ( #708038, #163213, #648378, #103397, #361941, #302284 ),
 ( #540611, #477074, #55515, #294462, #246453, #664040 ),
 ( #727596, #488795, #290541, #47702, #544517, #107341 ),
 ( #119158, #787253, #306255, #115260, #167116, #350218 ),
 ( #719817, #548438, #3524, #596381, #171040, #409878 ),
 ( #656270, #354183, #532797, #51659, #592457, #238627 ),
 ( #425455, #111288, #715916, #604220, #775556, #230774 ),
 ( #536748, #365827, #779462, #234704, #417683, #473188 ),
 ( #59435, #123097, #358061, #174931, #242548, #660159 ),
 ( #600296, #298357, #63312, #783376, #413793, #178868 ),
 ( #481002, #723695, #421551, #484885, #182766, #667929 ) ),
 .UNSPECIFIED., .F., .F., .F.,
 ( 4, 2, 2, 2, 2, 2, 2, 4 ),
 ( 4, 2, 4 ),
 ( 0.000000000000000000, 0.0008638830832101000202, 0.001727766166419999897, 0.003455532332839999794, 0.006911064665680999655, 0.01361270312936999939, 0.01780122716917999920, 0.02041905469405999943 ),
 ( 0.000000000000000000, 0.5000000000000000000, 1.000000000000000000 ),
 .UNSPECIFIED. ) ;
#276465 = CARTESIAN_POINT ( 'NONE',  ( 11.04827078652179928, 9.033876267058550624, -27.85000000000000142 ) ) ;
#276466 = MECHANICAL_DESIGN_GEOMETRIC_PRESENTATION_REPRESENTATION (  '', ( #187749 ), #200823 ) ;
#276468 = CARTESIAN_POINT ( 'NONE',  ( 11.40430767767499098, -8.679999999999983729, -2.115025773880729432 ) ) ;
#276467 = PRODUCT ( 'ACL25416U-A-Solidworks', 'ACL25416U-A-Solidworks', '', ( #340689 ) ) ;
#276469 = CARTESIAN_POINT ( 'NONE',  ( 12.07323840628690448, -7.914693898179302245, -2.303910344980775626 ) ) ;
#276471 = FILL_AREA_STYLE ('',( #228474 ) ) ;
#276470 = CARTESIAN_POINT ( 'NONE',  ( -13.16849895256814840, 31.55932950628609390, 7.182662479160269342 ) ) ;
#276472 = FILL_AREA_STYLE ('',( #212773 ) ) ;
#276473 = ORIENTED_EDGE ( 'NONE', *, *, #82491, .F. ) ;
#276474 = UNCERTAINTY_MEASURE_WITH_UNIT (LENGTH_MEASURE( 1.000000000000000082E-05 ), #234116, 'distance_accuracy_value', 'NONE');
#276475 = CARTESIAN_POINT ( 'NONE',  ( 11.33130508741320419, -7.839999999999976765, -2.600000000000008527 ) ) ;
#276477 = EDGE_CURVE ( 'NONE', #347378, #131490, #436940, .T. ) ;
#276476 = AXIS2_PLACEMENT_3D ( 'NONE', #50572, #38749, #293382 ) ;
#276478 = EDGE_LOOP ( 'NONE', ( #546096, #357089, #88505, #755791, #304945, #761198, #330080, #203319, #273174, #200032, #467014, #30988, #724174, #377289 ) ) ;
#276480 =( LENGTH_UNIT ( ) NAMED_UNIT ( * ) SI_UNIT ( .MILLI., .METRE. ) );
#276479 = CARTESIAN_POINT ( 'NONE',  ( 11.72492078985085939, 29.61679666732076655, -9.150539343072457754 ) ) ;
#276481 = CARTESIAN_POINT ( 'NONE',  ( -1.661779285267051209, -1.661779285267056983, 143.1925000000000239 ) ) ;
#276484 = ORIENTED_EDGE ( 'NONE', *, *, #673758, .F. ) ;
#276483 = ORIENTED_EDGE ( 'NONE', *, *, #754228, .T. ) ;
#276482 = CIRCLE ( 'NONE', #352643, 0.5000000000000004441 ) ;
#276485 = CARTESIAN_POINT ( 'NONE',  ( 11.07204609853870103, 18.99138051306399433, 10.11977279267188656 ) ) ;
#276487 = CARTESIAN_POINT ( 'NONE',  ( -9.929612721437599987, 8.400000000000000355, -3.049999999999999822 ) ) ;
#276486 = VECTOR ( 'NONE', #172821, 1000.000000000000114 ) ;
#276490 = EDGE_LOOP ( 'NONE', ( #213861, #68210, #684031, #300400 ) ) ;
#276489 = CARTESIAN_POINT ( 'NONE',  ( 1.316346403569385481, -14.22653999999998753, 4.578793880464113286 ) ) ;
#276488 = CARTESIAN_POINT ( 'NONE',  ( 27.77490204373710370, 3.033003175824271480, 2.613524595092842073 ) ) ;
#276491 = EDGE_LOOP ( 'NONE', ( #474093, #330314, #258053, #447425 ) ) ;
#276492 = EDGE_CURVE ( 'NONE', #609, #751090, #761991, .T. ) ;
#276493 = DIRECTION ( 'NONE',  ( 0.000000000000000000, 0.000000000000000000, -1.000000000000000000 ) ) ;
#276494 = EDGE_CURVE ( 'NONE', #40069, #124861, #462308, .T. ) ;
#276496 = EDGE_CURVE ( 'NONE', #716362, #303596, #367992, .T. ) ;
#276495 = CARTESIAN_POINT ( 'NONE',  ( -12.12697589237710716, -9.899999999999961275, -27.19896816367728576 ) ) ;
#276497 = CARTESIAN_POINT ( 'NONE',  ( 11.22262025316455869, 18.91300000000000026, 0.6456101265822805635 ) ) ;
#276499 = PRESENTATION_LAYER_ASSIGNMENT (  '', '', ( #149257 ) ) ;
#276498 = UNCERTAINTY_MEASURE_WITH_UNIT (LENGTH_MEASURE( 1.000000000000000082E-05 ), #668797, 'distance_accuracy_value', 'NONE');
#276502 = CARTESIAN_POINT ( 'NONE',  ( 11.49164154681400696, 8.319024406253197057, -1.975222086959093959 ) ) ;
#276501 = CARTESIAN_POINT ( 'NONE',  ( -10.14520626830300287, 8.821789429500503488, -3.090129585410771984 ) ) ;
#276500 = CARTESIAN_POINT ( 'NONE',  ( 2.533790483769093438, 19.05000000000000071, -10.70705859067866506 ) ) ;
#276503 = DIRECTION ( 'NONE',  ( -2.984779340913770007E-15, -1.000000000000000000, 1.526251921980170275E-14 ) ) ;
#276505 = CARTESIAN_POINT ( 'NONE',  ( -12.42599267983620059, -9.449999999999999289, -28.62942286340599907 ) ) ;
#276504 = CARTESIAN_POINT ( 'NONE',  ( 12.78911466982149925, -10.18938090109869954, -27.34877757655679886 ) ) ;
#276506 = CARTESIAN_POINT ( 'NONE',  ( -12.23173232511447317, 8.883230686046847069, -27.44380798696239410 ) ) ;
#276508 = FILL_AREA_STYLE ('',( #29735 ) ) ;
#276507 = CARTESIAN_POINT ( 'NONE',  ( -13.15000000000000036, -9.900000000000000355, -28.75000000000000000 ) ) ;
#276511 = VERTEX_POINT ( 'NONE', #781641 ) ;
#276510 = LINE ( 'NONE', #33630, #596406 ) ;
#276509 = CARTESIAN_POINT ( 'NONE',  ( 10.82511749772213783, -8.808751750227472144, -2.117255805035470395 ) ) ;
#276512 =( GEOMETRIC_REPRESENTATION_CONTEXT ( 3 ) GLOBAL_UNCERTAINTY_ASSIGNED_CONTEXT ( ( #710207 ) ) GLOBAL_UNIT_ASSIGNED_CONTEXT ( ( #710864, #428270, #77912 ) ) REPRESENTATION_CONTEXT ( 'NONE', 'WORKASPACE' ) );
#276513 = CARTESIAN_POINT ( 'NONE',  ( -58.20127949962748204, -6.568906385335006703, 0.7832727369640004600 ) ) ;
#276514 = ORIENTED_EDGE ( 'NONE', *, *, #550653, .F. ) ;
#276515 =( NAMED_UNIT ( * ) PLANE_ANGLE_UNIT ( ) SI_UNIT ( $, .RADIAN. ) );
#276516 = CARTESIAN_POINT ( 'NONE',  ( -12.52661466982170779, 8.978761802197515962, -2.934148282295381271 ) ) ;
#276517 = CARTESIAN_POINT ( 'NONE',  ( -3.193200451894983694, 14.68062725300984006, 2.652511004029443953 ) ) ;
#276518 = CARTESIAN_POINT ( 'NONE',  ( 8.041328997059750350, 14.44999999999999751, -14.79558549424010039 ) ) ;
#276519 = CYLINDRICAL_SURFACE ( 'NONE', #4415, 15.11299999999999777 ) ;
#276521 = EDGE_LOOP ( 'NONE', ( #735165, #111852, #68535, #275634 ) ) ;
#276520 = EDGE_CURVE ( 'NONE', #254057, #554335, #676098, .T. ) ;
#276522 = CARTESIAN_POINT ( 'NONE',  ( -14.56921511252563484, 25.03758864193634182, -3.569029468151358575 ) ) ;
#276523 = DIRECTION ( 'NONE',  ( -0.000000000000000000, 1.000000000000000000, -0.000000000000000000 ) ) ;
#276524 = CARTESIAN_POINT ( 'NONE',  ( -11.15339444248921907, 8.639534621705518447, -27.16545242923026038 ) ) ;
#276526 = ORIENTED_EDGE ( 'NONE', *, *, #282813, .T. ) ;
#276525 = VERTEX_POINT ( 'NONE', #121354 ) ;
#276527 = DIRECTION ( 'NONE',  ( -0.000000000000000000, 1.000000000000000000, -0.000000000000000000 ) ) ;
#276528 =( NAMED_UNIT ( * ) SI_UNIT ( $, .STERADIAN. ) SOLID_ANGLE_UNIT ( ) );
#276530 = CARTESIAN_POINT ( 'NONE',  ( 21.36987082810727756, 22.12229740169330938, 26.93953808966697849 ) ) ;
#276529 = CARTESIAN_POINT ( 'NONE',  ( 12.16672310253354006, -10.23341705238231469, -27.38705200507373760 ) ) ;
#276531 = MECHANICAL_DESIGN_GEOMETRIC_PRESENTATION_REPRESENTATION (  '', ( #149296 ), #543050 ) ;
#276532 = CARTESIAN_POINT ( 'NONE',  ( 1.107878917000318042, 19.04745999999999384, -11.31659421312514979 ) ) ;
#276533 = EDGE_CURVE ( 'NONE', #128181, #139894, #141028, .T. ) ;
#276534 = CARTESIAN_POINT ( 'NONE',  ( -58.49417271844103539, -8.312133342802813019, -2.800592445412412701 ) ) ;
#276537 = ORIENTED_EDGE ( 'NONE', *, *, #134962, .T. ) ;
#276536 = ORIENTED_EDGE ( 'NONE', *, *, #694768, .F. ) ;
#276535 = CARTESIAN_POINT ( 'NONE',  ( 27.82354309500093947, 2.548342575181545833, 1.465773159832238992 ) ) ;
#276539 = EDGE_CURVE ( 'NONE', #590614, #476384, #49125, .T. ) ;
#276538 = CARTESIAN_POINT ( 'NONE',  ( -0.6491738246508037546, -1.567244251809542410, -145.9091093749999288 ) ) ;
#276541 = DIRECTION ( 'NONE',  ( -0.1839753022969133345, 0.9829308664116511718, 0.000000000000000000 ) ) ;
#276540 = DIRECTION ( 'NONE',  ( 5.551115123125790098E-17, -1.000000000000000000, 0.000000000000000000 ) ) ;
#276542 = AXIS2_PLACEMENT_3D ( 'NONE', #560669, #15768, #302756 ) ;
#276543 = VECTOR ( 'NONE', #45828, 1000.000000000000227 ) ;
#276544 = CARTESIAN_POINT ( 'NONE',  ( -12.26666666666680072, -9.449999999999999289, -27.07057713659399667 ) ) ;
#276545 = AXIS2_PLACEMENT_3D ( 'NONE', #398241, #275037, #59583 ) ;
#276547 = CARTESIAN_POINT ( 'NONE',  ( -13.25496728355597043, -16.83290544819598367, 5.190478789120074765 ) ) ;
#276546 = MECHANICAL_DESIGN_GEOMETRIC_PRESENTATION_REPRESENTATION (  '', ( #669827 ), #85598 ) ;
#276548 = ADVANCED_FACE ( 'NONE', ( #566241 ), #622100, .F. ) ;
#276550 = CARTESIAN_POINT ( 'NONE',  ( -58.57297473324600645, 1.093540485272997298, 8.011935065099001108 ) ) ;
#276549 = FILL_AREA_STYLE_COLOUR ( '', #560809 ) ;
#276551 = CARTESIAN_POINT ( 'NONE',  ( -14.33423292099529611, 25.93608912273569089, -4.419261785445494972 ) ) ;
#276553 = CARTESIAN_POINT ( 'NONE',  ( 11.50630508741319957, 7.840000806387031673, -2.600950343531703179 ) ) ;
#276552 = MECHANICAL_DESIGN_GEOMETRIC_PRESENTATION_REPRESENTATION (  '', ( #631213 ), #289076 ) ;
#276555 = SURFACE_SIDE_STYLE ('',( #630437 ) ) ;
#276554 = CARTESIAN_POINT ( 'NONE',  ( -6.170135893401556437, -0.5612668691503029939, -138.2148041366538962 ) ) ;
#276557 = EDGE_CURVE ( 'NONE', #560102, #504742, #716231, .T. ) ;
#276556 = DIRECTION ( 'NONE',  ( 0.000000000000000000, -1.000000000000000000, 0.000000000000000000 ) ) ;
#276558 = CARTESIAN_POINT ( 'NONE',  ( 10.64953133648809924, -8.292402252725342038, -2.031327907784870046 ) ) ;
#276560 = VECTOR ( 'NONE', #40210, 1000.000000000000114 ) ;
#276559 = CARTESIAN_POINT ( 'NONE',  ( -11.63585731571110138, -9.093019037425090545, 1.750000000000000000 ) ) ;
#276561 = AXIS2_PLACEMENT_3D ( 'NONE', #120999, #606049, #168964 ) ;
#276562 = CARTESIAN_POINT ( 'NONE',  ( 12.42473806610982834, 30.72485669616106208, -8.403920945008488630 ) ) ;
#276563 = CARTESIAN_POINT ( 'NONE',  ( -4.199877890909541556, 14.43361149841592095, 2.535274590536034545 ) ) ;
#276564 = CARTESIAN_POINT ( 'NONE',  ( -2.854504703402973576, 18.57664293963860658, 45.68079543455434788 ) ) ;
#276565 = STYLED_ITEM ( 'NONE', ( #63392 ), #637488 ) ;
#276566 = CARTESIAN_POINT ( 'NONE',  ( -32.24999999999997158, -2.055489123792040920E-15, -34.92500000000001137 ) ) ;
#276567 =( LENGTH_UNIT ( ) NAMED_UNIT ( * ) SI_UNIT ( .MILLI., .METRE. ) );
#276569 = CARTESIAN_POINT ( 'NONE',  ( 10.98078133648809995, -8.110619098901219459, -2.098777576556889901 ) ) ;
#276568 = CARTESIAN_POINT ( 'NONE',  ( -13.17355043572964313, 27.04901319434446094, 6.903932283939983705 ) ) ;
#276570 = EDGE_CURVE ( 'NONE', #650428, #175474, #21407, .T. ) ;
#276571 = CARTESIAN_POINT ( 'NONE',  ( 6.086045457976661410, 1.062849003497492228, -138.5207913177508772 ) ) ;
#276572 = CARTESIAN_POINT ( 'NONE',  ( 3.993090193523057075E-13, 28.88000000000099732, 25.69999999999727436 ) ) ;
#276574 = CARTESIAN_POINT ( 'NONE',  ( 14.99639259727588936, 26.67367916740896305, 0.3289521229292338700 ) ) ;
#276573 = CARTESIAN_POINT ( 'NONE',  ( -11.77047869557196336, 7.652244016360011614, -27.85000808184358334 ) ) ;
#276575 = CARTESIAN_POINT ( 'NONE',  ( 10.02853960163610125, -8.613569957361816520, -1.989654846299419022 ) ) ;
#276578 = FILL_AREA_STYLE_COLOUR ( '', #583698 ) ;
#276577 = CARTESIAN_POINT ( 'NONE',  ( -13.43660000000000743, -13.78780284208570883, -2.700963990643555412 ) ) ;
#276576 = CARTESIAN_POINT ( 'NONE',  ( -13.23486457912347092, 27.01455346865366636, 7.059630551853405045 ) ) ;
#276579 = CARTESIAN_POINT ( 'NONE',  ( -10.29103960163639897, 7.871425591818558942, -2.415042991439459996 ) ) ;
#276581 = CARTESIAN_POINT ( 'NONE',  ( 14.56248803423710569, 13.17874177215188780, 3.596379047417129549 ) ) ;
#276580 =( LENGTH_UNIT ( ) NAMED_UNIT ( * ) SI_UNIT ( .MILLI., .METRE. ) );
#276582 = CARTESIAN_POINT ( 'NONE',  ( 24.86329208683996583, -12.74599178689089385, -2.948962318495207402 ) ) ;
#276583 = AXIS2_PLACEMENT_3D ( 'NONE', #222651, #652077, #457370 ) ;
#276584 = CARTESIAN_POINT ( 'NONE',  ( 12.35213842074649904, -9.339999999999950120, -28.17331615074619222 ) ) ;
#276585 = SURFACE_STYLE_FILL_AREA ( #101222 ) ;
#276586 = CARTESIAN_POINT ( 'NONE',  ( 2.260176379209731135, -13.63508004494415182, -0.02539999999999895466 ) ) ;
#276589 = ORIENTED_EDGE ( 'NONE', *, *, #195856, .T. ) ;
#276588 = FACE_OUTER_BOUND ( 'NONE', #22029, .T. ) ;
#276587 = CARTESIAN_POINT ( 'NONE',  ( -1.736259773866264844, 34.83188270861079872, -14.77130769423119538 ) ) ;
#276590 = EDGE_LOOP ( 'NONE', ( #272703, #49753, #178737, #15223 ) ) ;
#276591 = CARTESIAN_POINT ( 'NONE',  ( 14.39721043343969775, 18.47146441007615536, -4.209682360789331668 ) ) ;
#276593 = VERTEX_POINT ( 'NONE', #312378 ) ;
#276592 = CARTESIAN_POINT ( 'NONE',  ( -2.507975741374877110, 20.36342879104915582, 15.56200115145080787 ) ) ;
#276594 = VERTEX_POINT ( 'NONE', #13588 ) ;
#276595 = DIRECTION ( 'NONE',  ( 7.916454399217188800E-17, -1.711537534969349944E-16, 1.000000000000000000 ) ) ;
#276596 = DIRECTION ( 'NONE',  ( 0.000000000000000000, 1.000000000000000000, 0.000000000000000000 ) ) ;
#276598 = ORIENTED_EDGE ( 'NONE', *, *, #19376, .F. ) ;
#276597 = VERTEX_POINT ( 'NONE', #25333 ) ;
#276599 = CARTESIAN_POINT ( 'NONE',  ( 8.612641809462759923, 14.44994999999999941, -7.885812278053230706 ) ) ;
#276602 = ORIENTED_EDGE ( 'NONE', *, *, #413855, .F. ) ;
#276601 = CARTESIAN_POINT ( 'NONE',  ( -132.7706775442777314, 8.257531309828213040, 152.2999999999999829 ) ) ;
#276600 = CARTESIAN_POINT ( 'NONE',  ( -11.94815042197737576, 18.03881168534142887, 8.857103336739507782 ) ) ;
#276604 = ORIENTED_EDGE ( 'NONE', *, *, #551496, .T. ) ;
#276603 = EDGE_CURVE ( 'NONE', #41473, #401592, #252585, .T. ) ;
#276605 =( NAMED_UNIT ( * ) PLANE_ANGLE_UNIT ( ) SI_UNIT ( $, .RADIAN. ) );
#276606 = EDGE_CURVE ( 'NONE', #447541, #282416, #558454, .T. ) ;
#276608 = MECHANICAL_DESIGN_GEOMETRIC_PRESENTATION_REPRESENTATION (  '', ( #479616 ), #492076 ) ;
#276607 = CARTESIAN_POINT ( 'NONE',  ( 12.62327151213210108, 7.766120912772509932, -2.601075720996210094 ) ) ;
#276610 = ORIENTED_EDGE ( 'NONE', *, *, #394414, .F. ) ;
#276609 = CARTESIAN_POINT ( 'NONE',  ( -10.66472434434190575, 8.295890263930644437, -2.049762630444270872 ) ) ;
#276613 = VERTEX_POINT ( 'NONE', #379757 ) ;
#276612 = LINE ( 'NONE', #518918, #565422 ) ;
#276611 = STYLED_ITEM ( 'NONE', ( #519765 ), #166511 ) ;
#276615 = VERTEX_POINT ( 'NONE', #148849 ) ;
#276614 = CARTESIAN_POINT ( 'NONE',  ( -11.00145626830299861, 7.839999999999988312, -2.276683849253779979 ) ) ;
#276617 = ORIENTED_EDGE ( 'NONE', *, *, #256720, .F. ) ;
#276616 = CARTESIAN_POINT ( 'NONE',  ( -2.795741415358748316, 14.47205843014568494, 1.067045503078434265 ) ) ;
#276618 = B_SPLINE_CURVE_WITH_KNOTS ( 'NONE', 3,
 ( #353356, #663244, #528059, #722906 ),
 .UNSPECIFIED., .F., .F.,
 ( 4, 4 ),
 ( 0.000000000000000000, 1.000000000000000000 ),
 .UNSPECIFIED. ) ;
#276620 = CARTESIAN_POINT ( 'NONE',  ( 14.87125336202650416, 15.26539999999999075, 0.2279307842642474824 ) ) ;
#276619 = CARTESIAN_POINT ( 'NONE',  ( -0.1145950996532269645, 28.87999999999999190, 48.77719999999998635 ) ) ;
#276622 =( NAMED_UNIT ( * ) PLANE_ANGLE_UNIT ( ) SI_UNIT ( $, .RADIAN. ) );
#276621 = DIRECTION ( 'NONE',  ( 1.000000000000000000, 0.000000000000000000, 0.000000000000000000 ) ) ;
#276623 = VERTEX_POINT ( 'NONE', #614275 ) ;
#276624 = AXIS2_PLACEMENT_3D ( 'NONE', #260568, #379916, #689944 ) ;
#276625 = CARTESIAN_POINT ( 'NONE',  ( -12.94655586398191893, 26.64055703553030341, 7.320712132010024575 ) ) ;
#276626 = CARTESIAN_POINT ( 'NONE',  ( 14.95054984624836614, 27.02518553559714931, 1.216990401510684716 ) ) ;
#276628 = SURFACE_SIDE_STYLE ('',( #37681 ) ) ;
#276627 = LINE ( 'NONE', #518936, #530978 ) ;
#276631 = EDGE_LOOP ( 'NONE', ( #284477, #566901, #209237, #134237, #630420, #173995, #297912, #92206, #133576, #411091, #136805 ) ) ;
#276630 = CARTESIAN_POINT ( 'NONE',  ( 5.995656775223753066, -1.411903985417135354, -140.4258493154321741 ) ) ;
#276629 = CARTESIAN_POINT ( 'NONE',  ( 12.62956858914389180, -8.120087250138565693, -3.084823104446309472 ) ) ;
#276632 = CARTESIAN_POINT ( 'NONE',  ( -12.90434290481384849, 20.28962214581429535, 7.394867646975944453 ) ) ;
#276634 = ORIENTED_EDGE ( 'NONE', *, *, #74418, .T. ) ;
#276633 = DIRECTION ( 'NONE',  ( 0.000000000000000000, 0.000000000000000000, -1.000000000000000000 ) ) ;
#276635 = AXIS2_PLACEMENT_3D ( 'NONE', #398686, #752665, #339072 ) ;
#276636 = CARTESIAN_POINT ( 'NONE',  ( -11.65606155576339731, 19.01468004822834601, 9.238092869810850871 ) ) ;
#276637 = CARTESIAN_POINT ( 'NONE',  ( -58.29770527695203697, -8.398800009146814460, 0.8024459857640261484 ) ) ;
#276638 = CARTESIAN_POINT ( 'NONE',  ( 14.60679241105022186, 31.26677412178102600, -3.411981345777647334 ) ) ;
#276639 = PRESENTATION_LAYER_ASSIGNMENT (  '', '', ( #60113 ) ) ;
#276640 = ADVANCED_FACE ( 'NONE', ( #494878 ), #737660, .T. ) ;
#276641 = ORIENTED_EDGE ( 'NONE', *, *, #330747, .T. ) ;
#276642 = CARTESIAN_POINT ( 'NONE',  ( 6.925659351914696060, 6.375000000000000888, -33.03670495921345918 ) ) ;
#276643 = CARTESIAN_POINT ( 'NONE',  ( -10.50354816051769724, -8.620866680115176095, -3.231197896405652692 ) ) ;
#276645 = EDGE_LOOP ( 'NONE', ( #258417, #490366, #179932, #644905 ) ) ;
#276644 = CARTESIAN_POINT ( 'NONE',  ( 2.329368179007577755, -13.18507734180000313, -0.02539999999999898589 ) ) ;
#276646 = CARTESIAN_POINT ( 'NONE',  ( -28.03000000000000114, 18.80999999999999872, 8.700000000000001066 ) ) ;
#276647 = ORIENTED_EDGE ( 'NONE', *, *, #282235, .T. ) ;
#276648 = CARTESIAN_POINT ( 'NONE',  ( 11.07300981112930138, -10.46705841677650639, -27.52260867042780390 ) ) ;
#276650 =( LENGTH_UNIT ( ) NAMED_UNIT ( * ) SI_UNIT ( .MILLI., .METRE. ) );
#276649 = CARTESIAN_POINT ( 'NONE',  ( 13.01170149178708790, 18.84712151898732913, -7.204287146458384861 ) ) ;
#276651 = CARTESIAN_POINT ( 'NONE',  ( 10.94172175407991787, -7.975535327887889103, -2.965280360995203424 ) ) ;
#276653 = VERTEX_POINT ( 'NONE', #216309 ) ;
#276652 = SURFACE_STYLE_USAGE ( .BOTH. , #586447 ) ;
#276654 = EDGE_CURVE ( 'NONE', #586938, #538294, #571557, .T. ) ;
#276658 = EDGE_CURVE ( 'NONE', #627098, #612695, #315700, .T. ) ;
#276657 = CARTESIAN_POINT ( 'NONE',  ( -11.30985821887466791, -7.658001772264159790, -2.600000000000000089 ) ) ;
#276656 = CARTESIAN_POINT ( 'NONE',  ( 10.53338842074650117, 8.296824189783869485, -3.150413255823511172 ) ) ;
#276655 = CARTESIAN_POINT ( 'NONE',  ( 12.43026584701519432, -10.03591385559603921, -27.29733723706618065 ) ) ;
#276661 = SURFACE_STYLE_FILL_AREA ( #447711 ) ;
#276660 = CARTESIAN_POINT ( 'NONE',  ( 4.947468756365206666, 34.91777142496082575, -14.02600021049443768 ) ) ;
#276659 = CARTESIAN_POINT ( 'NONE',  ( -104.3790735284126043, 61.47143088036774117, -9.000000000000000000 ) ) ;
#276662 = DIRECTION ( 'NONE',  ( 1.131240564625439637E-16, 4.690997416412392070E-17, 1.000000000000000000 ) ) ;
#276664 = EDGE_LOOP ( 'NONE', ( #577869, #486304, #595061, #517156 ) ) ;
#276663 = CARTESIAN_POINT ( 'NONE',  ( 27.57569745467337796, -4.497172450138001487, 6.108562157536111314 ) ) ;
#276665 = CARTESIAN_POINT ( 'NONE',  ( -13.21226319529947446, 20.12259738924049302, 7.101837878896897216 ) ) ;
#276666 =( LENGTH_UNIT ( ) NAMED_UNIT ( * ) SI_UNIT ( .MILLI., .METRE. ) );
#276668 = CARTESIAN_POINT ( 'NONE',  ( 23.70000000000000995, 22.19999999999998153, 8.700000000000001066 ) ) ;
#276667 = CARTESIAN_POINT ( 'NONE',  ( -14.71861846287317555, 18.94676020562790697, 2.891763326195861961 ) ) ;
#276669 = CARTESIAN_POINT ( 'NONE',  ( -12.71765934650279917, 9.299999999999998934, -27.85000000000000142 ) ) ;
#276670 = ORIENTED_EDGE ( 'NONE', *, *, #616566, .F. ) ;
#276673 = CARTESIAN_POINT ( 'NONE',  ( -14.13088092681978480, -16.77424666084632676, 5.320353831416045232 ) ) ;
#276672 = AXIS2_PLACEMENT_3D ( 'NONE', #154841, #755304, #456969 ) ;
#276671 = CARTESIAN_POINT ( 'NONE',  ( 10.37235426826299900, 8.506102019337731690, -27.28923308012189963 ) ) ;
#276674 = AXIS2_PLACEMENT_3D ( 'NONE', #665304, #677103, #482256 ) ;
#276675 = CARTESIAN_POINT ( 'NONE',  ( -10.67869800315510354, -9.679274761753566381, -27.21920631943159918 ) ) ;
#276676 = CARTESIAN_POINT ( 'NONE',  ( 10.88286466982149925, 8.838685604644259897, -28.22751842863739924 ) ) ;
#276678 = CARTESIAN_POINT ( 'NONE',  ( -13.04387462524808683, 31.56077087025354544, 7.145878265842693366 ) ) ;
#276677 = SURFACE_STYLE_FILL_AREA ( #153328 ) ;
#276682 = DIRECTION ( 'NONE',  ( -0.000000000000000000, 1.000000000000000000, -0.000000000000000000 ) ) ;
#276681 = CARTESIAN_POINT ( 'NONE',  ( 5.915374314820045498, 3.388131789017201356E-18, 11.02133642310737471 ) ) ;
#276680 = CARTESIAN_POINT ( 'NONE',  ( 13.91224989991980188, 10.83033999663772384, -3.256948276864992220 ) ) ;
#276679 = PRESENTATION_STYLE_ASSIGNMENT (( #93576 ) ) ;
#276684 = AXIS2_PLACEMENT_3D ( 'NONE', #342879, #768236, #275383 ) ;
#276683 = CARTESIAN_POINT ( 'NONE',  ( 12.91050981112930707, 8.116470791611757107, -28.34108699435832435 ) ) ;
#276685 = DIRECTION ( 'NONE',  ( -1.000000000000000000, -0.000000000000000000, -0.000000000000000000 ) ) ;
#276687 = CARTESIAN_POINT ( 'NONE',  ( 10.23230626830279988, 8.825083957014799196, -2.964559500614960097 ) ) ;
#276686 = FILL_AREA_STYLE ('',( #165025 ) ) ;
#276688 = EDGE_CURVE ( 'NONE', #309806, #536493, #347948, .T. ) ;
#276689 = CARTESIAN_POINT ( 'NONE',  ( -11.58782971168836262, -17.09686999126948592, 5.492617430585136518 ) ) ;
#276690 = CARTESIAN_POINT ( 'NONE',  ( 8.751699252673189378, 4.694110255003729471, 27.87969267902865411 ) ) ;
#276691 = CARTESIAN_POINT ( 'NONE',  ( 7.060000000000159481, 4.200000000000200018, -26.70000000000000284 ) ) ;
#276694 = CARTESIAN_POINT ( 'NONE',  ( -12.86772293496969866, -7.840000000000000746, -2.276683849253808845 ) ) ;
#276693 = CARTESIAN_POINT ( 'NONE',  ( -11.18227655245821239, 8.466748494702795114, -28.41449036892037583 ) ) ;
#276692 =( BOUNDED_CURVE ( )  B_SPLINE_CURVE ( 3, ( #77233, #550552, #316243, #320159 ),
 .UNSPECIFIED., .F., .F. ) 
 B_SPLINE_CURVE_WITH_KNOTS ( ( 4, 4 ),
 ( 2.678209559887486879, 3.141592653589793116 ),
 .UNSPECIFIED. ) 
 CURVE ( )  GEOMETRIC_REPRESENTATION_ITEM ( )  RATIONAL_B_SPLINE_CURVE ( ( 1.000000000000000000, 0.9821862450244959186, 0.9821862450244959186, 1.000000000000000000 ) ) 
 REPRESENTATION_ITEM ( '' )  );
#276696 = LINE ( 'NONE', #388129, #222262 ) ;
#276695 = CARTESIAN_POINT ( 'NONE',  ( -11.71800541199053214, 7.771776094900008758, -2.962705240720806987 ) ) ;
#276697 = VERTEX_POINT ( 'NONE', #514467 ) ;
#276698 = CARTESIAN_POINT ( 'NONE',  ( -2.810344827586360505, 14.44990000000000130, -17.79683908045972984 ) ) ;
#276699 = FACE_OUTER_BOUND ( 'NONE', #784026, .T. ) ;
#276701 = CARTESIAN_POINT ( 'NONE',  ( 14.86794627486412601, 24.93766666898729767, 0.3877063439573307235 ) ) ;
#276700 =( NAMED_UNIT ( * ) SI_UNIT ( $, .STERADIAN. ) SOLID_ANGLE_UNIT ( ) );
#276702 = EDGE_CURVE ( 'NONE', #344434, #159918, #17676, .T. ) ;
#276704 = B_SPLINE_CURVE_WITH_KNOTS ( 'NONE', 3,
 ( #394871, #92481, #545234, #116019 ),
 .UNSPECIFIED., .F., .F.,
 ( 4, 4 ),
 ( 0.000000000000000000, 1.000000000000000000 ),
 .UNSPECIFIED. ) ;
#276703 = CARTESIAN_POINT ( 'NONE',  ( -59.35484263259500892, -2.538549580537512451, 4.011935080000000653 ) ) ;
#276705 = AXIS2_PLACEMENT_3D ( 'NONE', #420790, #786506, #305471 ) ;
#276708 = VERTEX_POINT ( 'NONE', #713263 ) ;
#276707 = AXIS2_PLACEMENT_3D ( 'NONE', #705194, #403015, #620959 ) ;
#276706 = CARTESIAN_POINT ( 'NONE',  ( -12.13615410429275343, -10.38595561635794873, -27.44999694204965124 ) ) ;
#276710 = CARTESIAN_POINT ( 'NONE',  ( 43.64612043145253750, 46.74999994400000247, -9.269699999999826190 ) ) ;
#276709 = FACE_OUTER_BOUND ( 'NONE', #444700, .T. ) ;
#276714 = DIRECTION ( 'NONE',  ( -0.000000000000000000, -1.000000000000000000, -0.000000000000000000 ) ) ;
#276713 = VECTOR ( 'NONE', #283915, 1000.000000000000114 ) ;
#276712 = CARTESIAN_POINT ( 'NONE',  ( 10.95568760159640043, 8.832587388547588958, -28.22227050407840210 ) ) ;
#276711 = LINE ( 'NONE', #519014, #567669 ) ;
#276715 = CARTESIAN_POINT ( 'NONE',  ( -10.12358018545870486, 8.821789429500528357, -28.34012958541078930 ) ) ;
#276718 = PLANE ( 'NONE',  #154449 ) ;
#276717 = CARTESIAN_POINT ( 'NONE',  ( 16.00000000000000000, 85.00000000000000000, 14.75000000000000000 ) ) ;
#276716 = DIRECTION ( 'NONE',  ( -1.000000000000000000, -0.000000000000000000, -0.000000000000000000 ) ) ;
#276719 = CARTESIAN_POINT ( 'NONE',  ( -0.3259927251174770668, -14.30377712351803154, -0.02539999999999862854 ) ) ;
#276720 = DIRECTION ( 'NONE',  ( -0.000000000000000000, -0.000000000000000000, -1.000000000000000000 ) ) ;
#276721 = CARTESIAN_POINT ( 'NONE',  ( 10.17417293496949959, 8.296824189783871262, -3.150413255823510283 ) ) ;
#276722 = CARTESIAN_POINT ( 'NONE',  ( 12.17661466982151808, 7.821806094882334470, -2.935129984228042943 ) ) ;
#276723 = AXIS2_PLACEMENT_3D ( 'NONE', #501338, #370540, #441835 ) ;
#276724 = MECHANICAL_DESIGN_GEOMETRIC_PRESENTATION_REPRESENTATION (  '', ( #428844 ), #581277 ) ;
#276727 = EDGE_LOOP ( 'NONE', ( #270823, #24047, #465454, #426530 ) ) ;
#276726 =( NAMED_UNIT ( * ) PLANE_ANGLE_UNIT ( ) SI_UNIT ( $, .RADIAN. ) );
#276725 = CARTESIAN_POINT ( 'NONE',  ( -12.44384314446289963, -9.616470791611698488, -27.35891300564167139 ) ) ;
#276730 = ORIENTED_EDGE ( 'NONE', *, *, #104601, .F. ) ;
#276729 =( NAMED_UNIT ( * ) SI_UNIT ( $, .STERADIAN. ) SOLID_ANGLE_UNIT ( ) );
#276728 = PRESENTATION_LAYER_ASSIGNMENT (  '', '', ( #9507 ) ) ;
#276733 = EDGE_CURVE ( 'NONE', #213592, #289343, #181525, .T. ) ;
#276732 = DIRECTION ( 'NONE',  ( -1.000000000000000000, -0.000000000000000000, -0.000000000000000000 ) ) ;
#276731 = CARTESIAN_POINT ( 'NONE',  ( 14.91436416127188735, 29.73260167179820002, 1.600549625504324558 ) ) ;
#276734 = CARTESIAN_POINT ( 'NONE',  ( -12.59230360655039860, 24.47189057217635977, 7.914554017098146765 ) ) ;
#276735 = CARTESIAN_POINT ( 'NONE',  ( -11.01467647779619341, 8.399999999999995026, -1.945217340855618593 ) ) ;
#276736 = EDGE_LOOP ( 'NONE', ( #547819, #637142, #70816, #147869 ) ) ;
#276737 = CARTESIAN_POINT ( 'NONE',  ( 14.82430136096047057, 13.14395454566099630, 2.289126663059369626 ) ) ;
#276739 =( GEOMETRIC_REPRESENTATION_CONTEXT ( 3 ) GLOBAL_UNCERTAINTY_ASSIGNED_CONTEXT ( ( #656644 ) ) GLOBAL_UNIT_ASSIGNED_CONTEXT ( ( #47187, #218507, #460946 ) ) REPRESENTATION_CONTEXT ( 'NONE', 'WORKASPACE' ) );
#276738 = FACE_OUTER_BOUND ( 'NONE', #134141, .T. ) ;
#276740 = ORIENTED_EDGE ( 'NONE', *, *, #126556, .T. ) ;
#276742 = CARTESIAN_POINT ( 'NONE',  ( -12.75979816051774662, 8.399999999999993250, -1.931275187530720139 ) ) ;
#276741 = AXIS2_PLACEMENT_3D ( 'NONE', #671141, #551599, #297624 ) ;
#276743 = VERTEX_POINT ( 'NONE', #581959 ) ;
#276746 = EDGE_LOOP ( 'NONE', ( #281397, #493632, #40669, #121673, #438040, #376716, #769124, #82903, #87728, #303720, #283692, #730302 ) ) ;
#276745 = CARTESIAN_POINT ( 'NONE',  ( 12.73063149385071924, -9.610433662130281718, -27.34845639064799983 ) ) ;
#276744 = MECHANICAL_DESIGN_GEOMETRIC_PRESENTATION_REPRESENTATION (  '', ( #314915 ), #378397 ) ;
#276747 = ORIENTED_EDGE ( 'NONE', *, *, #669649, .T. ) ;
#276748 = VERTEX_POINT ( 'NONE', #279997 ) ;
#276749 = VERTEX_POINT ( 'NONE', #89065 ) ;
#276750 = ORIENTED_EDGE ( 'NONE', *, *, #508188, .T. ) ;
#276752 = ORIENTED_EDGE ( 'NONE', *, *, #516718, .F. ) ;
#276751 =( LENGTH_UNIT ( ) NAMED_UNIT ( * ) SI_UNIT ( .MILLI., .METRE. ) );
#276754 = CARTESIAN_POINT ( 'NONE',  ( -9.745214827184364381, 8.836200073045029413, -28.35687510403209544 ) ) ;
#276753 = CARTESIAN_POINT ( 'NONE',  ( -11.12713842074680493, -7.840000000000007851, -2.276683849253812841 ) ) ;
#276755 = CARTESIAN_POINT ( 'NONE',  ( 6.752458866931439431E-15, 4.553718682262139670E-14, -29.64999999999999858 ) ) ;
#276756 = CARTESIAN_POINT ( 'NONE',  ( -58.25985814339000513, -4.291375913723005198, 0.8822496875280003703 ) ) ;
#276757 = ADVANCED_FACE ( 'NONE', ( #347581 ), #33229, .F. ) ;
#276758 = CARTESIAN_POINT ( 'NONE',  ( 5.951878733403260568, 1.551501638445518472, -140.0364088207049349 ) ) ;
#276761 = PRESENTATION_LAYER_ASSIGNMENT (  '', '', ( #137035 ) ) ;
#276760 = FILL_AREA_STYLE_COLOUR ( '', #733323 ) ;
#276759 = CARTESIAN_POINT ( 'NONE',  ( 0.6034482758619110765, 14.44994999999999941, -22.28534482758620072 ) ) ;
#276762 = ORIENTED_EDGE ( 'NONE', *, *, #140211, .T. ) ;
#276765 = ORIENTED_EDGE ( 'NONE', *, *, #291937, .F. ) ;
#276764 = CARTESIAN_POINT ( 'NONE',  ( -11.62750789413120778, 29.66898083054932656, -9.274006762725754527 ) ) ;
#276763 = STYLED_ITEM ( 'NONE', ( #274700 ), #766856 ) ;
#276767 = EDGE_LOOP ( 'NONE', ( #287906, #446026 ) ) ;
#276766 = AXIS2_PLACEMENT_3D ( 'NONE', #777315, #105119, #168855 ) ;
#276768 = EDGE_CURVE ( 'NONE', #675273, #657855, #474424, .T. ) ;
#276769 = DIRECTION ( 'NONE',  ( 0.000000000000000000, 0.000000000000000000, 1.000000000000000000 ) ) ;
#276770 = AXIS2_PLACEMENT_3D ( 'NONE', #292360, #161107, #530702 ) ;
#276771 = VERTEX_POINT ( 'NONE', #184029 ) ;
#276772 = EDGE_CURVE ( 'NONE', #8558, #15069, #776829, .T. ) ;
#276773 = CARTESIAN_POINT ( 'NONE',  ( -58.20127930000000305, 2.816029419999994676, -7.973570540000000761 ) ) ;
#276776 = CARTESIAN_POINT ( 'NONE',  ( -11.70859685212539958, 8.120000000000000995, -27.36502577388069923 ) ) ;
#276775 = CARTESIAN_POINT ( 'NONE',  ( -1.661779285267051209, -1.661779285267056983, 143.1925000000000239 ) ) ;
#276774 = CARTESIAN_POINT ( 'NONE',  ( 0.8805198562989975386, 2.125762979015886067, -155.4093046874999686 ) ) ;
#276777 = ORIENTED_EDGE ( 'NONE', *, *, #556571, .T. ) ;
#276778 = CARTESIAN_POINT ( 'NONE',  ( 14.59395236801925577, 30.69055073464092942, 3.466490206535005836 ) ) ;
#276780 = CARTESIAN_POINT ( 'NONE',  ( 7.232557307716562356, 0.000000000000000000, 9.789853276953822458 ) ) ;
#276779 = MECHANICAL_DESIGN_GEOMETRIC_PRESENTATION_REPRESENTATION (  '', ( #619470 ), #213088 ) ;
#276781 = SURFACE_STYLE_USAGE ( .BOTH. , #650330 ) ;
#276782 = PLANE ( 'NONE',  #746309 ) ;
#276783 = FACE_OUTER_BOUND ( 'NONE', #741493, .T. ) ;
#276785 = CARTESIAN_POINT ( 'NONE',  ( 10.95568760159629917, -7.967412611452419746, -2.972270504078360354 ) ) ;
#276784 = CARTESIAN_POINT ( 'NONE',  ( 10.06597323919880083, -8.946808443694441948, -2.791337401955039876 ) ) ;
#276786 = CARTESIAN_POINT ( 'NONE',  ( -0.8411812326557008834, 14.26936012700106637, -0.02539999999999991223 ) ) ;
#276787 = CARTESIAN_POINT ( 'NONE',  ( 14.60446335374618876, 31.80631511351024443, -2.813535155000603805 ) ) ;
#276789 = EDGE_CURVE ( 'NONE', #527379, #310889, #108609, .T. ) ;
#276788 =( GEOMETRIC_REPRESENTATION_CONTEXT ( 3 ) GLOBAL_UNCERTAINTY_ASSIGNED_CONTEXT ( ( #661431 ) ) GLOBAL_UNIT_ASSIGNED_CONTEXT ( ( #22542, #706503, #698702 ) ) REPRESENTATION_CONTEXT ( 'NONE', 'WORKASPACE' ) );
#276792 = EDGE_CURVE ( 'NONE', #759938, #726549, #652630, .T. ) ;
#276791 = PRESENTATION_STYLE_ASSIGNMENT (( #717856 ) ) ;
#276790 = CARTESIAN_POINT ( 'NONE',  ( 21.23222968775230513, -18.16139098447408529, -1.493175784801771266 ) ) ;
#276794 = ORIENTED_EDGE ( 'NONE', *, *, #294955, .F. ) ;
#276793 = CARTESIAN_POINT ( 'NONE',  ( 5.855493020996251019, 14.68283037308520811, 2.568377242704859675 ) ) ;
#276795 = FILL_AREA_STYLE ('',( #37846 ) ) ;
#276796 = CARTESIAN_POINT ( 'NONE',  ( -12.30197589237710787, 8.400000000000014566, -28.50103183632272419 ) ) ;
#276797 = CARTESIAN_POINT ( 'NONE',  ( -10.96941351879210025, -8.928574408181429334, -2.415042991439490194 ) ) ;
#276799 = DIRECTION ( 'NONE',  ( 0.7071067811865671127, 0.000000000000000000, 0.7071067811865279218 ) ) ;
#276798 = CARTESIAN_POINT ( 'NONE',  ( 11.61375626830279906, 8.680822618447249894, -3.084498356001769803 ) ) ;
#276800 = CARTESIAN_POINT ( 'NONE',  ( -106.7288228551056477, 7.399148070284614853, 152.4000000000000341 ) ) ;
#276801 = CARTESIAN_POINT ( 'NONE',  ( -3.796165538361630176, -8.525567429050664003, -32.25000000000000000 ) ) ;
#276803 = STYLED_ITEM ( 'NONE', ( #485975 ), #347039 ) ;
#276802 = FILL_AREA_STYLE ('',( #33925 ) ) ;
#276804 = CARTESIAN_POINT ( 'NONE',  ( 4.551837412081884082, 36.23435752846334879, 14.29268371275555616 ) ) ;
#276805 = MECHANICAL_DESIGN_GEOMETRIC_PRESENTATION_REPRESENTATION (  '', ( #86446 ), #416480 ) ;
#276806 = CARTESIAN_POINT ( 'NONE',  ( -56.50000000000000711, 9.978885299999998182, -4.653229200000000176 ) ) ;
#276808 = CARTESIAN_POINT ( 'NONE',  ( 0.2406987375410941377, 0.02540000000000313188, -11.83043611476110257 ) ) ;
#276807 = VECTOR ( 'NONE', #384298, 1000.000000000000114 ) ;
#276809 = EDGE_CURVE ( 'NONE', #33209, #4449, #80784, .T. ) ;
#276810 = CARTESIAN_POINT ( 'NONE',  ( -12.03582185710513741, 19.29227640794789878, -8.737569557802595810 ) ) ;
#276814 = ADVANCED_FACE ( 'NONE', ( #247696 ), #507081, .T. ) ;
#276813 = EDGE_CURVE ( 'NONE', #239096, #720658, #115317, .T. ) ;
#276812 = LINE ( 'NONE', #590482, #83917 ) ;
#276811 = FILL_AREA_STYLE ('',( #340395 ) ) ;
#276815 = MECHANICAL_DESIGN_GEOMETRIC_PRESENTATION_REPRESENTATION (  '', ( #580806 ), #111394 ) ;
#276816 = ADVANCED_FACE ( 'NONE', ( #68517 ), #80247, .T. ) ;
#276817 = FILL_AREA_STYLE ('',( #738379 ) ) ;
#276818 = AXIS2_PLACEMENT_3D ( 'NONE', #204641, #387582, #156753 ) ;
#276819 = PLANE ( 'NONE',  #477959 ) ;
#276820 = CARTESIAN_POINT ( 'NONE',  ( 2.249303780211682202, 14.70196581600100139, 1.837624159784475797 ) ) ;
#276823 = LINE ( 'NONE', #519121, #693681 ) ;
#276822 = CARTESIAN_POINT ( 'NONE',  ( 13.87787232255338665, 2.539999999999996483, -6.297798011917072003 ) ) ;
#276821 = CARTESIAN_POINT ( 'NONE',  ( 12.13277093492970415, 8.400000000000027001, -27.19099349832533363 ) ) ;
#276824 = CARTESIAN_POINT ( 'NONE',  ( 14.67588636308727068, 15.02955320358750591, 2.413398608100295384 ) ) ;
#276825 = LINE ( 'NONE', #634610, #578477 ) ;
#276826 = CIRCLE ( 'NONE', #733682, 14.87299999999999578 ) ;
#276828 = EDGE_CURVE ( 'NONE', #558428, #412103, #5151, .T. ) ;
#276827 = LINE ( 'NONE', #467310, #108399 ) ;
#276829 = CIRCLE ( 'NONE', #657700, 2.552699999999990865 ) ;
#276830 = CARTESIAN_POINT ( 'NONE',  ( 9.847354268263009303, -10.00610201933770149, -28.41076691987809610 ) ) ;
#276832 = CARTESIAN_POINT ( 'NONE',  ( -58.18127950000000936, 2.959999999999997300, 1.524999999999999467 ) ) ;
#276831 = CARTESIAN_POINT ( 'NONE',  ( -11.77410600203280922, 19.50663493726808539, 9.293658594202204526 ) ) ;
#276833 = ORIENTED_EDGE ( 'NONE', *, *, #470369, .F. ) ;
#276834 = CARTESIAN_POINT ( 'NONE',  ( -7.067461567281409174, -16.12899999999999778, 9.653775330149349188 ) ) ;
#276835 = DIRECTION ( 'NONE',  ( 0.9280140244729735421, -0.000000000000000000, -0.3725452595074524864 ) ) ;
#276836 = CARTESIAN_POINT ( 'NONE',  ( 11.52823338847427515, 19.17742673478231197, -9.397125837624150435 ) ) ;
#276837 = CARTESIAN_POINT ( 'NONE',  ( 11.12092647779589427, 7.864763273121541332, -28.03728826508220351 ) ) ;
#276838 = CARTESIAN_POINT ( 'NONE',  ( 20.57930634175133022, -18.89803752581807572, -8.126013475176565137 ) ) ;
#276839 = FACE_OUTER_BOUND ( 'NONE', #274747, .T. ) ;
#276840 = AXIS2_PLACEMENT_3D ( 'NONE', #758491, #30592, #653886 ) ;
#276841 = CARTESIAN_POINT ( 'NONE',  ( -10.31402093492990168, -10.43868940788519950, -27.66150358420020083 ) ) ;
#276842 = ADVANCED_FACE ( 'NONE', ( #24403 ), #386624, .T. ) ;
#276844 = CARTESIAN_POINT ( 'NONE',  ( -0.4292278481012716251, 19.04745999999999739, -10.89949367088607879 ) ) ;
#276843 = CARTESIAN_POINT ( 'NONE',  ( -5.522857514457507833, -15.88504096655380593, 13.42548290099839292 ) ) ;
#276845 = CARTESIAN_POINT ( 'NONE',  ( -13.55000000000000426, 8.841078726654973963, -28.60393173355029361 ) ) ;
#276847 = CARTESIAN_POINT ( 'NONE',  ( 2.267590154667776137, 14.59789186311766329, -0.02540000000000028346 ) ) ;
#276846 = SURFACE_SIDE_STYLE ('',( #340423 ) ) ;
#276848 = ORIENTED_EDGE ( 'NONE', *, *, #663593, .T. ) ;
#276849 = CARTESIAN_POINT ( 'NONE',  ( -11.94916425331251375, 18.93961690266291242, -9.067402525343888797 ) ) ;
#276851 = CARTESIAN_POINT ( 'NONE',  ( 12.67717647779588752, -9.332941583223423265, -27.85000000000002984 ) ) ;
#276850 = CARTESIAN_POINT ( 'NONE',  ( -12.11693018545870082, 8.679999999999999716, -2.115025773880680138 ) ) ;
#276853 = EDGE_CURVE ( 'NONE', #545209, #53445, #760543, .T. ) ;
#276852 = CARTESIAN_POINT ( 'NONE',  ( -14.33845846561244741, -13.73412559052022708, 15.85188109572913184 ) ) ;
#276854 = SURFACE_STYLE_FILL_AREA ( #411884 ) ;
#276855 = ORIENTED_EDGE ( 'NONE', *, *, #26967, .F. ) ;
#276858 = DIRECTION ( 'NONE',  ( -1.872670541876879331E-96, 1.000000000000000000, -1.232595164407830946E-32 ) ) ;
#276857 = CARTESIAN_POINT ( 'NONE',  ( -86.78878230315517328, 91.01121769684483809, 2.350000001092527491 ) ) ;
#276856 = B_SPLINE_CURVE_WITH_KNOTS ( 'NONE', 3,
 ( #15097, #746974, #500332, #198249, #440855, #651135, #337270 ),
 .UNSPECIFIED., .F., .F.,
 ( 4, 1, 1, 1, 4 ),
 ( 0.000000000000000000, 0.2670560762182698222, 0.5024426493333539190, 0.7644362190280907798, 1.000000000000000000 ),
 .UNSPECIFIED. ) ;
#276859 = CARTESIAN_POINT ( 'NONE',  ( -10.28628251796613569, -15.16113000873050609, 8.374689701615565696 ) ) ;
#276860 = LINE ( 'NONE', #519159, #715544 ) ;
#276861 = CARTESIAN_POINT ( 'NONE',  ( -11.46812293496970270, -9.339999999999964331, -27.52668384925377865 ) ) ;
#276863 = ORIENTED_EDGE ( 'NONE', *, *, #455195, .T. ) ;
#276862 = CARTESIAN_POINT ( 'NONE',  ( 2.855629078187425840, -13.91353593132034838, 9.859463506040055947E-16 ) ) ;
#276866 = EDGE_LOOP ( 'NONE', ( #68937, #314519, #72108, #235337 ) ) ;
#276865 = CARTESIAN_POINT ( 'NONE',  ( 3.978777856151655801, -16.12899999999998002, -12.31140674746778707 ) ) ;
#276864 = SURFACE_STYLE_USAGE ( .BOTH. , #272943 ) ;
#276867 = CARTESIAN_POINT ( 'NONE',  ( -14.67533661901921960, 26.22822988893455687, 3.104504473667079267 ) ) ;
#276868 = CARTESIAN_POINT ( 'NONE',  ( -13.60804595925884186, 30.41135536341828072, -6.310395093764999075 ) ) ;
#276869 = CARTESIAN_POINT ( 'NONE',  ( 9.510000000000149001, 0.6999494936613610552, -28.20999999999999730 ) ) ;
#276870 = CARTESIAN_POINT ( 'NONE',  ( -10.69389101100860096, 8.613569957361827178, -1.989654846299377278 ) ) ;
#276871 = CARTESIAN_POINT ( 'NONE',  ( 7.243599070550605923, 0.02540000000000000244, 11.95693931542047750 ) ) ;
#276874 = CARTESIAN_POINT ( 'NONE',  ( -58.88782570347118650, 2.717522238150624769, 0.3863188394039032691 ) ) ;
#276873 = CIRCLE ( 'NONE', #593917, 3.000000000000002665 ) ;
#276872 = CARTESIAN_POINT ( 'NONE',  ( -13.43660000000000565, 13.95521953961035244, 3.246212810629903966 ) ) ;
#276876 = EDGE_LOOP ( 'NONE', ( #101148, #690444, #659435, #43830 ) ) ;
#276875 = CARTESIAN_POINT ( 'NONE',  ( -25.64999999999999858, 82.29999999999999716, 5.521687836487040535 ) ) ;
#276877 = VERTEX_POINT ( 'NONE', #144008 ) ;
#276878 = COLOUR_RGB ( '',0.2509803921568627416, 0.2509803921568627416, 0.2509803921568627416 ) ;
#276879 = EDGE_LOOP ( 'NONE', ( #703418, #519612, #580240, #429725 ) ) ;
#276881 = ORIENTED_EDGE ( 'NONE', *, *, #186081, .T. ) ;
#276880 = CARTESIAN_POINT ( 'NONE',  ( 63.50000000000000000, 12.70000000000000107, -63.50000000000000000 ) ) ;
#276882 = ORIENTED_EDGE ( 'NONE', *, *, #74490, .T. ) ;
#276883 = ORIENTED_EDGE ( 'NONE', *, *, #318754, .T. ) ;
#276884 = EDGE_CURVE ( 'NONE', #14246, #420189, #656321, .T. ) ;
#276885 = ORIENTED_EDGE ( 'NONE', *, *, #144002, .T. ) ;
#276888 = CARTESIAN_POINT ( 'NONE',  ( -12.80978960163638902, 8.399999999999993250, -1.953367698507589179 ) ) ;
#276887 = CARTESIAN_POINT ( 'NONE',  ( 8.285059373244463288, -2.064999999999800995, -27.57167159092709596 ) ) ;
#276886 = SURFACE_STYLE_USAGE ( .BOTH. , #34006 ) ;
#276889 = B_SPLINE_CURVE_WITH_KNOTS ( 'NONE', 3,
 ( #189935, #70456, #134220, #66561, #309456, #193883, #551618, #138140, #253622, #6738, #365127, #424728, #376903, #495922, #74416, #492004, #734764, #675158, #543808, #786554, #305523, #726909, #62623, #130302, #313428, #317317, #559509, #667225, #14633, #499846, #607436, #547736, #2803, #245756, #742583, #197768, #440378, #682961, #380775, #58727, #396427, #631013 ),
 .UNSPECIFIED., .F., .F.,
 ( 4, 2, 1, 1, 2, 2, 1, 1, 2, 2, 2, 1, 2, 2, 2, 1, 2, 2, 2, 2, 1, 1, 2, 2, 4 ),
 ( 0.000000000000000000, 0.06250000000000538458, 0.09375000000000885403, 0.1093750000000101585, 0.1171875000000110190, 0.1250000000000118516, 0.1875000000000125733, 0.2187500000000136835, 0.2343750000000139611, 0.2500000000000142664, 0.3750000000000143219, 0.4375000000000137113, 0.4687500000000137668, 0.5000000000000138778, 0.6250000000000098810, 0.6875000000000061062, 0.7187500000000043299, 0.7500000000000024425, 0.8124999999999990008, 0.8749999999999956701, 0.9062499999999941158, 0.9218749999999915623, 0.9296874999999902300, 0.9374999999999888978, 1.000000000000000000 ),
 .UNSPECIFIED. ) ;
#276890 = DIRECTION ( 'NONE',  ( -0.000000000000000000, 1.000000000000000000, -0.000000000000000000 ) ) ;
#276891 = ADVANCED_FACE ( 'NONE', ( #442326 ), #629054, .T. ) ;
#276892 = CARTESIAN_POINT ( 'NONE',  ( -12.77456615911854065, 7.829130419401964858, -2.270408293969528923 ) ) ;
#276893 = ORIENTED_EDGE ( 'NONE', *, *, #694334, .F. ) ;
#276894 = AXIS2_PLACEMENT_3D ( 'NONE', #302353, #712053, #182838 ) ;
#276895 = FILL_AREA_STYLE_COLOUR ( '', #316217 ) ;
#276896 = CARTESIAN_POINT ( 'NONE',  ( 11.08235949058048853, 0.000000000000000000, 9.919044163705512673 ) ) ;
#276899 = DIRECTION ( 'NONE',  ( -1.000000000000000000, -5.551115123125790098E-17, 0.000000000000000000 ) ) ;
#276898 = CARTESIAN_POINT ( 'NONE',  ( -10.65984024337913993, 8.125573433771927867, -2.108273871591307191 ) ) ;
#276897 = CARTESIAN_POINT ( 'NONE',  ( -13.08993745318869983, 8.083061866470750090, -28.39895295012869880 ) ) ;
#276901 = ORIENTED_EDGE ( 'NONE', *, *, #417751, .F. ) ;
#276900 = CARTESIAN_POINT ( 'NONE',  ( -11.70131763134591907, 7.969064645660722590, -3.064619982231115980 ) ) ;
#276902 = CARTESIAN_POINT ( 'NONE',  ( 10.39499197071569903, 14.47997021365113746, 0.7649066807142663738 ) ) ;
#276903 = CARTESIAN_POINT ( 'NONE',  ( -3.728895108668453862, 0.2540000000000007807, -14.77677032604040974 ) ) ;
#276904 = CARTESIAN_POINT ( 'NONE',  ( 10.95634314446259694, -9.332941583223423265, -27.52260867042780390 ) ) ;
#276906 = FACE_BOUND ( 'NONE', #250630, .T. ) ;
#276905 = AXIS2_PLACEMENT_3D ( 'NONE', #163031, #2318, #185534 ) ;
#276907 = FILL_AREA_STYLE ('',( #761919 ) ) ;
#276908 = CARTESIAN_POINT ( 'NONE',  ( 7.629296551529340498, 9.908611445498893389, -29.15080214519180757 ) ) ;
#276909 = CARTESIAN_POINT ( 'NONE',  ( 24.55228758498876118, 13.33524637992483797, -1.824433104013940765 ) ) ;
#276911 = CARTESIAN_POINT ( 'NONE',  ( -11.47386790973187409, 17.55763998972689777, 9.661801546079301417 ) ) ;
#276910 = DIRECTION ( 'NONE',  ( 0.000000000000000000, 0.000000000000000000, 1.000000000000000000 ) ) ;
#276912 = CARTESIAN_POINT ( 'NONE',  ( 5.048598102950883515, 36.10575620509228401, 14.12486211800840508 ) ) ;
#276913 = PRESENTATION_STYLE_ASSIGNMENT (( #332702 ) ) ;
#276914 = ORIENTED_EDGE ( 'NONE', *, *, #487286, .T. ) ;
#276916 = ORIENTED_EDGE ( 'NONE', *, *, #408372, .T. ) ;
#276915 =( BOUNDED_SURFACE ( )  B_SPLINE_SURFACE ( 3, 2, ( 
 ( #656695, #310593, #183195, #63730, #179300, #306669, #127442, #370175, #242971, #552746, #302718, #425886, #612507, #358487, #541037, #489204, #123518, #246874, #366253, #187135, #608568, #660579, #67691, #55935, #429794, #672307, #7872, #250830, #735895, #537179, #783807, #191080, #362370, #52074, #298786, #111732, #115689, #354592, #239064, #294878, #779881, #235128, #477499, #720233, #175351, #481417, #600733, #604638, #724123, #421975, #664463, #544931, #119584, #59848, #14, #632166, #258694, #500982, #198900, #616470, #206730 ),
 ( #326220, #27572, #83378, #743702, #266507, #374112, #755418, #684077, #628240, #139254, #676262, #441483, #270409, #330143, #691946, #497051, #739816, #71587, #508772, #314562, #504892, #751541, #378027, #512695, #389697, #449294, #572363, #433705, #131429, #620355, #688043, #143178, #564514, #11809, #560631, #556708, #381895, #624308, #87332, #254777, #147114, #195024, #79409, #568423, #747633, #437613, #385807, #322334, #680218, #135365, #19655, #262586, #23573, #202807, #75528, #445388, #318424, #15721, #516634, #636081, #282169 ),
 ( #106819, #401476, #520538, #334044, #640026, #767203, #95091, #576302, #150981, #587997, #349717, #759392, #591944, #771088, #651790, #341844, #210630, #47178, #39321, #405367, #763284, #647852, #468730, #711449, #584118, #290024, #643931, #524433, #166606, #699745, #337937, #43252, #222385, #102870, #464830, #286107, #532289, #707521, #453167, #695831, #162701, #345830, #218498, #528368, #409332, #393635, #226322, #91245, #98973, #31473, #274360, #154958, #580178, #214572, #457083, #397560, #35402, #278261, #460936, #703638, #158828 ),
 ( #659659, #234189, #110781, #603724, #3003, #114736, #421046, #723199, #472671, #297863, #786759, #242030, #536234, #484371, #126560, #245954, #488294, #775030, #309652, #778971, #357559, #540111, #782862, #667435, #369252, #424942, #599784, #607644, #715395, #230255, #238120, #182256, #480497, #170529, #55029, #611584, #671370, #731000, #51138, #293939, #413285, #62824, #655776, #58928, #305738, #719308, #66759, #186211, #547937, #353667, #595864, #476581, #174431, #727107, #122602, #118670, #417188, #178351, #663538, #361448, #301777 ),
 ( #428875, #544017, #365329, #89318, #383883, #29558, #753528, #249901, #443474, #208716, #451248, #272436, #25588, #566475, #693913, #570420, #149093, #81429, #200874, #634134, #391694, #156942, #574363, #506852, #638095, #399553, #502973, #6945, #21660, #264581, #93236, #336044, #268490, #510745, #761359, #701725, #690027, #578281, #749626, #332126, #152996, #514708, #276341, #745699, #324305, #641986, #686090, #757431, #212645, #447402, #455186, #697814, #395631, #204822, #328201, #33469, #141269, #518644, #216566, #97065, #626317 ),
 ( #459058, #551821, #387773, #145167, #630211, #85390, #593936, #530382, #37382, #220478, #773100, #228340, #49241, #590025, #343897, #470743, #347821, #713495, #645932, #765270, #411377, #168604, #721311, #351717, #284197, #415274, #176427, #280257, #582197, #586120, #41327, #657760, #112795, #45253, #288111, #538233, #478556, #160799, #462932, #717412, #172539, #653838, #709543, #355653, #232277, #108853, #292024, #534332, #705645, #597872, #100978, #522538, #403473, #474676, #777063, #526441, #53137, #295941, #769177, #780950, #224396 ),
 ( #236212, #419164, #661653, #339923, #466830, #164679, #407398, #649881, #104876, #299853, #303787, #677325, #549890, #725173, #180364, #545986, #315612, #729056, #184276, #669414, #542092, #132495, #371244, #375170, #423027, #124586, #192159, #736948, #613567, #617512, #240125, #601805, #609612, #251885, #784871, #494177, #5016, #665540, #57011, #64811, #1074, #438667, #434757, #120660, #733008, #482481, #363429, #367301, #673373, #68750, #605689, #128517, #307741, #430855, #557762, #72667, #60916, #311679, #553825, #244039, #255853 ) ),
 .UNSPECIFIED., .F., .F., .T. ) 
 B_SPLINE_SURFACE_WITH_KNOTS ( ( 4, 3, 4 ),
 ( 3, 2, 2, 2, 2, 2, 2, 2, 2, 2, 2, 2, 2, 2, 2, 2, 2, 2, 2, 2, 2, 2, 2, 2, 2, 2, 2, 2, 2, 2, 3 ),
 ( 0.000000000000000000, 1.000000000000000000, 1.017882916499710078 ),
 ( 0.000000000000000000, 0.03333333333333329818, 0.06666666666666669350, 0.1000000000000000056, 0.1333333333333329984, 0.1666666666666670182, 0.2000000000000000111, 0.2333333333333330040, 0.2666666666666669960, 0.2999999999999999889, 0.3333333333333329818, 0.3666666666666669738, 0.4000000000000000222, 0.4333333333333329596, 0.4666666666666670071, 0.5000000000000000000, 0.5333333333333329929, 0.5666666666666670960, 0.5999999999999999778, 0.6333333333333330817, 0.6666666666666670737, 0.6999999999999999556, 0.7333333333333330595, 0.7666666666666670515, 0.8000000000000000444, 0.8333333333333330373, 0.8666666666666670293, 0.9000000000000000222, 0.9333333333333330151, 0.9666666666666670071, 1.000000000000000000 ),
 .UNSPECIFIED. ) 
 GEOMETRIC_REPRESENTATION_ITEM ( )  RATIONAL_B_SPLINE_SURFACE ( (
 ( 1.000000000000000000, 0.8660254037844389297, 1.000000000000000000, 0.8660254037844389297, 1.000000000000000000, 0.8660254037844389297, 1.000000000000000000, 0.8660254037844389297, 1.000000000000000000, 0.8660254037844389297, 1.000000000000000000, 0.8660254037844389297, 1.000000000000000000, 0.8660254037844389297, 1.000000000000000000, 0.8660254037844389297, 1.000000000000000000, 0.8660254037844389297, 1.000000000000000000, 0.8660254037844389297, 1.000000000000000000, 0.8660254037844389297, 1.000000000000000000, 0.8660254037844389297, 1.000000000000000000, 0.8660254037844389297, 1.000000000000000000, 0.8660254037844389297, 1.000000000000000000, 0.8660254037844389297, 1.000000000000000000, 0.8660254037844389297, 1.000000000000000000, 0.8660254037844389297, 1.000000000000000000, 0.8660254037844389297, 1.000000000000000000, 0.8660254037844389297, 1.000000000000000000, 0.8660254037844389297, 1.000000000000000000, 0.8660254037844389297, 1.000000000000000000, 0.8660254037844389297, 1.000000000000000000, 0.8660254037844389297, 1.000000000000000000, 0.8660254037844389297, 1.000000000000000000, 0.8660254037844389297, 1.000000000000000000, 0.8660254037844389297, 1.000000000000000000, 0.8660254037844389297, 1.000000000000000000, 0.8660254037844389297, 1.000000000000000000, 0.8660254037844389297, 1.000000000000000000, 0.8660254037844389297, 1.000000000000000000),
 ( 0.8860250483700250479, 0.7673202002777780306, 0.8860250483700250479, 0.7673202002777780306, 0.8860250483700250479, 0.7673202002777780306, 0.8860250483700250479, 0.7673202002777780306, 0.8860250483700250479, 0.7673202002777780306, 0.8860250483700250479, 0.7673202002777780306, 0.8860250483700250479, 0.7673202002777780306, 0.8860250483700250479, 0.7673202002777780306, 0.8860250483700250479, 0.7673202002777780306, 0.8860250483700250479, 0.7673202002777780306, 0.8860250483700250479, 0.7673202002777780306, 0.8860250483700250479, 0.7673202002777780306, 0.8860250483700250479, 0.7673202002777780306, 0.8860250483700250479, 0.7673202002777780306, 0.8860250483700250479, 0.7673202002777780306, 0.8860250483700250479, 0.7673202002777780306, 0.8860250483700250479, 0.7673202002777780306, 0.8860250483700250479, 0.7673202002777780306, 0.8860250483700250479, 0.7673202002777780306, 0.8860250483700250479, 0.7673202002777780306, 0.8860250483700250479, 0.7673202002777780306, 0.8860250483700250479, 0.7673202002777780306, 0.8860250483700250479, 0.7673202002777780306, 0.8860250483700250479, 0.7673202002777780306, 0.8860250483700250479, 0.7673202002777780306, 0.8860250483700250479, 0.7673202002777780306, 0.8860250483700250479, 0.7673202002777780306, 0.8860250483700250479, 0.7673202002777780306, 0.8860250483700250479, 0.7673202002777780306, 0.8860250483700250479, 0.7673202002777780306, 0.8860250483700250479),
 ( 0.8860250483700250479, 0.7673202002777780306, 0.8860250483700250479, 0.7673202002777780306, 0.8860250483700250479, 0.7673202002777780306, 0.8860250483700250479, 0.7673202002777780306, 0.8860250483700250479, 0.7673202002777780306, 0.8860250483700250479, 0.7673202002777780306, 0.8860250483700250479, 0.7673202002777780306, 0.8860250483700250479, 0.7673202002777780306, 0.8860250483700250479, 0.7673202002777780306, 0.8860250483700250479, 0.7673202002777780306, 0.8860250483700250479, 0.7673202002777780306, 0.8860250483700250479, 0.7673202002777780306, 0.8860250483700250479, 0.7673202002777780306, 0.8860250483700250479, 0.7673202002777780306, 0.8860250483700250479, 0.7673202002777780306, 0.8860250483700250479, 0.7673202002777780306, 0.8860250483700250479, 0.7673202002777780306, 0.8860250483700250479, 0.7673202002777780306, 0.8860250483700250479, 0.7673202002777780306, 0.8860250483700250479, 0.7673202002777780306, 0.8860250483700250479, 0.7673202002777780306, 0.8860250483700250479, 0.7673202002777780306, 0.8860250483700250479, 0.7673202002777780306, 0.8860250483700250479, 0.7673202002777780306, 0.8860250483700250479, 0.7673202002777780306, 0.8860250483700250479, 0.7673202002777780306, 0.8860250483700250479, 0.7673202002777780306, 0.8860250483700250479, 0.7673202002777780306, 0.8860250483700250479, 0.7673202002777780306, 0.8860250483700250479, 0.7673202002777780306, 0.8860250483700250479),
 ( 1.000000000000000000, 0.8660254037844389297, 1.000000000000000000, 0.8660254037844389297, 1.000000000000000000, 0.8660254037844389297, 1.000000000000000000, 0.8660254037844389297, 1.000000000000000000, 0.8660254037844389297, 1.000000000000000000, 0.8660254037844389297, 1.000000000000000000, 0.8660254037844389297, 1.000000000000000000, 0.8660254037844389297, 1.000000000000000000, 0.8660254037844389297, 1.000000000000000000, 0.8660254037844389297, 1.000000000000000000, 0.8660254037844389297, 1.000000000000000000, 0.8660254037844389297, 1.000000000000000000, 0.8660254037844389297, 1.000000000000000000, 0.8660254037844389297, 1.000000000000000000, 0.8660254037844389297, 1.000000000000000000, 0.8660254037844389297, 1.000000000000000000, 0.8660254037844389297, 1.000000000000000000, 0.8660254037844389297, 1.000000000000000000, 0.8660254037844389297, 1.000000000000000000, 0.8660254037844389297, 1.000000000000000000, 0.8660254037844389297, 1.000000000000000000, 0.8660254037844389297, 1.000000000000000000, 0.8660254037844389297, 1.000000000000000000, 0.8660254037844389297, 1.000000000000000000, 0.8660254037844389297, 1.000000000000000000, 0.8660254037844389297, 1.000000000000000000, 0.8660254037844389297, 1.000000000000000000, 0.8660254037844389297, 1.000000000000000000, 0.8660254037844389297, 1.000000000000000000, 0.8660254037844389297, 1.000000000000000000),
 ( 1.000000000000000000, 0.8660254037844389297, 1.000000000000000000, 0.8660254037844389297, 1.000000000000000000, 0.8660254037844389297, 1.000000000000000000, 0.8660254037844389297, 1.000000000000000000, 0.8660254037844389297, 1.000000000000000000, 0.8660254037844389297, 1.000000000000000000, 0.8660254037844389297, 1.000000000000000000, 0.8660254037844389297, 1.000000000000000000, 0.8660254037844389297, 1.000000000000000000, 0.8660254037844389297, 1.000000000000000000, 0.8660254037844389297, 1.000000000000000000, 0.8660254037844389297, 1.000000000000000000, 0.8660254037844389297, 1.000000000000000000, 0.8660254037844389297, 1.000000000000000000, 0.8660254037844389297, 1.000000000000000000, 0.8660254037844389297, 1.000000000000000000, 0.8660254037844389297, 1.000000000000000000, 0.8660254037844389297, 1.000000000000000000, 0.8660254037844389297, 1.000000000000000000, 0.8660254037844389297, 1.000000000000000000, 0.8660254037844389297, 1.000000000000000000, 0.8660254037844389297, 1.000000000000000000, 0.8660254037844389297, 1.000000000000000000, 0.8660254037844389297, 1.000000000000000000, 0.8660254037844389297, 1.000000000000000000, 0.8660254037844389297, 1.000000000000000000, 0.8660254037844389297, 1.000000000000000000, 0.8660254037844389297, 1.000000000000000000, 0.8660254037844389297, 1.000000000000000000, 0.8660254037844389297, 1.000000000000000000),
 ( 1.000000000000000000, 0.8660254037844389297, 1.000000000000000000, 0.8660254037844389297, 1.000000000000000000, 0.8660254037844389297, 1.000000000000000000, 0.8660254037844389297, 1.000000000000000000, 0.8660254037844389297, 1.000000000000000000, 0.8660254037844389297, 1.000000000000000000, 0.8660254037844389297, 1.000000000000000000, 0.8660254037844389297, 1.000000000000000000, 0.8660254037844389297, 1.000000000000000000, 0.8660254037844389297, 1.000000000000000000, 0.8660254037844389297, 1.000000000000000000, 0.8660254037844389297, 1.000000000000000000, 0.8660254037844389297, 1.000000000000000000, 0.8660254037844389297, 1.000000000000000000, 0.8660254037844389297, 1.000000000000000000, 0.8660254037844389297, 1.000000000000000000, 0.8660254037844389297, 1.000000000000000000, 0.8660254037844389297, 1.000000000000000000, 0.8660254037844389297, 1.000000000000000000, 0.8660254037844389297, 1.000000000000000000, 0.8660254037844389297, 1.000000000000000000, 0.8660254037844389297, 1.000000000000000000, 0.8660254037844389297, 1.000000000000000000, 0.8660254037844389297, 1.000000000000000000, 0.8660254037844389297, 1.000000000000000000, 0.8660254037844389297, 1.000000000000000000, 0.8660254037844389297, 1.000000000000000000, 0.8660254037844389297, 1.000000000000000000, 0.8660254037844389297, 1.000000000000000000, 0.8660254037844389297, 1.000000000000000000),
 ( 1.000000000000000000, 0.8660254037844389297, 1.000000000000000000, 0.8660254037844389297, 1.000000000000000000, 0.8660254037844389297, 1.000000000000000000, 0.8660254037844389297, 1.000000000000000000, 0.8660254037844389297, 1.000000000000000000, 0.8660254037844389297, 1.000000000000000000, 0.8660254037844389297, 1.000000000000000000, 0.8660254037844389297, 1.000000000000000000, 0.8660254037844389297, 1.000000000000000000, 0.8660254037844389297, 1.000000000000000000, 0.8660254037844389297, 1.000000000000000000, 0.8660254037844389297, 1.000000000000000000, 0.8660254037844389297, 1.000000000000000000, 0.8660254037844389297, 1.000000000000000000, 0.8660254037844389297, 1.000000000000000000, 0.8660254037844389297, 1.000000000000000000, 0.8660254037844389297, 1.000000000000000000, 0.8660254037844389297, 1.000000000000000000, 0.8660254037844389297, 1.000000000000000000, 0.8660254037844389297, 1.000000000000000000, 0.8660254037844389297, 1.000000000000000000, 0.8660254037844389297, 1.000000000000000000, 0.8660254037844389297, 1.000000000000000000, 0.8660254037844389297, 1.000000000000000000, 0.8660254037844389297, 1.000000000000000000, 0.8660254037844389297, 1.000000000000000000, 0.8660254037844389297, 1.000000000000000000, 0.8660254037844389297, 1.000000000000000000, 0.8660254037844389297, 1.000000000000000000, 0.8660254037844389297, 1.000000000000000000) ) ) 
 REPRESENTATION_ITEM ( '' )  SURFACE ( )  );
#276918 = FILL_AREA_STYLE_COLOUR ( '', #560677 ) ;
#276917 = LINE ( 'NONE', #682754, #183784 ) ;
#276919 = CARTESIAN_POINT ( 'NONE',  ( 14.02659369120465804, 18.92300000000000537, 0.6044976423195409510 ) ) ;
#276920 = CARTESIAN_POINT ( 'NONE',  ( 14.60557955129572427, 30.42840817769706163, -2.807725488096614264 ) ) ;
#276921 = CARTESIAN_POINT ( 'NONE',  ( -7.458945933757426872, 9.718930737715700374, 0.8700000000000023270 ) ) ;
#276923 =( LENGTH_UNIT ( ) NAMED_UNIT ( * ) SI_UNIT ( .MILLI., .METRE. ) );
#276922 = DIRECTION ( 'NONE',  ( 0.000000000000000000, -1.445602896647339311E-15, 1.000000000000000000 ) ) ;
#276924 = ORIENTED_EDGE ( 'NONE', *, *, #519584, .F. ) ;
#276925 = CARTESIAN_POINT ( 'NONE',  ( 10.87121806912404764, 24.57672408796345920, -10.15001876399576553 ) ) ;
#276927 = CARTESIAN_POINT ( 'NONE',  ( -10.82453133648840016, 8.507597747274630251, -3.168672092215110148 ) ) ;
#276926 = CARTESIAN_POINT ( 'NONE',  ( 11.20422175407989585, -10.32178942950050526, -28.34012958541079996 ) ) ;
#276928 =( GEOMETRIC_REPRESENTATION_CONTEXT ( 3 ) GLOBAL_UNCERTAINTY_ASSIGNED_CONTEXT ( ( #404406 ) ) GLOBAL_UNIT_ASSIGNED_CONTEXT ( ( #253251, #316947, #614956 ) ) REPRESENTATION_CONTEXT ( 'NONE', 'WORKASPACE' ) );
#276929 = DIRECTION ( 'NONE',  ( 0.000000000000000000, 0.000000000000000000, -1.000000000000000000 ) ) ;
#276930 = VECTOR ( 'NONE', #258933, 1000.000000000000114 ) ;
#276931 = EDGE_CURVE ( 'NONE', #173648, #761469, #323998, .T. ) ;
#276932 = CARTESIAN_POINT ( 'NONE',  ( -2.692966413247871671, -13.89063444562280836, 1.619526995150222248E-15 ) ) ;
#276935 = ADVANCED_FACE ( 'NONE', ( #617288 ), #681051, .F. ) ;
#276934 = DIRECTION ( 'NONE',  ( 6.766740587198985151E-15, 0.000000000000000000, 1.000000000000000000 ) ) ;
#276933 = STYLED_ITEM ( 'NONE', ( #98297 ), #707592 ) ;
#276936 = CARTESIAN_POINT ( 'NONE',  ( -13.43660000000000565, -14.28557342662530161, 2.448050102626851299 ) ) ;
#276937 = EDGE_LOOP ( 'NONE', ( #415995, #496974, #766483, #280217 ) ) ;
#276938 = CARTESIAN_POINT ( 'NONE',  ( -11.24890934650280627, 8.743237431474403465, -26.86908814583830463 ) ) ;
#276939 = EDGE_CURVE ( 'NONE', #133618, #567051, #163521, .T. ) ;
#276940 = CARTESIAN_POINT ( 'NONE',  ( 25.77799181734058820, 10.77676865042925414, -7.616515541522890231 ) ) ;
#276942 = CARTESIAN_POINT ( 'NONE',  ( -10.16625029293440186, -7.672296871338363466, -2.790512233583141821 ) ) ;
#276941 = CARTESIAN_POINT ( 'NONE',  ( 11.23338842074650046, 8.296824189783869485, -3.150413255823511172 ) ) ;
#276943 = CARTESIAN_POINT ( 'NONE',  ( 14.42087391277119046, 15.26539999999999075, -3.971169563625594368 ) ) ;
#276944 = CARTESIAN_POINT ( 'NONE',  ( -12.04896522731228004, 8.278975023440796832, -2.037279413118374460 ) ) ;
#276945 = VERTEX_POINT ( 'NONE', #577135 ) ;
#276946 = CARTESIAN_POINT ( 'NONE',  ( 7.360000000000139764, -2.399999999999800071, -27.05000000000000071 ) ) ;
#276947 = CARTESIAN_POINT ( 'NONE',  ( -11.08276998982260331, -8.400000000000005684, -1.940994798904938756 ) ) ;
#276949 = EDGE_CURVE ( 'NONE', #592117, #160219, #106898, .T. ) ;
#276948 = VECTOR ( 'NONE', #220918, 1000.000000000000000 ) ;
#276950 = EDGE_LOOP ( 'NONE', ( #173846, #682002, #262027, #323909 ) ) ;
#276951 = PRESENTATION_LAYER_ASSIGNMENT (  '', '', ( #315096 ) ) ;
#276952 = CARTESIAN_POINT ( 'NONE',  ( 11.31127293496950514, 9.035562482830485465, -2.719137163604262497 ) ) ;
#276954 = CARTESIAN_POINT ( 'NONE',  ( 12.25502293496949946, 8.120823424834288318, -3.085448699533479999 ) ) ;
#276953 = DIRECTION ( 'NONE',  ( -0.000000000000000000, -1.000000000000000000, -0.000000000000000000 ) ) ;
#276955 = CARTESIAN_POINT ( 'NONE',  ( -38.09999999999999432, 11.75269999999999904, 10.14729999999999777 ) ) ;
#276956 = ORIENTED_EDGE ( 'NONE', *, *, #381837, .T. ) ;
#276958 = FACE_BOUND ( 'NONE', #18270, .T. ) ;
#276957 = CARTESIAN_POINT ( 'NONE',  ( 12.52661466982150174, 7.821806094882334470, -2.935129984228042943 ) ) ;
#276960 = CARTESIAN_POINT ( 'NONE',  ( -11.41805657253235751, -7.820681887489729256, -2.265530531795774571 ) ) ;
#276959 = CARTESIAN_POINT ( 'NONE',  ( 10.68785813745440372, 9.119185894306168549, -27.98607627868219083 ) ) ;
#276962 = CARTESIAN_POINT ( 'NONE',  ( -12.65197589237710041, 8.399999999999991473, -3.251031836322627822 ) ) ;
#276961 = MECHANICAL_DESIGN_GEOMETRIC_PRESENTATION_REPRESENTATION (  '', ( #353104 ), #682806 ) ;
#276963 = CARTESIAN_POINT ( 'NONE',  ( -10.69265759582460618, -8.829385205933025560, -2.101043937457818700 ) ) ;
#276964 = CARTESIAN_POINT ( 'NONE',  ( -2.125762979015845655, 0.8805198562990378397, -148.0175078124999573 ) ) ;
#276965 = CARTESIAN_POINT ( 'NONE',  ( -13.46200000000000507, -13.64369489252734802, -2.554050639310994519 ) ) ;
#276967 =( LENGTH_UNIT ( ) NAMED_UNIT ( * ) SI_UNIT ( .MILLI., .METRE. ) );
#276966 = CARTESIAN_POINT ( 'NONE',  ( 6.275000000000000355, 11.96999999999999886, 56.50000000000000000 ) ) ;
#276968 = CARTESIAN_POINT ( 'NONE',  ( -11.51447589237708335, 8.963810108927857456, -2.599999999999970779 ) ) ;
#276970 = EDGE_CURVE ( 'NONE', #188411, #410396, #211458, .T. ) ;
#276969 = CARTESIAN_POINT ( 'NONE',  ( 10.55313960163610609, -8.186430042638153992, -3.210345153700601806 ) ) ;
#276971 = CARTESIAN_POINT ( 'NONE',  ( -10.97509314446289785, -8.827105796617205513, -2.103692666574306536 ) ) ;
#276972 = CARTESIAN_POINT ( 'NONE',  ( 15.39999988556407828, 25.02850175129970367, -11.85626354096994461 ) ) ;
#276973 = CARTESIAN_POINT ( 'NONE',  ( -12.96217555481956474, 31.82821193372383561, 7.293101712752620536 ) ) ;
#276974 = ADVANCED_FACE ( 'NONE', ( #764110 ), #346652, .F. ) ;
#276975 = DIRECTION ( 'NONE',  ( 0.000000000000000000, 0.000000000000000000, 1.000000000000000000 ) ) ;
#276978 = EDGE_CURVE ( 'NONE', #558184, #235755, #330975, .T. ) ;
#276977 = CARTESIAN_POINT ( 'NONE',  ( 12.83347841608809858, 7.840002746063990280, -27.52668543469459905 ) ) ;
#276976 = COLOUR_RGB ( '',0.4274509803921568429, 0.4588235294117646856, 0.4941176470588235503 ) ;
#276980 = CARTESIAN_POINT ( 'NONE',  ( 12.15224296643930302, 7.833106148390448276, -27.85000000000001918 ) ) ;
#276979 = CARTESIAN_POINT ( 'NONE',  ( -10.02833960163640903, -8.186430042638166427, -1.989654846299413471 ) ) ;
#276981 = CARTESIAN_POINT ( 'NONE',  ( 7.572772418876759559, -5.779081550566480097, -32.11884158614180507 ) ) ;
#276982 = CARTESIAN_POINT ( 'NONE',  ( -10.84500626830300618, -7.978210570499490117, -3.090129585410800850 ) ) ;
#276984 = DIRECTION ( 'NONE',  ( 0.000000000000000000, 0.000000000000000000, 1.000000000000000000 ) ) ;
#276983 = CARTESIAN_POINT ( 'NONE',  ( -10.97941967147678888, 18.90939256483114406, -10.22022929863662810 ) ) ;
#276987 = DIRECTION ( 'NONE',  ( 1.131240564625439637E-16, 4.690997416412392070E-17, 1.000000000000000000 ) ) ;
#276986 = CARTESIAN_POINT ( 'NONE',  ( 12.10085777828280129, -9.266942077227522390, -27.81777044114275554 ) ) ;
#276985 = CARTESIAN_POINT ( 'NONE',  ( -6.674965364625930597, -14.20466716417969266, 4.000000000000000000 ) ) ;
#276988 = VERTEX_POINT ( 'NONE', #752362 ) ;
#276990 =( GEOMETRIC_REPRESENTATION_CONTEXT ( 3 ) GLOBAL_UNCERTAINTY_ASSIGNED_CONTEXT ( ( #783621 ) ) GLOBAL_UNIT_ASSIGNED_CONTEXT ( ( #282639, #524893, #711910 ) ) REPRESENTATION_CONTEXT ( 'NONE', 'WORKASPACE' ) );
#276989 = CARTESIAN_POINT ( 'NONE',  ( 10.29938149385080060, -9.792333303535041722, -27.28096349978110169 ) ) ;
#276991 = FILL_AREA_STYLE_COLOUR ( '', #13799 ) ;
#276994 = ORIENTED_EDGE ( 'NONE', *, *, #355306, .F. ) ;
#276993 = EDGE_CURVE ( 'NONE', #416058, #457402, #538915, .T. ) ;
#276992 = DIRECTION ( 'NONE',  ( -0.3356857444335334395, 0.000000000000000000, -0.9419740341347550006 ) ) ;
#276995 = ORIENTED_EDGE ( 'NONE', *, *, #423919, .T. ) ;
#276996 = CARTESIAN_POINT ( 'NONE',  ( -13.46200000000000863, -13.85789809505659065, -2.487466658747148784 ) ) ;
#276997 = ORIENTED_EDGE ( 'NONE', *, *, #581686, .F. ) ;
#276998 = FILL_AREA_STYLE ('',( #34138 ) ) ;
#276999 = EDGE_LOOP ( 'NONE', ( #438744, #224429, #328591, #607377, #158177, #377347, #132065, #174732, #197102, #461912, #215104, #109982 ) ) ;
#277001 = PLANE ( 'NONE',  #475120 ) ;
#277000 = CARTESIAN_POINT ( 'NONE',  ( 12.81693018545849938, 8.120000000000000995, -27.36502577388069923 ) ) ;
#277002 = CARTESIAN_POINT ( 'NONE',  ( 4.537067716633035985, 19.04999999999999716, -14.79764560427777909 ) ) ;
#277003 = FACE_OUTER_BOUND ( 'NONE', #158499, .T. ) ;
#277004 =( GEOMETRIC_REPRESENTATION_CONTEXT ( 3 ) GLOBAL_UNCERTAINTY_ASSIGNED_CONTEXT ( ( #328118 ) ) GLOBAL_UNIT_ASSIGNED_CONTEXT ( ( #548171, #197953, #575344 ) ) REPRESENTATION_CONTEXT ( 'NONE', 'WORKASPACE' ) );
#277005 = ORIENTED_EDGE ( 'NONE', *, *, #309123, .T. ) ;
#277006 = VERTEX_POINT ( 'NONE', #398393 ) ;
#277007 = CARTESIAN_POINT ( 'NONE',  ( 2.573716181810508541, 34.98830173656218534, -14.64862157390539643 ) ) ;
#277010 = ORIENTED_EDGE ( 'NONE', *, *, #555778, .T. ) ;
#277009 = CARTESIAN_POINT ( 'NONE',  ( 20.44779340283437818, 19.04025826105040409, -7.033771595243350383 ) ) ;
#277008 =( GEOMETRIC_REPRESENTATION_CONTEXT ( 3 ) GLOBAL_UNCERTAINTY_ASSIGNED_CONTEXT ( ( #45269 ) ) GLOBAL_UNIT_ASSIGNED_CONTEXT ( ( #698680, #273282, #583058 ) ) REPRESENTATION_CONTEXT ( 'NONE', 'WORKASPACE' ) );
#277011 = FILL_AREA_STYLE_COLOUR ( '', #45568 ) ;
#277012 = CARTESIAN_POINT ( 'NONE',  ( 12.40280795190223984, 18.32179292955919792, 8.436277850722143867 ) ) ;
#277013 = EDGE_CURVE ( 'NONE', #335413, #166129, #196222, .T. ) ;
#277014 = DIRECTION ( 'NONE',  ( 0.9997446524814687097, 7.890246002572153559E-17, -0.02259712005339101562 ) ) ;
#277015 = DIRECTION ( 'NONE',  ( 0.000000000000000000, 1.000000000000000000, 0.000000000000000000 ) ) ;
#277016 = CARTESIAN_POINT ( 'NONE',  ( 8.888075907290481581, 60.86883655000000459, -37.28021181301225084 ) ) ;
#277017 = CARTESIAN_POINT ( 'NONE',  ( -10.39175981112949465, -7.756632342860227070, -2.478269196738748903 ) ) ;
#277018 = SURFACE_STYLE_FILL_AREA ( #34162 ) ;
#277020 = SURFACE_STYLE_USAGE ( .BOTH. , #623046 ) ;
#277019 = DIRECTION ( 'NONE',  ( 0.000000000000000000, 0.000000000000000000, -1.000000000000000000 ) ) ;
#277021 = CARTESIAN_POINT ( 'NONE',  ( -12.33114255904378709, -8.681905054463934235, -3.088273877241987986 ) ) ;
#277023 = CARTESIAN_POINT ( 'NONE',  ( -13.70000000000000462, 9.599500263597272820, -28.77182007996237445 ) ) ;
#277022 = SURFACE_STYLE_USAGE ( .BOTH. , #459728 ) ;
#277024 = PLANE ( 'NONE',  #168729 ) ;
#277025 = SURFACE_SIDE_STYLE ('',( #30255 ) ) ;
#277026 = ADVANCED_FACE ( 'NONE', ( #390522 ), #246494, .T. ) ;
#277029 = STYLED_ITEM ( 'NONE', ( #688541 ), #244288 ) ;
#277028 = CARTESIAN_POINT ( 'NONE',  ( 0.8269134894881003950, -2.874286733601071564, -17.96439242659980096 ) ) ;
#277027 = CARTESIAN_POINT ( 'NONE',  ( -1.299092267018353120, -14.22653999999998753, -1.298978085133294602 ) ) ;
#277030 = CARTESIAN_POINT ( 'NONE',  ( -1.672413793103610047, 14.44994999999999941, -16.97500000000000142 ) ) ;
#277031 = CARTESIAN_POINT ( 'NONE',  ( 12.80123149508641411, 27.12966441012958896, -7.571968717780963587 ) ) ;
#277032 = PRESENTATION_STYLE_ASSIGNMENT (( #26311 ) ) ;
#277033 = STYLED_ITEM ( 'NONE', ( #170664 ), #137237 ) ;
#277034 = CARTESIAN_POINT ( 'NONE',  ( -2.604321744120776216, 14.47242890152729444, 1.052897771801218907 ) ) ;
#277036 = CARTESIAN_POINT ( 'NONE',  ( 11.98160411985520035, -10.21693813352919911, -28.39895295012869880 ) ) ;
#277035 = CARTESIAN_POINT ( 'NONE',  ( -58.69308153947901019, 1.180221123156997676, 4.111935080000000298 ) ) ;
#277038 = FILL_AREA_STYLE_COLOUR ( '', #358444 ) ;
#277037 = CARTESIAN_POINT ( 'NONE',  ( 9.848057677674999510, 8.824464672112110719, -28.21528036099520520 ) ) ;
#277040 = EDGE_LOOP ( 'NONE', ( #302887, #158334, #755926, #614454 ) ) ;
#277039 = PRESENTATION_STYLE_ASSIGNMENT (( #646642 ) ) ;
#277041 = CARTESIAN_POINT ( 'NONE',  ( 6.923266319186255124, 4.527085190754674748, 26.97892762480791262 ) ) ;
#277044 = MECHANICAL_DESIGN_GEOMETRIC_PRESENTATION_REPRESENTATION (  '', ( #263975 ), #225834 ) ;
#277043 = FILL_AREA_STYLE_COLOUR ( '', #260338 ) ;
#277042 = CARTESIAN_POINT ( 'NONE',  ( -100.6848407214269514, 6.974218865781058874, 152.4000000000001762 ) ) ;
#277046 = STYLED_ITEM ( 'NONE', ( #423491 ), #146321 ) ;
#277045 = CARTESIAN_POINT ( 'NONE',  ( 14.79543422536966801, 29.69242475649348378, 1.516988820907972269 ) ) ;
#277048 = CARTESIAN_POINT ( 'NONE',  ( 12.90154148224647379, 20.03283235662690132, -7.399753808296647861 ) ) ;
#277047 = CARTESIAN_POINT ( 'NONE',  ( 8.898703402056039380, 14.44994999999999941, -14.12891881763930080 ) ) ;
#277049 = EDGE_CURVE ( 'NONE', #476961, #402139, #191480, .T. ) ;
#277050 = CYLINDRICAL_SURFACE ( 'NONE', #730588, 14.99999999999999645 ) ;
#277051 = CARTESIAN_POINT ( 'NONE',  ( -3.880922077922077218, 18.91300000000000026, -0.3812267857142837002 ) ) ;
#277052 = DIRECTION ( 'NONE',  ( 1.708137978781251073E-17, 0.3007067445349047574, -0.9537166527806986149 ) ) ;
#277053 = CARTESIAN_POINT ( 'NONE',  ( -13.37057864989983358, 20.93619188711523904, 6.799102600751332659 ) ) ;
#277054 = CARTESIAN_POINT ( 'NONE',  ( -100.6390042403685641, 4.475000000000008527, 152.2999999999999829 ) ) ;
#277055 = FACE_OUTER_BOUND ( 'NONE', #443534, .T. ) ;
#277056 = CARTESIAN_POINT ( 'NONE',  ( 14.71180236863749791, 13.96621210443036887, 2.183804035657046061 ) ) ;
#277058 = CARTESIAN_POINT ( 'NONE',  ( -2.948487575700698748, 36.34084436942878682, -14.70766480573763957 ) ) ;
#277057 = SURFACE_STYLE_USAGE ( .BOTH. , #269219 ) ;
#277060 = AXIS2_PLACEMENT_3D ( 'NONE', #242024, #424936, #62818 ) ;
#277059 = CARTESIAN_POINT ( 'NONE',  ( -11.86050981112951774, -8.116470791611734015, -3.091086994358259510 ) ) ;
#277061 = VECTOR ( 'NONE', #231767, 1000.000000000000000 ) ;
#277062 = COLOUR_RGB ( '',0.7921568627450980005, 0.8196078431372548767, 0.9333333333333333481 ) ;
#277063 = VERTEX_POINT ( 'NONE', #604534 ) ;
#277064 = CARTESIAN_POINT ( 'NONE',  ( 27.88329181259486234, -1.779224081590602857, -7.314522866128772449 ) ) ;
#277066 = CARTESIAN_POINT ( 'NONE',  ( -11.01047175408010226, 7.840000000000021174, -27.52668384925382838 ) ) ;
#277065 = CARTESIAN_POINT ( 'NONE',  ( -17.00529999999999831, -14.60500000000000398, -7.620000000000001883 ) ) ;
#277067 = CARTESIAN_POINT ( 'NONE',  ( 13.06753992116510510, 19.47253568989108174, -7.102501924188733717 ) ) ;
#277068 = ORIENTED_EDGE ( 'NONE', *, *, #261241, .F. ) ;
#277070 = EDGE_CURVE ( 'NONE', #685218, #688754, #59748, .T. ) ;
#277069 = B_SPLINE_SURFACE_WITH_KNOTS ( 'NONE', 1, 3, ( 
 ( #217426, #244883, #658613, #61764, #117609, #185121, #304642, #312530, #237066, #356499, #546828, #726035, #491119, #479436, #423876, #296798, #53981, #427804, #737810, #240966, #614435, #733874, #554679, #670282, #121509, #360400, #300714, #598713, #416128, #364272 ),
 ( #610483, #308578, #372094, #9789, #125461, #487200, #248803, #57866, #252741, #550750, #113661, #674249, #5863, #785712, #189054, #431720, #781790, #722141, #129396, #177276, #542945, #662490, #419993, #1921, #149009, #81338, #264495, #17640, #689942, #626225 ) ),
 .UNSPECIFIED., .F., .F., .F.,
 ( 2, 2 ),
 ( 4, 2, 2, 2, 2, 2, 2, 2, 2, 2, 2, 2, 2, 2, 4 ),
 ( 0.000000000000000000, 1.000000000000000000 ),
 ( 0.000000000000000000, 0.06250000000000000000, 0.09375000000000000000, 0.1093750000000000000, 0.1250000000000000000, 0.1875000000000000000, 0.2500000000000000000, 0.3750000000000000000, 0.5000000000000000000, 0.7500000000000000000, 0.8125000000000000000, 0.8437500000000000000, 0.8593750000000000000, 0.8750000000000000000, 1.000000000000000000 ),
 .UNSPECIFIED. ) ;
#277072 = DIRECTION ( 'NONE',  ( -1.000000000000000000, -3.122502256758252154E-17, -2.775557561562891351E-17 ) ) ;
#277071 = CARTESIAN_POINT ( 'NONE',  ( 10.75934197191668318, -9.613805020056116035, -27.28830076895590651 ) ) ;
#277073 = CYLINDRICAL_SURFACE ( 'NONE', #436995, 0.8000000000000004885 ) ;
#277075 = VECTOR ( 'NONE', #770612, 1000.000000000000000 ) ;
#277074 = CARTESIAN_POINT ( 'NONE',  ( 0.8909274488540533943, 0.02540000000000000244, 11.51919415341951769 ) ) ;
#277076 = CARTESIAN_POINT ( 'NONE',  ( 24.99999999999998579, 15.84027743654490727, 500000.0000000000582 ) ) ;
#277077 = B_SPLINE_SURFACE_WITH_KNOTS ( 'NONE', 3, 1, ( 
 ( #18466, #149818 ),
 ( #193831, #436423 ),
 ( #14582, #511498 ),
 ( #384622, #567237 ),
 ( #257519, #571173 ),
 ( #623104, #507589 ),
 ( #321170, #750353 ),
 ( #742535, #627067 ) ),
 .UNSPECIFIED., .F., .F., .F.,
 ( 4, 1, 1, 1, 1, 4 ),
 ( 2, 2 ),
 ( 0.000000000000000000, 0.1636311644976730928, 0.3274994888174160845, 0.4991285553943213826, 0.7508771100127851206, 1.000000000000000000 ),
 ( 0.000000000000000000, 1.000000000000000000 ),
 .UNSPECIFIED. ) ;
#277078 = DIRECTION ( 'NONE',  ( -0.000000000000000000, -0.000000000000000000, -1.000000000000000000 ) ) ;
#277079 = DIRECTION ( 'NONE',  ( -1.000000000000000000, 4.163336342344449045E-15, 0.000000000000000000 ) ) ;
#277080 = FACE_OUTER_BOUND ( 'NONE', #679179, .T. ) ;
#277081 = CARTESIAN_POINT ( 'NONE',  ( -59.00127950000000965, -7.466042580000005202, 0.6798807604660005444 ) ) ;
#277083 = EDGE_CURVE ( 'NONE', #68610, #394252, #238952, .T. ) ;
#277082 =( NAMED_UNIT ( * ) PLANE_ANGLE_UNIT ( ) SI_UNIT ( $, .RADIAN. ) );
#277086 = CARTESIAN_POINT ( 'NONE',  ( 0.9813646785372999171, 14.25629818580062214, -0.02540000000000012040 ) ) ;
#277085 = CARTESIAN_POINT ( 'NONE',  ( -106.4723375737018927, 5.484615384615393552, 152.3999999999999773 ) ) ;
#277084 = FACE_OUTER_BOUND ( 'NONE', #658028, .T. ) ;
#277087 = EDGE_LOOP ( 'NONE', ( #15200, #243122 ) ) ;
#277088 = VERTEX_POINT ( 'NONE', #716241 ) ;
#277090 = CARTESIAN_POINT ( 'NONE',  ( 11.75607735905338025, 17.64693365519378077, -9.316382807607999084 ) ) ;
#277089 = CARTESIAN_POINT ( 'NONE',  ( 6.278082150148824425, 35.80133796816054570, -13.62380886853735618 ) ) ;
#277091 = SURFACE_STYLE_USAGE ( .BOTH. , #527172 ) ;
#277093 = CARTESIAN_POINT ( 'NONE',  ( -12.66375626830300050, 8.120000000000000995, -28.33497422611930361 ) ) ;
#277092 = CARTESIAN_POINT ( 'NONE',  ( -1.862068965517394981, 14.44994999999999941, -17.16465517241375238 ) ) ;
#277095 = CARTESIAN_POINT ( 'NONE',  ( -5.673080264662548444, 34.89981731161591227, -13.74853773103901133 ) ) ;
#277094 = CARTESIAN_POINT ( 'NONE',  ( -13.43660000000000565, 13.98656228528995094, 3.323480612318893357 ) ) ;
#277096 = CARTESIAN_POINT ( 'NONE',  ( -12.54708960163639908, -9.339999999999999858, -27.85000000000000142 ) ) ;
#277097 = FACE_OUTER_BOUND ( 'NONE', #669815, .T. ) ;
#277101 = VERTEX_POINT ( 'NONE', #55834 ) ;
#277100 = CARTESIAN_POINT ( 'NONE',  ( -12.70161466982171206, -8.978761802197530173, -2.265851717704582047 ) ) ;
#277099 =( NAMED_UNIT ( * ) PLANE_ANGLE_UNIT ( ) SI_UNIT ( $, .RADIAN. ) );
#277098 = CARTESIAN_POINT ( 'NONE',  ( -10.70763990586569925, -9.460892727365560972, -27.47211869773430237 ) ) ;
#277102 = CARTESIAN_POINT ( 'NONE',  ( -31.27377863493476795, 308.0860249133544357, 61.76826238707504046 ) ) ;
#277104 = EDGE_CURVE ( 'NONE', #738917, #289585, #666157, .T. ) ;
#277103 = CARTESIAN_POINT ( 'NONE',  ( 2.353302199778188442, 14.71461437331636901, 1.354595243580388075 ) ) ;
#277105 = FACE_OUTER_BOUND ( 'NONE', #85933, .T. ) ;
#277106 = ORIENTED_EDGE ( 'NONE', *, *, #684321, .T. ) ;
#277107 = STYLED_ITEM ( 'NONE', ( #684509 ), #297681 ) ;
#277109 = CARTESIAN_POINT ( 'NONE',  ( -1.240400476579585076, 14.03130869009487114, -0.02539999999999986019 ) ) ;
#277108 = CARTESIAN_POINT ( 'NONE',  ( -9.964020934929928686, 7.861310592114749696, -27.66150358420020083 ) ) ;
#277110 =( NAMED_UNIT ( * ) PLANE_ANGLE_UNIT ( ) SI_UNIT ( $, .RADIAN. ) );
#277111 = CARTESIAN_POINT ( 'NONE',  ( 6.433643393169564462, -15.42509455180398881, -10.86232989600963172 ) ) ;
#277112 = CARTESIAN_POINT ( 'NONE',  ( -12.72964939017141184, -8.399997528892221510, -3.330999266834762995 ) ) ;
#277113 = CARTESIAN_POINT ( 'NONE',  ( 3.810000000000000941, 52.61482994400000734, -6.938893903907228378E-15 ) ) ;
#277114 = SURFACE_STYLE_USAGE ( .BOTH. , #706392 ) ;
#277116 = CARTESIAN_POINT ( 'NONE',  ( -10.64103960163640039, 7.871425591818590028, -27.66504299143949552 ) ) ;
#277115 = CARTESIAN_POINT ( 'NONE',  ( 24.69010276460971909, 13.07843045456711195, -4.074046660557980815 ) ) ;
#277117 = DIRECTION ( 'NONE',  ( 0.5735764363510479358, 0.8191520442889904663, 0.000000000000000000 ) ) ;
#277118 = CARTESIAN_POINT ( 'NONE',  ( -0.9096592715424128839, -14.22399999999998599, -1.435352805130843512 ) ) ;
#277122 = EDGE_CURVE ( 'NONE', #687247, #218118, #668246, .T. ) ;
#277121 = DIRECTION ( 'NONE',  ( 5.751258934029965840E-15, 0.000000000000000000, -1.000000000000000000 ) ) ;
#277120 = DIRECTION ( 'NONE',  ( 0.000000000000000000, 0.000000000000000000, -1.000000000000000000 ) ) ;
#277119 = FILL_AREA_STYLE ('',( #292803 ) ) ;
#277126 = CARTESIAN_POINT ( 'NONE',  ( 10.35771482718410041, 7.961033283362340285, -27.47223965561040160 ) ) ;
#277125 = SURFACE_STYLE_FILL_AREA ( #213436 ) ;
#277124 = COLOUR_RGB ( '',0.2941176470588235392, 0.2941176470588235392, 0.2941176470588235392 ) ;
#277123 = SURFACE_STYLE_FILL_AREA ( #213434 ) ;
#277127 = CARTESIAN_POINT ( 'NONE',  ( 11.17708333333320070, -9.732680781317091245, -26.96568994178549872 ) ) ;
#277129 = VECTOR ( 'NONE', #501794, 1000.000000000000000 ) ;
#277128 = CARTESIAN_POINT ( 'NONE',  ( 6.422455912901828157, 0.02540000000000000244, 10.10394035545296809 ) ) ;
#277130 = AXIS2_PLACEMENT_3D ( 'NONE', #775939, #521405, #279142 ) ;
#277132 = ORIENTED_EDGE ( 'NONE', *, *, #450320, .T. ) ;
#277131 =( LENGTH_UNIT ( ) NAMED_UNIT ( * ) SI_UNIT ( .MILLI., .METRE. ) );
#277133 = CARTESIAN_POINT ( 'NONE',  ( -11.29097323919899765, -10.44680844369440109, -27.65866259804499805 ) ) ;
#277134 = MECHANICAL_DESIGN_GEOMETRIC_PRESENTATION_REPRESENTATION (  '', ( #73671 ), #644859 ) ;
#277135 = CARTESIAN_POINT ( 'NONE',  ( 13.19999999999999929, -8.400000000000000355, -2.600000000000000089 ) ) ;
#277136 = SURFACE_STYLE_USAGE ( .BOTH. , #571228 ) ;
#277137 = EDGE_CURVE ( 'NONE', #611736, #26437, #286949, .T. ) ;
#277138 =( GEOMETRIC_REPRESENTATION_CONTEXT ( 3 ) GLOBAL_UNCERTAINTY_ASSIGNED_CONTEXT ( ( #543014 ) ) GLOBAL_UNIT_ASSIGNED_CONTEXT ( ( #743653, #735844, #131379 ) ) REPRESENTATION_CONTEXT ( 'NONE', 'WORKASPACE' ) );
#277140 = MECHANICAL_DESIGN_GEOMETRIC_PRESENTATION_REPRESENTATION (  '', ( #772041 ), #467051 ) ;
#277139 = CARTESIAN_POINT ( 'NONE',  ( 1.108209038230193677, 1.108209038230234311, -156.5751249999999573 ) ) ;
#277141 = VERTEX_POINT ( 'NONE', #19553 ) ;
#277142 = CARTESIAN_POINT ( 'NONE',  ( 12.04527093492970025, -9.329283628290550467, -27.85000000000000142 ) ) ;
#277143 = ORIENTED_EDGE ( 'NONE', *, *, #424979, .F. ) ;
#277144 = CARTESIAN_POINT ( 'NONE',  ( 0.000000000000000000, 0.2540000000000007807, 0.000000000000000000 ) ) ;
#277145 = CARTESIAN_POINT ( 'NONE',  ( 6.467498113777089053, 19.60780012936089989, 27.75936434477124948 ) ) ;
#277146 = CARTESIAN_POINT ( 'NONE',  ( 14.96980197900589715, 27.16253855879527990, 0.9513352973942086344 ) ) ;
#277148 = VERTEX_POINT ( 'NONE', #564405 ) ;
#277147 = SURFACE_SIDE_STYLE ('',( #325112 ) ) ;
#277150 = ORIENTED_EDGE ( 'NONE', *, *, #383114, .F. ) ;
#277149 = CARTESIAN_POINT ( 'NONE',  ( -10.21656464812219767, 30.25201400793597983, -10.98281989272885895 ) ) ;
#277151 = CARTESIAN_POINT ( 'NONE',  ( -13.81122705056429112, 7.405273919559800966, -4.325864479113771033 ) ) ;
#277152 = CARTESIAN_POINT ( 'NONE',  ( 12.70103883273638701, 8.321394064917782885, -1.860504056238913240 ) ) ;
#277153 = CARTESIAN_POINT ( 'NONE',  ( 3.035557592346434408, 0.000000000000000000, 11.40886059044147416 ) ) ;
#277154 =( NAMED_UNIT ( * ) PLANE_ANGLE_UNIT ( ) SI_UNIT ( $, .RADIAN. ) );
#277155 = VERTEX_POINT ( 'NONE', #496950 ) ;
#277156 = PRESENTATION_STYLE_ASSIGNMENT (( #180192 ) ) ;
#277159 = EDGE_LOOP ( 'NONE', ( #695920, #79037, #629690, #358668, #583804, #297387, #556538, #223733, #217978, #446147 ) ) ;
#277158 = CARTESIAN_POINT ( 'NONE',  ( 21.93859208454684762, 17.30150540091851497, -7.123166317739302755 ) ) ;
#277157 = CARTESIAN_POINT ( 'NONE',  ( -14.34901297081803762, -9.155684617498613065, -2.779219805734771676 ) ) ;
#277161 = ORIENTED_EDGE ( 'NONE', *, *, #398490, .F. ) ;
#277160 = DIRECTION ( 'NONE',  ( 1.000000000000000000, 9.367506770274760775E-17, 5.140468056807920141E-17 ) ) ;
#277162 = CARTESIAN_POINT ( 'NONE',  ( -10.61147293496970256, 7.764640613137641978, -2.720215568289757968 ) ) ;
#277163 =( LENGTH_UNIT ( ) NAMED_UNIT ( * ) SI_UNIT ( .MILLI., .METRE. ) );
#277165 = ADVANCED_FACE ( 'NONE', ( #370074 ), #742286, .T. ) ;
#277164 = CARTESIAN_POINT ( 'NONE',  ( 14.34999999999991438, -9.711235749172896448, -27.63706540826111535 ) ) ;
#277167 = CARTESIAN_POINT ( 'NONE',  ( -12.69999999999998863, 11.75269999999999904, -111.7473000000000241 ) ) ;
#277166 =( LENGTH_UNIT ( ) NAMED_UNIT ( * ) SI_UNIT ( .MILLI., .METRE. ) );
#277168 = CARTESIAN_POINT ( 'NONE',  ( 10.95594479326940984, -9.424757973607192696, -2.406106803953827811 ) ) ;
#277170 = MECHANICAL_DESIGN_GEOMETRIC_PRESENTATION_REPRESENTATION (  '', ( #465934 ), #490850 ) ;
#277169 = CARTESIAN_POINT ( 'NONE',  ( -13.15000000000001279, 8.611806500162520805, -26.24992719151249787 ) ) ;
#277172 =( NAMED_UNIT ( * ) SI_UNIT ( $, .STERADIAN. ) SOLID_ANGLE_UNIT ( ) );
#277171 = CARTESIAN_POINT ( 'NONE',  ( 11.60197589237690075, -9.899999999999948841, -28.50103183632260340 ) ) ;
#277173 = FILL_AREA_STYLE_COLOUR ( '', #208788 ) ;
#277174 = CARTESIAN_POINT ( 'NONE',  ( 1.068238367572625691, 19.04746000000000095, -11.72329181200570858 ) ) ;
#277175 = FILL_AREA_STYLE ('',( #90153 ) ) ;
#277177 = VERTEX_POINT ( 'NONE', #318318 ) ;
#277176 = CARTESIAN_POINT ( 'NONE',  ( -13.49721036702815447, 19.58407878857674334, 6.247539675047613983 ) ) ;
#277180 = CARTESIAN_POINT ( 'NONE',  ( -58.87993097802024778, 2.732615262249671328, -0.3912948314811828254 ) ) ;
#277179 = CARTESIAN_POINT ( 'NONE',  ( 5.402931067910953011, 14.48005376206977068, 0.7617160953288971692 ) ) ;
#277178 = CARTESIAN_POINT ( 'NONE',  ( 8.610000000000139764, -2.334999999999800124, -27.49499999999999744 ) ) ;
#277182 = CARTESIAN_POINT ( 'NONE',  ( 9.745214827184110362, 7.963799926955013930, -28.35687510403209544 ) ) ;
#277181 = CARTESIAN_POINT ( 'NONE',  ( 4.486100694929708865, 36.11204350788410977, 14.31345208574454553 ) ) ;
#277184 = LINE ( 'NONE', #38242, #254624 ) ;
#277183 = CARTESIAN_POINT ( 'NONE',  ( -3.080306348839807029, 34.91275195273429688, -14.55052719997791222 ) ) ;
#277186 = CARTESIAN_POINT ( 'NONE',  ( 10.79791666666650052, 9.076538118693255441, -1.811142488179910082 ) ) ;
#277185 = FACE_OUTER_BOUND ( 'NONE', #786859, .T. ) ;
#277187 = CARTESIAN_POINT ( 'NONE',  ( 2.208174877955054516, -1.027973918141096066, 151.1843930358268153 ) ) ;
#277188 = CARTESIAN_POINT ( 'NONE',  ( 10.08139101100830715, 7.871425591818590028, -28.03495700856050732 ) ) ;
#277189 = CARTESIAN_POINT ( 'NONE',  ( -12.06578990383461836, 7.879028671463738753, -2.371021577025024030 ) ) ;
#277191 = CARTESIAN_POINT ( 'NONE',  ( -12.26618293419933714, -10.20896508319222740, -28.33983213824492253 ) ) ;
#277190 = CARTESIAN_POINT ( 'NONE',  ( -3.421471266127583011, -7.637890306910191995, -35.62510000000011701 ) ) ;
#277192 = CARTESIAN_POINT ( 'NONE',  ( -14.35039592095507111, 25.94344860138792797, -4.366480913881522596 ) ) ;
#277195 = SURFACE_STYLE_FILL_AREA ( #34326 ) ;
#277194 = CARTESIAN_POINT ( 'NONE',  ( 14.95756723193490245, 20.85339999999998994, 1.127467295378087764 ) ) ;
#277193 = CIRCLE ( 'NONE', #9978, 13.14450000000000252 ) ;
#277196 = DIRECTION ( 'NONE',  ( 0.000000000000000000, 0.000000000000000000, 1.000000000000000000 ) ) ;
#277197 = CARTESIAN_POINT ( 'NONE',  ( 139.6999999999999886, 0.9473000000000015852, -91.45269999999999300 ) ) ;
#277198 = CARTESIAN_POINT ( 'NONE',  ( 11.18967647779600227, 8.400000000000021672, -28.50478265914441067 ) ) ;
#277201 = CARTESIAN_POINT ( 'NONE',  ( 11.00995892072160309, -8.399999999999982592, -1.931734637641711272 ) ) ;
#277200 = DIRECTION ( 'NONE',  ( -3.342508610651247698E-34, 1.000000000000000000, 3.254229924975366840E-34 ) ) ;
#277199 = CARTESIAN_POINT ( 'NONE',  ( -11.11812293496970483, -9.339999999999964331, -27.52668384925377865 ) ) ;
#277204 = ORIENTED_EDGE ( 'NONE', *, *, #605416, .T. ) ;
#277203 = CARTESIAN_POINT ( 'NONE',  ( -11.71467647779620336, -8.400000000000007461, -1.945217340855649457 ) ) ;
#277202 = AXIS2_PLACEMENT_3D ( 'NONE', #115728, #246910, #298823 ) ;
#277207 = ORIENTED_EDGE ( 'NONE', *, *, #442157, .T. ) ;
#277206 = SURFACE_SIDE_STYLE ('',( #770031 ) ) ;
#277205 =( LENGTH_UNIT ( ) NAMED_UNIT ( * ) SI_UNIT ( .MILLI., .METRE. ) );
#277209 = ORIENTED_EDGE ( 'NONE', *, *, #264517, .F. ) ;
#277208 = FACE_OUTER_BOUND ( 'NONE', #218181, .T. ) ;
#277210 = DIRECTION ( 'NONE',  ( -0.5000000000000006661, -0.7071067811865479058, -0.4999999999999987232 ) ) ;
#277211 = CARTESIAN_POINT ( 'NONE',  ( -12.94466143743546027, 9.034543320479578199, -2.233646243108605489 ) ) ;
#277212 = CARTESIAN_POINT ( 'NONE',  ( 10.62036466982150706, 8.835920732795697674, -27.34344949613808140 ) ) ;
#277213 = CARTESIAN_POINT ( 'NONE',  ( -13.15000000000000036, 8.952212622657468089, -27.12952324461529230 ) ) ;
#277214 = CARTESIAN_POINT ( 'NONE',  ( -10.29103960163639897, -8.928574408181429334, -2.415042991439490194 ) ) ;
#277215 = CARTESIAN_POINT ( 'NONE',  ( -2.465663373915929490, 0.02540000000000000244, 11.69287902899172060 ) ) ;
#277216 = B_SPLINE_CURVE_WITH_KNOTS ( 'NONE', 3,
 ( #102037, #297020, #285271, #229412 ),
 .UNSPECIFIED., .F., .F.,
 ( 4, 4 ),
 ( 0.000000000000000000, 1.000000000000000000 ),
 .UNSPECIFIED. ) ;
#277217 = FACE_OUTER_BOUND ( 'NONE', #371364, .T. ) ;
#277219 = CARTESIAN_POINT ( 'NONE',  ( -13.43660000000000565, 14.28423487049935048, -0.07554373613264221687 ) ) ;
#277218 = CARTESIAN_POINT ( 'NONE',  ( 5.560304617692641393, 14.44999999999998508, -6.422192629497140537 ) ) ;
#277220 = CARTESIAN_POINT ( 'NONE',  ( 11.97109685212523367, 8.899647066021497466, -28.14231252890743917 ) ) ;
#277221 = EDGE_CURVE ( 'NONE', #144749, #609045, #469427, .T. ) ;
#277222 = ORIENTED_EDGE ( 'NONE', *, *, #258837, .T. ) ;
#277223 = CARTESIAN_POINT ( 'NONE',  ( -12.34252293496968811, 7.840000000000022062, -28.17331615074622420 ) ) ;
#277224 = CARTESIAN_POINT ( 'NONE',  ( -12.26884314446289714, 8.116470791611734015, -3.091086994358230644 ) ) ;
#277225 = SURFACE_SIDE_STYLE ('',( #326157 ) ) ;
#277226 = EDGE_LOOP ( 'NONE', ( #443166, #771580, #8026, #596416 ) ) ;
#277227 = FACE_OUTER_BOUND ( 'NONE', #205981, .T. ) ;
#277228 = SURFACE_STYLE_FILL_AREA ( #165571 ) ;
#277229 = ORIENTED_EDGE ( 'NONE', *, *, #46576, .F. ) ;
#277231 = ORIENTED_EDGE ( 'NONE', *, *, #34611, .F. ) ;
#277230 = FILL_AREA_STYLE ('',( #535232 ) ) ;
#277233 = ORIENTED_EDGE ( 'NONE', *, *, #544032, .F. ) ;
#277232 = VERTEX_POINT ( 'NONE', #258593 ) ;
#277234 = FACE_OUTER_BOUND ( 'NONE', #439728, .T. ) ;
#277235 = CARTESIAN_POINT ( 'NONE',  ( 0.8627240077105431393, -2.082800000000134766, -149.2825468749999800 ) ) ;
#277236 = CARTESIAN_POINT ( 'NONE',  ( 9.367579775684111709, 34.41432918030155719, 26.86493686989573604 ) ) ;
#277237 = CARTESIAN_POINT ( 'NONE',  ( -12.10360426826329849, -10.18535818585469954, -27.35574512374399703 ) ) ;
#277238 = DIRECTION ( 'NONE',  ( -0.8660254037844388186, 0.4999999999999997224, 0.000000000000000000 ) ) ;
#277239 = CARTESIAN_POINT ( 'NONE',  ( 4.078312163512935129, 84.79999999999999716, -23.15000000000000213 ) ) ;
#277241 = ORIENTED_EDGE ( 'NONE', *, *, #778043, .T. ) ;
#277240 = EDGE_CURVE ( 'NONE', #464405, #535931, #637989, .T. ) ;
#277242 = CARTESIAN_POINT ( 'NONE',  ( 7.401410228789849555, 14.71000576729342058, 1.530590807104165174 ) ) ;
#277245 = CARTESIAN_POINT ( 'NONE',  ( -14.64050729755462221, 18.38663005445958376, 3.264783366298503964 ) ) ;
#277244 =( NAMED_UNIT ( * ) SI_UNIT ( $, .STERADIAN. ) SOLID_ANGLE_UNIT ( ) );
#277243 = CARTESIAN_POINT ( 'NONE',  ( -12.57733778926636603, -10.59492033102078601, -28.15348820692477005 ) ) ;
#277247 = ORIENTED_EDGE ( 'NONE', *, *, #441850, .T. ) ;
#277246 =( LENGTH_UNIT ( ) NAMED_UNIT ( * ) SI_UNIT ( .MILLI., .METRE. ) );
#277248 = CARTESIAN_POINT ( 'NONE',  ( 12.70213842074650223, 8.960000000000022169, -28.17331615074619222 ) ) ;
#277249 = VECTOR ( 'NONE', #609489, 1000.000000000000227 ) ;
#277250 = EDGE_LOOP ( 'NONE', ( #21923, #612190, #500334, #734372 ) ) ;
#277251 = ADVANCED_FACE ( 'NONE', ( #139149, #739711 ), #7770, .T. ) ;
#277252 = DIRECTION ( 'NONE',  ( -0.000000000000000000, -0.000000000000000000, 1.000000000000000000 ) ) ;
#277253 = COLOUR_RGB ( '',0.5019607843137254832, 0.5019607843137254832, 0.5019607843137254832 ) ;
#277255 = SURFACE_STYLE_FILL_AREA ( #149994 ) ;
#277254 = CARTESIAN_POINT ( 'NONE',  ( -58.10127950000000396, -2.516906120000002911, 7.481935080000001292 ) ) ;
#277256 = ORIENTED_EDGE ( 'NONE', *, *, #166642, .F. ) ;
#277257 = DIRECTION ( 'NONE',  ( 0.000000000000000000, 0.000000000000000000, 1.000000000000000000 ) ) ;
#277258 = FILL_AREA_STYLE_COLOUR ( '', #9535 ) ;
#277259 = CARTESIAN_POINT ( 'NONE',  ( 11.51543960163609981, 7.871425591818590028, -28.03495700856050021 ) ) ;
#277260 = CARTESIAN_POINT ( 'NONE',  ( 12.50000000000001599, -0.001000000000001000089, 31.50000000000005684 ) ) ;
#277261 = UNCERTAINTY_MEASURE_WITH_UNIT (LENGTH_MEASURE( 1.000000000000000082E-05 ), #632327, 'distance_accuracy_value', 'NONE');
#277262 = FACE_OUTER_BOUND ( 'NONE', #4466, .T. ) ;
#277263 = DIRECTION ( 'NONE',  ( -0.000000000000000000, -0.000000000000000000, 1.000000000000000000 ) ) ;
#277264 = ORIENTED_EDGE ( 'NONE', *, *, #704018, .F. ) ;
#277265 = CARTESIAN_POINT ( 'NONE',  ( -12.69224467157591896, 26.80380807031169965, 7.753261674930312708 ) ) ;
#277267 = ORIENTED_EDGE ( 'NONE', *, *, #256565, .T. ) ;
#277266 = CARTESIAN_POINT ( 'NONE',  ( -13.36228941882764332, 30.04024595983982238, 6.815366686789477768 ) ) ;
#277268 = PRESENTATION_STYLE_ASSIGNMENT (( #396579 ) ) ;
#277269 = CIRCLE ( 'NONE', #137541, 0.6086799612814425275 ) ;
#277270 = CARTESIAN_POINT ( 'NONE',  ( 11.26068018545849903, 8.825083957014799196, -2.964559500614960097 ) ) ;
#277271 =( NAMED_UNIT ( * ) SI_UNIT ( $, .STERADIAN. ) SOLID_ANGLE_UNIT ( ) );
#277272 = SURFACE_STYLE_FILL_AREA ( #527364 ) ;
#277273 = DIRECTION ( 'NONE',  ( 0.000000000000000000, 0.000000000000000000, 1.000000000000000000 ) ) ;
#277274 = CARTESIAN_POINT ( 'NONE',  ( 10.58270626830279859, -9.475535327887861570, -28.21528036099519809 ) ) ;
#277275 =( REPRESENTATION_RELATIONSHIP ('NONE','NONE', #587586, #638874 ) REPRESENTATION_RELATIONSHIP_WITH_TRANSFORMATION ( #691766 )SHAPE_REPRESENTATION_RELATIONSHIP( ) );
#277276 = UNCERTAINTY_MEASURE_WITH_UNIT (LENGTH_MEASURE( 1.000000000000000082E-05 ), #269861, 'distance_accuracy_value', 'NONE');
#277277 = CARTESIAN_POINT ( 'NONE',  ( 26.17456960528891585, -9.774226628691980778, -3.002695248622722968 ) ) ;
#277279 = ORIENTED_EDGE ( 'NONE', *, *, #316452, .T. ) ;
#277278 = CARTESIAN_POINT ( 'NONE',  ( -4.949381461972074625, 14.70813945735813988, 1.601862308103045640 ) ) ;
#277280 = CARTESIAN_POINT ( 'NONE',  ( -10.20293960163640712, -8.613569957361828955, -3.210345153700590259 ) ) ;
#277282 = CARTESIAN_POINT ( 'NONE',  ( 13.70938632799959578, 25.91572020685881839, -6.087095202809588379 ) ) ;
#277281 = CARTESIAN_POINT ( 'NONE',  ( 9.960683571827715355, -4.629999999999987459, -97.34999999999999432 ) ) ;
#277283 = PRESENTATION_LAYER_ASSIGNMENT (  '', '', ( #290360 ) ) ;
#277285 = CARTESIAN_POINT ( 'NONE',  ( -10.76484685212540526, 9.035359386862342745, -2.479784431710181369 ) ) ;
#277284 = COLOUR_RGB ( '',0.2509803921568627416, 0.2509803921568627416, 0.2509803921568627416 ) ;
#277286 = B_SPLINE_CURVE_WITH_KNOTS ( 'NONE', 1,
 ( #495027, #550738 ),
 .UNSPECIFIED., .F., .F.,
 ( 2, 2 ),
 ( 0.000000000000000000, 1.000000000000000000 ),
 .UNSPECIFIED. ) ;
#277289 = EDGE_CURVE ( 'NONE', #91771, #408333, #704277, .T. ) ;
#277288 = CARTESIAN_POINT ( 'NONE',  ( 11.59380508741319460, -9.899999999999948841, -28.49663230149230486 ) ) ;
#277287 = PRESENTATION_LAYER_ASSIGNMENT (  '', '', ( #658148 ) ) ;
#277290 = ORIENTED_EDGE ( 'NONE', *, *, #779322, .T. ) ;
#277293 = EDGE_CURVE ( 'NONE', #148464, #288382, #449194, .T. ) ;
#277292 = CARTESIAN_POINT ( 'NONE',  ( -14.73870106671043168, 26.55992130681816832, 2.787595893623866949 ) ) ;
#277291 = CARTESIAN_POINT ( 'NONE',  ( 10.11282752838292964, -15.30984999999998664, -8.068288708979691748 ) ) ;
#277294 = DIRECTION ( 'NONE',  ( -0.000000000000000000, -0.000000000000000000, 1.000000000000000000 ) ) ;
#277295 =( NAMED_UNIT ( * ) PLANE_ANGLE_UNIT ( ) SI_UNIT ( $, .RADIAN. ) );
#277296 = CARTESIAN_POINT ( 'NONE',  ( 11.84432172678043393, 31.52357168968734769, -9.203984165090041358 ) ) ;
#277297 = AXIS2_PLACEMENT_3D ( 'NONE', #671558, #544204, #484555 ) ;
#277301 = VERTEX_POINT ( 'NONE', #584010 ) ;
#277300 = FILL_AREA_STYLE_COLOUR ( '', #693100 ) ;
#277299 = CARTESIAN_POINT ( 'NONE',  ( -126.9999999999999716, 12.69999999999999929, -123.7000000000000313 ) ) ;
#277298 = CARTESIAN_POINT ( 'NONE',  ( 10.02813960163610751, -8.613569957361816520, -1.989654846299419022 ) ) ;
#277303 = ORIENTED_EDGE ( 'NONE', *, *, #613875, .T. ) ;
#277302 = CARTESIAN_POINT ( 'NONE',  ( -30.00000000000000355, 1.649999999999986589, 9.159339953157485499E-17 ) ) ;
#277305 = CARTESIAN_POINT ( 'NONE',  ( -14.40000000000000036, 11.15000000000000036, -2.600000000000000089 ) ) ;
#277304 = CARTESIAN_POINT ( 'NONE',  ( -12.05145626830298333, -10.45999999999999908, -27.52668384925377865 ) ) ;
#277306 = STYLED_ITEM ( 'NONE', ( #581584 ), #568192 ) ;
#277307 = CARTESIAN_POINT ( 'NONE',  ( 5.475773887307406440, 35.13514094302250612, 13.82831255210756005 ) ) ;
#277308 = UNCERTAINTY_MEASURE_WITH_UNIT (LENGTH_MEASURE( 1.000000000000000082E-05 ), #645994, 'distance_accuracy_value', 'NONE');
#277309 = B_SPLINE_CURVE_WITH_KNOTS ( 'NONE', 3,
 ( #480005, #357066, #555275, #659178 ),
 .UNSPECIFIED., .F., .F.,
 ( 4, 4 ),
 ( 0.000000000000000000, 1.000000000000000000 ),
 .UNSPECIFIED. ) ;
#277311 = LINE ( 'NONE', #217564, #35330 ) ;
#277310 = CARTESIAN_POINT ( 'NONE',  ( 8.135000000000127685, -2.064999999999794333, -29.95000000000002416 ) ) ;
#277313 = PRESENTATION_STYLE_ASSIGNMENT (( #579249 ) ) ;
#277312 = DIRECTION ( 'NONE',  ( -0.000000000000000000, 1.000000000000000000, -0.000000000000000000 ) ) ;
#277315 = CARTESIAN_POINT ( 'NONE',  ( -12.87666795949080800, 26.06856595558853584, -7.693596212449230975 ) ) ;
#277314 = STYLED_ITEM ( 'NONE', ( #525454 ), #593757 ) ;
#277316 = CARTESIAN_POINT ( 'NONE',  ( 12.63458960163610456, -9.899999999999948841, -28.49663230149229776 ) ) ;
#277318 = CARTESIAN_POINT ( 'NONE',  ( 12.48753688960982267, -9.813869185741234347, -27.26344691872369097 ) ) ;
#277317 = CARTESIAN_POINT ( 'NONE',  ( -14.97999587561060331, 27.49484202286708978, -0.7744995837713191111 ) ) ;
#277319 = CARTESIAN_POINT ( 'NONE',  ( -8.599339663872925144, 18.42747231149970233, 27.07891182700372923 ) ) ;
#277320 = CARTESIAN_POINT ( 'NONE',  ( 12.57027093492970060, 7.829283628290620634, -27.85000000000000142 ) ) ;
#277322 = CARTESIAN_POINT ( 'NONE',  ( 1.567244251809582822, -0.6491738246507632315, -155.1364531249999459 ) ) ;
#277321 = STYLED_ITEM ( 'NONE', ( #281802 ), #766358 ) ;
#277324 = VERTEX_POINT ( 'NONE', #393531 ) ;
#277323 = VECTOR ( 'NONE', #134767, 999.9999999999998863 ) ;
#277326 = EDGE_CURVE ( 'NONE', #483674, #122998, #162602, .T. ) ;
#277325 =( GEOMETRIC_REPRESENTATION_CONTEXT ( 3 ) GLOBAL_UNCERTAINTY_ASSIGNED_CONTEXT ( ( #66495 ) ) GLOBAL_UNIT_ASSIGNED_CONTEXT ( ( #657020, #175677, #295194 ) ) REPRESENTATION_CONTEXT ( 'NONE', 'WORKASPACE' ) );
#277327 = VECTOR ( 'NONE', #422408, 1000.000000000000000 ) ;
#277330 = EDGE_LOOP ( 'NONE', ( #759823, #573545, #228705, #194459 ) ) ;
#277329 = AXIS2_PLACEMENT_3D ( 'NONE', #686764, #130163, #555422 ) ;
#277328 = CARTESIAN_POINT ( 'NONE',  ( -14.16015003532739058, 26.12306908237712832, -4.948770952291971170 ) ) ;
#277333 = CARTESIAN_POINT ( 'NONE',  ( -10.69249953053786939, 18.39125156376216452, -10.52003289977058209 ) ) ;
#277332 = CARTESIAN_POINT ( 'NONE',  ( -11.17809922606331874, 8.467955254939280252, -28.42475847241255238 ) ) ;
#277331 = CARTESIAN_POINT ( 'NONE',  ( -11.65161466982168825, -8.978761802197530173, -2.265851717704582047 ) ) ;
#277334 = CARTESIAN_POINT ( 'NONE',  ( 11.92931579084950222, 8.122683803549660908, -3.098799827117127315 ) ) ;
#277335 = DIRECTION ( 'NONE',  ( 0.000000000000000000, -1.000000000000000000, -1.363240452633964663E-16 ) ) ;
#277336 = PRESENTATION_STYLE_ASSIGNMENT (( #519640 ) ) ;
#277337 =( NAMED_UNIT ( * ) SI_UNIT ( $, .STERADIAN. ) SOLID_ANGLE_UNIT ( ) );
#277338 =( NAMED_UNIT ( * ) SI_UNIT ( $, .STERADIAN. ) SOLID_ANGLE_UNIT ( ) );
#277339 = PRESENTATION_LAYER_ASSIGNMENT (  '', '', ( #10705 ) ) ;
#277340 = ORIENTED_EDGE ( 'NONE', *, *, #587348, .F. ) ;
#277341 = EDGE_CURVE ( 'NONE', #4452, #190090, #618135, .T. ) ;
#277343 = ORIENTED_EDGE ( 'NONE', *, *, #597497, .F. ) ;
#277342 = VERTEX_POINT ( 'NONE', #206625 ) ;
#277344 = SURFACE_STYLE_FILL_AREA ( #392724 ) ;
#277346 = EDGE_CURVE ( 'NONE', #411365, #259963, #485682, .T. ) ;
#277345 = CARTESIAN_POINT ( 'NONE',  ( 6.017581759840406441, 0.02540000000000000244, 12.56721988814500079 ) ) ;
#277348 = ORIENTED_EDGE ( 'NONE', *, *, #377287, .F. ) ;
#277347 = CARTESIAN_POINT ( 'NONE',  ( -8.593884131952563621, 18.35978817107708139, 27.48145137008770433 ) ) ;
#277350 = ORIENTED_EDGE ( 'NONE', *, *, #389169, .F. ) ;
#277349 = CIRCLE ( 'NONE', #289871, 0.2999999999999997113 ) ;
#277351 = CARTESIAN_POINT ( 'NONE',  ( -12.06864255904379490, -8.963810108927855680, -2.274484081838669791 ) ) ;
#277353 = ORIENTED_EDGE ( 'NONE', *, *, #565637, .T. ) ;
#277352 = CARTESIAN_POINT ( 'NONE',  ( 2.198113607604396780, 14.29911249919112848, -2.560593827467256418E-16 ) ) ;
#277354 = CIRCLE ( 'NONE', #467840, 3.125000000000738076 ) ;
#277355 = EDGE_LOOP ( 'NONE', ( #27103, #356545, #485447, #41506 ) ) ;
#277356 = CARTESIAN_POINT ( 'NONE',  ( 14.30626635501395860, 29.34969096413010448, -4.066605908790136503 ) ) ;
#277358 = DIRECTION ( 'NONE',  ( 0.000000000000000000, 1.000000000000000000, 0.000000000000000000 ) ) ;
#277357 = PLANE ( 'NONE',  #126504 ) ;
#277359 = CARTESIAN_POINT ( 'NONE',  ( 1.567244251809582822, 0.6491738246508454990, -148.6872343749999175 ) ) ;
#277360 = ORIENTED_EDGE ( 'NONE', *, *, #598250, .F. ) ;
#277362 = VECTOR ( 'NONE', #242709, 1000.000000000000000 ) ;
#277361 = CARTESIAN_POINT ( 'NONE',  ( 9.889846852125145915, -9.264640613137610003, -27.97021556828983435 ) ) ;
#277364 = ADVANCED_FACE ( 'NONE', ( #632064 ), #635981, .T. ) ;
#277363 = DIRECTION ( 'NONE',  ( -0.1019738171996330822, -0.9947870830513109164, 5.820112821933357274E-17 ) ) ;
#277365 = CARTESIAN_POINT ( 'NONE',  ( -10.29878018545869978, 7.978210570499477683, -2.109870414589173127 ) ) ;
#277367 = ORIENTED_EDGE ( 'NONE', *, *, #687335, .T. ) ;
#277366 = DIRECTION ( 'NONE',  ( 5.157149478869600867E-15, -1.127384600550260014E-15, 1.000000000000000000 ) ) ;
#277368 = CARTESIAN_POINT ( 'NONE',  ( 10.61187293496950090, 9.035562482830485465, -2.719137163604262497 ) ) ;
#277369 = ORIENTED_EDGE ( 'NONE', *, *, #213208, .F. ) ;
#277370 = CARTESIAN_POINT ( 'NONE',  ( 6.382259195120486339, 0.02540000000000000244, 10.84428758490803979 ) ) ;
#277371 = CIRCLE ( 'NONE', #721769, 2.050000000000014477 ) ;
#277372 = CARTESIAN_POINT ( 'NONE',  ( -13.43660000000000565, -14.02047814829543526, -1.149773116771969139 ) ) ;
#277373 = CARTESIAN_POINT ( 'NONE',  ( 12.07817486039387056, 5.080000000000000071, 8.942040514177469035 ) ) ;
#277374 = CARTESIAN_POINT ( 'NONE',  ( 10.85369800315480937, -9.679274761753553946, -28.48079368056829352 ) ) ;
#277377 = AXIS2_PLACEMENT_3D ( 'NONE', #429800, #672315, #278267 ) ;
#277376 = CARTESIAN_POINT ( 'NONE',  ( 12.25954138301218777, 7.784629540530320746, -27.70331878213844945 ) ) ;
#277375 =( NAMED_UNIT ( * ) SI_UNIT ( $, .STERADIAN. ) SOLID_ANGLE_UNIT ( ) );
#277379 = EDGE_CURVE ( 'NONE', #363523, #209736, #399989, .T. ) ;
#277378 = COLOUR_RGB ( '',1.000000000000000000, 1.000000000000000000, 1.000000000000000000 ) ;
#277380 = CARTESIAN_POINT ( 'NONE',  ( -59.00752430892202938, -8.388022699507812874, 0.9292342832750252191 ) ) ;
#277381 = SURFACE_STYLE_FILL_AREA ( #444509 ) ;
#277382 = CARTESIAN_POINT ( 'NONE',  ( -11.08855626830299990, -8.120000000000000995, -2.115025773880709892 ) ) ;
#277384 = CARTESIAN_POINT ( 'NONE',  ( -11.32720060185324051, -10.22350879294010007, -27.37009658878584872 ) ) ;
#277383 = CARTESIAN_POINT ( 'NONE',  ( -4.911838119159975591, 0.02540000000001154529, -12.08445107291729492 ) ) ;
#277385 = CARTESIAN_POINT ( 'NONE',  ( 0.000000000000000000, -101.5999999999999801, 0.000000000000000000 ) ) ;
#277386 = MECHANICAL_DESIGN_GEOMETRIC_PRESENTATION_REPRESENTATION (  '', ( #556380 ), #213710 ) ;
#277387 = CARTESIAN_POINT ( 'NONE',  ( -2.215007348418359889, 20.64553114609354623, 15.59848693673938058 ) ) ;
#277389 = CARTESIAN_POINT ( 'NONE',  ( -12.47639331615196845, -10.07047804564724558, -27.28624919524780168 ) ) ;
#277388 = CARTESIAN_POINT ( 'NONE',  ( 12.67500000000000071, -9.299999999999998934, -2.600000000000000089 ) ) ;
#277391 = CARTESIAN_POINT ( 'NONE',  ( 26.84850165675056743, 7.733162574401974076, -8.204760846176187172 ) ) ;
#277390 = CARTESIAN_POINT ( 'NONE',  ( -15.50000000000000000, -15.50000000000000711, -46.50000000000000000 ) ) ;
#277392 = CARTESIAN_POINT ( 'NONE',  ( 38.09999999999999432, 12.69999999999999929, 63.50000000000000000 ) ) ;
#277393 =( LENGTH_UNIT ( ) NAMED_UNIT ( * ) SI_UNIT ( .MILLI., .METRE. ) );
#277394 = AXIS2_PLACEMENT_3D ( 'NONE', #639129, #359578, #90366 ) ;
#277397 = CARTESIAN_POINT ( 'NONE',  ( -11.20562293496970163, 8.679999999999999716, -3.084974226119260088 ) ) ;
#277396 = SURFACE_STYLE_USAGE ( .BOTH. , #146236 ) ;
#277395 = CARTESIAN_POINT ( 'NONE',  ( 21.48335977026424715, 18.13403999001397082, 27.01571772067569199 ) ) ;
#277398 = EDGE_CURVE ( 'NONE', #94396, #152257, #670267, .T. ) ;
#277399 = CARTESIAN_POINT ( 'NONE',  ( 12.14744800315479978, -8.978761802197510633, -2.600000000000000089 ) ) ;
#277401 = CARTESIAN_POINT ( 'NONE',  ( 10.84450594304157534, 14.44347346943020227, 2.158661111868892313 ) ) ;
#277400 = CARTESIAN_POINT ( 'NONE',  ( -1.862068965517399866, 14.44994999999999941, -18.68189655172410113 ) ) ;
#277402 = CARTESIAN_POINT ( 'NONE',  ( 10.81543960163610052, 7.871425591818590028, -28.03495700856050021 ) ) ;
#277403 = CARTESIAN_POINT ( 'NONE',  ( 27.71659141073314103, -3.526210517612288431, -2.762813835902009796 ) ) ;
#277404 = ORIENTED_EDGE ( 'NONE', *, *, #275913, .F. ) ;
#277405 = CARTESIAN_POINT ( 'NONE',  ( 12.51772293496938993, -8.959999999999986642, -2.276683849253819947 ) ) ;
#277406 = EDGE_LOOP ( 'NONE', ( #276740, #17659 ) ) ;
#277407 = CARTESIAN_POINT ( 'NONE',  ( -59.44972493942101011, -6.568694115761005925, -2.787134153067859277 ) ) ;
#277408 = ADVANCED_FACE ( 'NONE', ( #1906 ), #5844, .T. ) ;
#277410 = PLANE ( 'NONE',  #140767 ) ;
#277409 = CARTESIAN_POINT ( 'NONE',  ( -106.9676718498213006, 4.488331082637239788, 152.2999999999998977 ) ) ;
#277412 = CARTESIAN_POINT ( 'NONE',  ( -14.42591163601247217, 13.77666661392403924, -4.110118425296271027 ) ) ;
#277411 = DIRECTION ( 'NONE',  ( 0.000000000000000000, 0.000000000000000000, -1.000000000000000000 ) ) ;
#277413 = SURFACE_STYLE_USAGE ( .BOTH. , #694998 ) ;
#277414 = CIRCLE ( 'NONE', #73941, 25.84450000000001424 ) ;
#277415 = ORIENTED_EDGE ( 'NONE', *, *, #742547, .T. ) ;
#277417 = CARTESIAN_POINT ( 'NONE',  ( -10.34452708111162167, 14.44705920091068130, 2.021727551176389248 ) ) ;
#277416 = CARTESIAN_POINT ( 'NONE',  ( -5.643955410284880791, 3.045981890199206177, -6.955999999999999517 ) ) ;
#277419 = CARTESIAN_POINT ( 'NONE',  ( -10.37813960163640026, 8.613569957361850271, -27.23965484629941969 ) ) ;
#277418 = PRESENTATION_LAYER_ASSIGNMENT (  '', '', ( #10204 ) ) ;
#277421 = ORIENTED_EDGE ( 'NONE', *, *, #631259, .T. ) ;
#277420 =( LENGTH_UNIT ( ) NAMED_UNIT ( * ) SI_UNIT ( .MILLI., .METRE. ) );
#277424 = VERTEX_POINT ( 'NONE', #372073 ) ;
#277423 = CARTESIAN_POINT ( 'NONE',  ( -59.46601441200397176, 1.033766416488993700, 4.064044700089946893 ) ) ;
#277422 = CARTESIAN_POINT ( 'NONE',  ( -12.39999999999986002, -10.23561399617930157, -27.40100401540905040 ) ) ;
#277425 = ORIENTED_EDGE ( 'NONE', *, *, #449561, .T. ) ;
#277426 = ADVANCED_FACE ( 'NONE', ( #289927 ), #55560, .F. ) ;
#277427 = CARTESIAN_POINT ( 'NONE',  ( -59.00127950000003807, -5.328800024047819051, 0.6798814204660255101 ) ) ;
#277428 =( GEOMETRIC_REPRESENTATION_CONTEXT ( 3 ) GLOBAL_UNCERTAINTY_ASSIGNED_CONTEXT ( ( #440172 ) ) GLOBAL_UNIT_ASSIGNED_CONTEXT ( ( #246992, #127549, #680331 ) ) REPRESENTATION_CONTEXT ( 'NONE', 'WORKASPACE' ) );
#277429 = CARTESIAN_POINT ( 'NONE',  ( 11.26438490270071746, 31.28166620935602538, -9.711837093320610848 ) ) ;
#277431 = EDGE_CURVE ( 'NONE', #247387, #645552, #457661, .T. ) ;
#277430 = CARTESIAN_POINT ( 'NONE',  ( -12.89384031302034650, 25.34018573125722540, -7.664781986452188001 ) ) ;
#277433 = CARTESIAN_POINT ( 'NONE',  ( -15.17186385117149960, 0.2540000000000007807, -1.439495495482870702 ) ) ;
#277432 = VECTOR ( 'NONE', #92805, 1000.000000000000000 ) ;
#277434 = CARTESIAN_POINT ( 'NONE',  ( -10.89256014287093954, 8.998914367431320116, -28.05957013443980230 ) ) ;
#277435 = B_SPLINE_CURVE_WITH_KNOTS ( 'NONE', 3,
 ( #715867, #294407, #532739, #238574, #115195, #544472, #242497, #421499, #55465, #186668, #290484, #600242, #111236, #775499, #484832, #361892, #723644, #596322, #608114, #170986, #536688, #477024, #306197, #656218, #727541, #429324, #671831, #182717, #63267, #174878, #413738, #354126, #779414, #178809 ),
 .UNSPECIFIED., .F., .F.,
 ( 4, 2, 2, 2, 2, 2, 2, 2, 2, 2, 2, 2, 2, 2, 2, 2, 4 ),
 ( 0.000000000000000000, 0.06250000000000000000, 0.09375000000000000000, 0.1093750000000000000, 0.1171875000000000000, 0.1250000000000000000, 0.1875000000000000000, 0.2500000000000000000, 0.3750000000000000000, 0.5000000000000000000, 0.6250000000000000000, 0.6875000000000000000, 0.7187500000000000000, 0.7343750000000000000, 0.7421875000000000000, 0.7500000000000000000, 1.000000000000000000 ),
 .UNSPECIFIED. ) ;
#277438 = CARTESIAN_POINT ( 'NONE',  ( -11.18902093492989991, 8.938689407885259897, -2.788496415799750050 ) ) ;
#277437 = CARTESIAN_POINT ( 'NONE',  ( -56.50000000000000711, 4.653229199999994847, -9.978885300000001735 ) ) ;
#277436 = CARTESIAN_POINT ( 'NONE',  ( -10.01259314446289750, 8.829814758831183497, -27.48011553002586993 ) ) ;
#277440 = CARTESIAN_POINT ( 'NONE',  ( 9.920289748502794325, -9.463939597079610522, -27.34328719605291624 ) ) ;
#277439 = CARTESIAN_POINT ( 'NONE',  ( 139.6999999999999886, 0.9473000000000015852, -139.6999999999999886 ) ) ;
#277441 = ORIENTED_EDGE ( 'NONE', *, *, #756034, .T. ) ;
#277442 = COLOUR_RGB ( '',1.000000000000000000, 1.000000000000000000, 1.000000000000000000 ) ;
#277443 = EDGE_CURVE ( 'NONE', #607397, #403087, #628068, .T. ) ;
#277445 = CARTESIAN_POINT ( 'NONE',  ( 8.285000000000131593, -4.934999999999799769, -27.57499999999999929 ) ) ;
#277444 = DIRECTION ( 'NONE',  ( -0.9999218841540811198, -0.01249902355196597786, 7.137249590479466097E-17 ) ) ;
#277447 = LINE ( 'NONE', #583312, #280350 ) ;
#277446 = CARTESIAN_POINT ( 'NONE',  ( -11.73926590431025474, 7.774783254537136479, -27.94888935790596562 ) ) ;
#277448 = PLANE ( 'NONE',  #175203 ) ;
#277449 = EDGE_LOOP ( 'NONE', ( #370685, #757703, #370667, #21138 ) ) ;
#277450 = PRESENTATION_LAYER_ASSIGNMENT (  '', '', ( #632662 ) ) ;
#277451 = DIRECTION ( 'NONE',  ( 0.000000000000000000, 0.000000000000000000, 1.000000000000000000 ) ) ;
#277452 = EDGE_LOOP ( 'NONE', ( #322572, #634058 ) ) ;
#277453 = STYLED_ITEM ( 'NONE', ( #80802 ), #438020 ) ;
#277454 = CARTESIAN_POINT ( 'NONE',  ( 27.93464378240648927, 0.5472487360259690181, 6.015218383342650910 ) ) ;
#277455 = CARTESIAN_POINT ( 'NONE',  ( -2.107439225852568043, -14.22653999999998753, -2.634497247620170679 ) ) ;
#277456 = LINE ( 'NONE', #209831, #636258 ) ;
#277458 = CIRCLE ( 'NONE', #785436, 11.45540000000000092 ) ;
#277457 = CARTESIAN_POINT ( 'NONE',  ( 4.713350293906095168, 35.22988732738696882, 14.24023999021829212 ) ) ;
#277459 =( NAMED_UNIT ( * ) PLANE_ANGLE_UNIT ( ) SI_UNIT ( $, .RADIAN. ) );
#277461 = ORIENTED_EDGE ( 'NONE', *, *, #686716, .T. ) ;
#277460 = EDGE_CURVE ( 'NONE', #589214, #669809, #450465, .T. ) ;
#277462 = CARTESIAN_POINT ( 'NONE',  ( -2.042874088702280932, 22.48512949420246443, 45.16390466051377217 ) ) ;
#277463 = VERTEX_POINT ( 'NONE', #682089 ) ;
#277465 = B_SPLINE_CURVE_WITH_KNOTS ( 'NONE', 3,
 ( #282740, #775604, #700311, #517203 ),
 .UNSPECIFIED., .F., .F.,
 ( 4, 4 ),
 ( 3.432892970527332436E-07, 0.0003657684566197020497 ),
 .UNSPECIFIED. ) ;
#277464 =( LENGTH_UNIT ( ) NAMED_UNIT ( * ) SI_UNIT ( .MILLI., .METRE. ) );
#277466 = CARTESIAN_POINT ( 'NONE',  ( -14.92514606813837119, 13.76081242551591011, -1.496671531945311662 ) ) ;
#277467 = VERTEX_POINT ( 'NONE', #634035 ) ;
#277468 = CARTESIAN_POINT ( 'NONE',  ( -10.10452151213239880, -9.658254063263314038, -27.15913288209332066 ) ) ;
#277469 = COLOUR_RGB ( '',1.000000000000000000, 1.000000000000000000, 1.000000000000000000 ) ;
#277471 = CARTESIAN_POINT ( 'NONE',  ( 114.3000000000000114, 12.70000000000000107, 67.00000000000000000 ) ) ;
#277470 = CARTESIAN_POINT ( 'NONE',  ( 14.57877617338072262, 26.71476354614233983, 3.529771360840411543 ) ) ;
#277472 = CARTESIAN_POINT ( 'NONE',  ( -9.818187601596614300, -9.470139048517987490, -28.34950889045190436 ) ) ;
#277473 = PRESENTATION_LAYER_ASSIGNMENT (  '', '', ( #658354 ) ) ;
#277474 = CARTESIAN_POINT ( 'NONE',  ( -4.085817607379018668, 35.78372839119438709, -14.30077702361768388 ) ) ;
#277477 = ADVANCED_FACE ( 'NONE', ( #447289 ), #77416, .T. ) ;
#277476 = VECTOR ( 'NONE', #216778, 1000.000000000000000 ) ;
#277475 = CARTESIAN_POINT ( 'NONE',  ( 10.08995239827860146, 9.116850034373200629, -28.03767090014270380 ) ) ;
#277479 = CARTESIAN_POINT ( 'NONE',  ( -11.52204547449800209, 8.594901001834237775, -27.10534935945299040 ) ) ;
#277478 = CARTESIAN_POINT ( 'NONE',  ( 6.935000000000000497, 5.975000000000210143, -31.93819660112530556 ) ) ;
#277482 = ORIENTED_EDGE ( 'NONE', *, *, #91118, .T. ) ;
#277481 = ORIENTED_EDGE ( 'NONE', *, *, #653681, .F. ) ;
#277480 = CARTESIAN_POINT ( 'NONE',  ( -8.617300767923570248, 19.31706619622439902, 27.66146564685417530 ) ) ;
#277484 = ADVANCED_FACE ( 'NONE', ( #589915 ), #176296, .T. ) ;
#277483 = CARTESIAN_POINT ( 'NONE',  ( -0.6491738246508035326, 1.567244251809625011, -155.7317656249999800 ) ) ;
#277486 = ORIENTED_EDGE ( 'NONE', *, *, #268363, .F. ) ;
#277485 = CARTESIAN_POINT ( 'NONE',  ( 7.685000000000118625, -4.934999999999759801, -29.85000000000002984 ) ) ;
#277488 = FACE_OUTER_BOUND ( 'NONE', #581443, .T. ) ;
#277487 = CARTESIAN_POINT ( 'NONE',  ( -11.14400128365513964, 8.928576664158480725, -2.784954133396170040 ) ) ;
#277489 = CYLINDRICAL_SURFACE ( 'NONE', #66608, 0.7834999999999994191 ) ;
#277490 = ORIENTED_EDGE ( 'NONE', *, *, #504411, .F. ) ;
#277491 = CARTESIAN_POINT ( 'NONE',  ( 88.90000000000104308, 38.10000000002018083, 0.000000000000000000 ) ) ;
#277493 = CIRCLE ( 'NONE', #658361, 0.1875000000000001665 ) ;
#277492 = CARTESIAN_POINT ( 'NONE',  ( -12.88467207865723729, -9.899999999999961275, -27.12458951855828815 ) ) ;
#277494 = EDGE_LOOP ( 'NONE', ( #658369, #709324, #135198, #618480 ) ) ;
#277495 = EDGE_CURVE ( 'NONE', #208368, #144749, #769197, .T. ) ;
#277496 = DIRECTION ( 'NONE',  ( 0.000000000000000000, -1.000000000000000000, 0.000000000000000000 ) ) ;
#277497 = CARTESIAN_POINT ( 'NONE',  ( 8.529689063830023343, 14.44999999999999041, -8.552319271229107400 ) ) ;
#277498 = CARTESIAN_POINT ( 'NONE',  ( 13.01375626830279941, 8.680822618447249894, -3.084498356001769803 ) ) ;
#277500 = CARTESIAN_POINT ( 'NONE',  ( 5.265069433410071831, 35.84379762365813349, 14.04560589080126753 ) ) ;
#277499 = LINE ( 'NONE', #269667, #547116 ) ;
#277502 = CARTESIAN_POINT ( 'NONE',  ( -14.23275974668017518, 13.70287412617751066, -4.735883108270794395 ) ) ;
#277501 = CARTESIAN_POINT ( 'NONE',  ( 10.47318018545849760, -8.821789429500494606, -3.090129585410812840 ) ) ;
#277504 = SURFACE_SIDE_STYLE ('',( #591178 ) ) ;
#277503 = FACE_OUTER_BOUND ( 'NONE', #729326, .T. ) ;
#277506 = CARTESIAN_POINT ( 'NONE',  ( 12.13815426214202375, 19.29617299546506004, 8.812786923645417048 ) ) ;
#277505 = CIRCLE ( 'NONE', #645801, 2.500000000000000444 ) ;
#277507 = DIRECTION ( 'NONE',  ( -0.000000000000000000, -1.000000000000000000, -0.000000000000000000 ) ) ;
#277508 = CARTESIAN_POINT ( 'NONE',  ( 8.685000000000153264, -2.334999999999799236, -26.54655732516616951 ) ) ;
#277510 = AXIS2_PLACEMENT_3D ( 'NONE', #33347, #108722, #530246 ) ;
#277509 = B_SPLINE_CURVE_WITH_KNOTS ( 'NONE', 3,
 ( #175241, #134266, #298669, #503813 ),
 .UNSPECIFIED., .F., .F.,
 ( 4, 4 ),
 ( 0.000000000000000000, 1.000000000000000000 ),
 .UNSPECIFIED. ) ;
#277511 = CARTESIAN_POINT ( 'NONE',  ( 12.19136138330688723, -8.971022789486639226, -2.270319838776481802 ) ) ;
#277512 = DIRECTION ( 'NONE',  ( -1.000000000000000000, 3.951442937374335028E-49, -1.819391130550091998E-33 ) ) ;
#277513 = B_SPLINE_SURFACE_WITH_KNOTS ( 'NONE', 3, 1, ( 
 ( #187766, #128071 ),
 ( #561262, #132072 ),
 ( #255413, #438231 ),
 ( #366871, #378681 ),
 ( #135988, #624944 ),
 ( #24201, #207350 ),
 ( #382532, #147734 ),
 ( #278885, #748264 ),
 ( #517280, #271056 ),
 ( #151613, #760031 ) ),
 .UNSPECIFIED., .F., .F., .F.,
 ( 4, 1, 1, 1, 1, 1, 1, 4 ),
 ( 2, 2 ),
 ( 0.000000000000000000, 0.03128679962784870067, 0.06257359925569849768, 0.1250269333200522137, 0.2500076757363476898, 0.4999481733034910058, 0.7499740866517458082, 1.000000000000000000 ),
 ( 0.000000000000000000, 1.000000000000000000 ),
 .UNSPECIFIED. ) ;
#277514 = CARTESIAN_POINT ( 'NONE',  ( 8.285000000000131593, -4.014999999999799840, -27.57499999999999929 ) ) ;
#277516 = FILL_AREA_STYLE_COLOUR ( '', #102390 ) ;
#277515 = CARTESIAN_POINT ( 'NONE',  ( 13.93603105702606015, 25.14111385959849798, -5.548606886432257745 ) ) ;
#277517 = EDGE_CURVE ( 'NONE', #185599, #23625, #156842, .T. ) ;
#277518 = EDGE_LOOP ( 'NONE', ( #602129, #356660, #707292, #411431 ) ) ;
#277519 =( LENGTH_UNIT ( ) NAMED_UNIT ( * ) SI_UNIT ( .MILLI., .METRE. ) );
#277521 = CARTESIAN_POINT ( 'NONE',  ( -25.50000000000000000, 3.000000000000000000, 25.50000000000000000 ) ) ;
#277520 = COLOUR_RGB ( '',0.8980392156862745390, 0.9176470588235293713, 0.9294117647058823817 ) ;
#277524 = CARTESIAN_POINT ( 'NONE',  ( 10.06966981850180609, 34.28523614556210930, 27.36677795318345474 ) ) ;
#277523 = LINE ( 'NONE', #754688, #347148 ) ;
#277522 = PRESENTATION_STYLE_ASSIGNMENT (( #221638 ) ) ;
#277525 = STYLED_ITEM ( 'NONE', ( #309675 ), #668786 ) ;
#277526 = CARTESIAN_POINT ( 'NONE',  ( -10.43068760159659902, 8.832587388547549878, -2.227729495921620284 ) ) ;
#277528 = CARTESIAN_POINT ( 'NONE',  ( 13.45895716540388776, 23.79049113519685221, -6.329503376098947420 ) ) ;
#277527 = CARTESIAN_POINT ( 'NONE',  ( 10.62952151213220198, 8.641745936736672462, -28.54086711790668929 ) ) ;
#277529 = DIRECTION ( 'NONE',  ( -0.000000000000000000, 1.000000000000000000, -0.000000000000000000 ) ) ;
#277532 = DIRECTION ( 'NONE',  ( 0.7071067811865507924, 0.000000000000000000, 0.7071067811865442421 ) ) ;
#277531 = FILL_AREA_STYLE ('',( #337209 ) ) ;
#277530 = CARTESIAN_POINT ( 'NONE',  ( -11.16561290392819927, -7.871427586180660185, -2.784962707995965125 ) ) ;
#277533 = VECTOR ( 'NONE', #576699, 1000.000000000000000 ) ;
#277535 = ORIENTED_EDGE ( 'NONE', *, *, #144858, .F. ) ;
#277534 = PRESENTATION_LAYER_ASSIGNMENT (  '', '', ( #785508 ) ) ;
#277536 = CARTESIAN_POINT ( 'NONE',  ( 14.30466723555108821, 30.49078002754167116, -4.072177017863151782 ) ) ;
#277537 = CARTESIAN_POINT ( 'NONE',  ( 25.93148973981660177, 1.175000000000209877, -31.47990381056769849 ) ) ;
#277539 = CARTESIAN_POINT ( 'NONE',  ( -13.43660000000000565, 14.59720081344348586, 0.4947962300268354263 ) ) ;
#277538 = CARTESIAN_POINT ( 'NONE',  ( 12.44030850540024957, 9.027798838438368279, -2.686769695761257459 ) ) ;
#277540 = CYLINDRICAL_SURFACE ( 'NONE', #351176, 0.6999999999999992895 ) ;
#277541 = VERTEX_POINT ( 'NONE', #399445 ) ;
#277543 = CARTESIAN_POINT ( 'NONE',  ( 10.86889101100830146, -9.686430042638122018, -28.46034515370062223 ) ) ;
#277542 = FACE_OUTER_BOUND ( 'NONE', #145712, .T. ) ;
#277544 = MECHANICAL_DESIGN_GEOMETRIC_PRESENTATION_REPRESENTATION (  '', ( #518555 ), #772458 ) ;
#277545 = CARTESIAN_POINT ( 'NONE',  ( 14.86542675590310836, 29.83015224131722576, 2.004775891234038543 ) ) ;
#277546 = ORIENTED_EDGE ( 'NONE', *, *, #572644, .F. ) ;
#277547 = EDGE_CURVE ( 'NONE', #233183, #546396, #757319, .T. ) ;
#277548 = DIRECTION ( 'NONE',  ( 3.122502256758252770E-17, -1.000000000000000000, 1.387778780783015694E-17 ) ) ;
#277549 = ADVANCED_FACE ( 'NONE', ( #466727 ), #171152, .F. ) ;
#277550 = ORIENTED_EDGE ( 'NONE', *, *, #466081, .T. ) ;
#277552 = ORIENTED_EDGE ( 'NONE', *, *, #210592, .F. ) ;
#277551 = CARTESIAN_POINT ( 'NONE',  ( -11.38970584780757989, -9.650649786209841707, -27.33916641802231240 ) ) ;
#277554 = ORIENTED_EDGE ( 'NONE', *, *, #192364, .F. ) ;
#277553 = CARTESIAN_POINT ( 'NONE',  ( -11.84688960163640026, 8.959999999999999076, -2.600000000000000089 ) ) ;
#277555 = ORIENTED_EDGE ( 'NONE', *, *, #518556, .F. ) ;
#277557 = VERTEX_POINT ( 'NONE', #259218 ) ;
#277556 = CARTESIAN_POINT ( 'NONE',  ( 11.07793960163610159, -10.11356995736180941, -27.23965484629941969 ) ) ;
#277558 = DIRECTION ( 'NONE',  ( -1.000000000000000000, 0.000000000000000000, 0.000000000000000000 ) ) ;
#277560 = CARTESIAN_POINT ( 'NONE',  ( 10.74327788780083992, 8.824066187295590780, -2.136182948257485226 ) ) ;
#277559 = CARTESIAN_POINT ( 'NONE',  ( -23.91153105457102868, 15.35445420870310151, -92.12536819043032210 ) ) ;
#277561 = SURFACE_SIDE_STYLE ('',( #341144 ) ) ;
#277563 = ORIENTED_EDGE ( 'NONE', *, *, #535224, .F. ) ;
#277562 = STYLED_ITEM ( 'NONE', ( #124619 ), #466747 ) ;
#277566 = AXIS2_PLACEMENT_3D ( 'NONE', #19111, #198349, #440950 ) ;
#277565 = CARTESIAN_POINT ( 'NONE',  ( 15.00000000000000533, -15.00000000000000000, -19.05000000000000071 ) ) ;
#277564 = DIRECTION ( 'NONE',  ( 1.000000000000000000, 0.000000000000000000, 0.000000000000000000 ) ) ;
#277567 = CARTESIAN_POINT ( 'NONE',  ( -2.133817857000947615, -13.44851929439518656, -0.02539999999999846547 ) ) ;
#277570 = ORIENTED_EDGE ( 'NONE', *, *, #477937, .T. ) ;
#277569 = CARTESIAN_POINT ( 'NONE',  ( -10.82318018545835869, -7.978210570499488341, -3.090129585410800406 ) ) ;
#277568 = CARTESIAN_POINT ( 'NONE',  ( 31.69999999999999929, 6.982842712474612412, 151.0000000000000000 ) ) ;
#277571 = CARTESIAN_POINT ( 'NONE',  ( -13.00847434434190042, 7.840000000000014069, -28.17331615074618156 ) ) ;
#277572 = EDGE_LOOP ( 'NONE', ( #705951, #578686, #74039, #137025 ) ) ;
#277573 = ORIENTED_EDGE ( 'NONE', *, *, #77855, .T. ) ;
#277575 = CARTESIAN_POINT ( 'NONE',  ( 11.08842034258711706, 7.874559296873147041, -28.33981785338409409 ) ) ;
#277574 =( GEOMETRIC_REPRESENTATION_CONTEXT ( 3 ) GLOBAL_UNCERTAINTY_ASSIGNED_CONTEXT ( ( #654520 ) ) GLOBAL_UNIT_ASSIGNED_CONTEXT ( ( #401496, #584145, #524454 ) ) REPRESENTATION_CONTEXT ( 'NONE', 'WORKASPACE' ) );
#277577 = EDGE_LOOP ( 'NONE', ( #693493, #185453 ) ) ;
#277576 = CARTESIAN_POINT ( 'NONE',  ( -9.803623081836374098, -8.620795959180787449, -3.230995788486999309 ) ) ;
#277578 =( LENGTH_UNIT ( ) NAMED_UNIT ( * ) SI_UNIT ( .MILLI., .METRE. ) );
#277579 = CARTESIAN_POINT ( 'NONE',  ( -59.46128305022403993, -8.350998675022813345, 0.9691041108270254112 ) ) ;
#277580 = DIRECTION ( 'NONE',  ( -0.5150380749100575972, 0.8571673007021102242, 1.525550627736255109E-16 ) ) ;
#277581 = EDGE_CURVE ( 'NONE', #581232, #542992, #732307, .T. ) ;
#277582 = ORIENTED_EDGE ( 'NONE', *, *, #296417, .F. ) ;
#277583 = CARTESIAN_POINT ( 'NONE',  ( -14.27773434256171825, 27.09149778909356954, -4.165742857571794744 ) ) ;
#277584 = CARTESIAN_POINT ( 'NONE',  ( -11.04389101100859882, -8.186430042638155768, -1.989654846299410362 ) ) ;
#277587 = EDGE_LOOP ( 'NONE', ( #412709, #613992, #460479, #164744 ) ) ;
#277586 = CARTESIAN_POINT ( 'NONE',  ( 152.1000000000000227, 12.69999999999999929, -149.4000000000000341 ) ) ;
#277585 = VECTOR ( 'NONE', #46740, 1000.000000000000000 ) ;
#277588 =( GEOMETRIC_REPRESENTATION_CONTEXT ( 3 ) GLOBAL_UNCERTAINTY_ASSIGNED_CONTEXT ( ( #415101 ) ) GLOBAL_UNIT_ASSIGNED_CONTEXT ( ( #331354, #772319, #358753 ) ) REPRESENTATION_CONTEXT ( 'NONE', 'WORKASPACE' ) );
#277589 = CARTESIAN_POINT ( 'NONE',  ( -14.15142857142856769, 18.92299999999999827, 0.8128000000000017433 ) ) ;
#277590 = CARTESIAN_POINT ( 'NONE',  ( 1.154289162874530872, 14.68791995239789827, -0.02540000000000015856 ) ) ;
#277591 = CARTESIAN_POINT ( 'NONE',  ( 13.59999999999999964, 8.400000000000002132, -5.349999999999999645 ) ) ;
#277592 = AXIS2_PLACEMENT_3D ( 'NONE', #705615, #407371, #713466 ) ;
#277593 = CARTESIAN_POINT ( 'NONE',  ( -13.46200000000000507, 14.01127140846134900, 1.808911914047818703 ) ) ;
#277595 = ORIENTED_EDGE ( 'NONE', *, *, #85211, .T. ) ;
#277594 = VECTOR ( 'NONE', #216075, 1000.000000000000000 ) ;
#277596 = EDGE_CURVE ( 'NONE', #85534, #438094, #692458, .T. ) ;
#277597 = CARTESIAN_POINT ( 'NONE',  ( 12.61396482718414092, -8.110433662130308363, -3.101543609351945285 ) ) ;
#277600 = ADVANCED_FACE ( 'NONE', ( #32002 ), #632698, .F. ) ;
#277599 = SURFACE_STYLE_USAGE ( .BOTH. , #329466 ) ;
#277598 = PRESENTATION_STYLE_ASSIGNMENT (( #34742 ) ) ;
#277603 = SURFACE_SIDE_STYLE ('',( #34745 ) ) ;
#277602 = LINE ( 'NONE', #762627, #679730 ) ;
#277601 = CARTESIAN_POINT ( 'NONE',  ( -6.042363168023500819, 1.244478390364051723, -140.6856366591027836 ) ) ;
#277605 = ORIENTED_EDGE ( 'NONE', *, *, #718302, .F. ) ;
#277604 =( LENGTH_UNIT ( ) NAMED_UNIT ( * ) SI_UNIT ( .MILLI., .METRE. ) );
#277607 = CARTESIAN_POINT ( 'NONE',  ( 60.50000000000001421, 40.00000000000000711, 1.000000000000000000 ) ) ;
#277606 = CIRCLE ( 'NONE', #264558, 3.299999999999973177 ) ;
#277608 = CARTESIAN_POINT ( 'NONE',  ( 7.160000000000152909, 5.950000000000214229, -29.47999999999999687 ) ) ;
#277609 = CLOSED_SHELL ( 'NONE', ( #33361, #571907, #368250, #452574, #284340, #154295 ) ) ;
#277612 = VERTEX_POINT ( 'NONE', #103407 ) ;
#277611 = CARTESIAN_POINT ( 'NONE',  ( -58.82457245934210022, 1.773898035203646195, -0.4128058392147073707 ) ) ;
#277610 = FILL_AREA_STYLE_COLOUR ( '', #81890 ) ;
#277613 = CARTESIAN_POINT ( 'NONE',  ( -12.95835206170222698, 25.03152183039459899, 7.555204292814840628 ) ) ;
#277615 = ORIENTED_EDGE ( 'NONE', *, *, #349187, .F. ) ;
#277614 =( GEOMETRIC_REPRESENTATION_CONTEXT ( 3 ) GLOBAL_UNCERTAINTY_ASSIGNED_CONTEXT ( ( #321369 ) ) GLOBAL_UNIT_ASSIGNED_CONTEXT ( ( #486895, #741410, #260266 ) ) REPRESENTATION_CONTEXT ( 'NONE', 'WORKASPACE' ) );
#277619 = EDGE_CURVE ( 'NONE', #633320, #191695, #528900, .T. ) ;
#277618 = CARTESIAN_POINT ( 'NONE',  ( -13.91535477991412684, -16.59827029879732407, 5.104827684510385488 ) ) ;
#277617 = VECTOR ( 'NONE', #480218, 1000.000000000000000 ) ;
#277616 = CARTESIAN_POINT ( 'NONE',  ( 0.000000000000000000, 0.000000000000000000, -6.096000000000000973 ) ) ;
#277621 = ORIENTED_EDGE ( 'NONE', *, *, #302278, .T. ) ;
#277620 = CARTESIAN_POINT ( 'NONE',  ( -10.03588018545869964, -9.475535327887870451, -27.48471963900479764 ) ) ;
#277622 = SURFACE_STYLE_USAGE ( .BOTH. , #165950 ) ;
#277623 = CARTESIAN_POINT ( 'NONE',  ( 8.135000000000122355, -4.284999999999794973, -29.94999999999999574 ) ) ;
#277624 = CARTESIAN_POINT ( 'NONE',  ( -11.57931435067940029, 2.751946349728389585, -9.579241915913383920 ) ) ;
#277626 = SURFACE_STYLE_USAGE ( .BOTH. , #508138 ) ;
#277625 = DIRECTION ( 'NONE',  ( -0.000000000000000000, -0.000000000000000000, 1.000000000000000000 ) ) ;
#277627 = STYLED_ITEM ( 'NONE', ( #574898 ), #214154 ) ;
#277628 = CARTESIAN_POINT ( 'NONE',  ( 10.56255508741319638, 8.614605431199114705, -3.209981837625652812 ) ) ;
#277629 = CARTESIAN_POINT ( 'NONE',  ( -2.350110802895529982, 0.9734477676388476608, 146.9231250000001410 ) ) ;
#277630 = CARTESIAN_POINT ( 'NONE',  ( 14.34999999999999964, 8.400000000000000355, -27.85000000000000142 ) ) ;
#277631 = CARTESIAN_POINT ( 'NONE',  ( 12.54110426826300362, 7.828725269246257668, -2.271465753304512170 ) ) ;
#277632 = CARTESIAN_POINT ( 'NONE',  ( 6.934999999999999609, 0.5250000000002156275, -31.02640796684566382 ) ) ;
#277634 = CARTESIAN_POINT ( 'NONE',  ( -17.78999999999998849, 1.873108564280456739E-15, -97.61250000000001137 ) ) ;
#277633 = SURFACE_STYLE_USAGE ( .BOTH. , #468118 ) ;
#277636 = LINE ( 'NONE', #102260, #510001 ) ;
#277635 = CARTESIAN_POINT ( 'NONE',  ( -14.40000000000011937, 11.18944190328640076, -29.64999999999999858 ) ) ;
#277637 = ORIENTED_EDGE ( 'NONE', *, *, #665728, .T. ) ;
#277638 = CYLINDRICAL_SURFACE ( 'NONE', #7408, 12.49999999999999822 ) ;
#277639 =( NAMED_UNIT ( * ) PLANE_ANGLE_UNIT ( ) SI_UNIT ( $, .RADIAN. ) );
#277640 = CARTESIAN_POINT ( 'NONE',  ( 12.90578133648809889, -8.689380901098738619, -3.101222423443129816 ) ) ;
#277641 = CARTESIAN_POINT ( 'NONE',  ( 13.20857864403933490, -8.324323218216717279, -26.01760963392561266 ) ) ;
#277643 =( NAMED_UNIT ( * ) PLANE_ANGLE_UNIT ( ) SI_UNIT ( $, .RADIAN. ) );
#277642 = CARTESIAN_POINT ( 'NONE',  ( 12.95040192247730637, -9.899999999999957723, -28.49643080592842281 ) ) ;
#277644 = EDGE_CURVE ( 'NONE', #346455, #308034, #362627, .T. ) ;
#277645 =( NAMED_UNIT ( * ) SI_UNIT ( $, .STERADIAN. ) SOLID_ANGLE_UNIT ( ) );
#277646 = FACE_OUTER_BOUND ( 'NONE', #389009, .T. ) ;
#277648 = DIRECTION ( 'NONE',  ( -0.000000000000000000, -0.000000000000000000, -1.000000000000000000 ) ) ;
#277647 = DIRECTION ( 'NONE',  ( -1.224646799147353207E-16, -1.499759782666404438E-32, 1.000000000000000000 ) ) ;
#277649 =( NAMED_UNIT ( * ) SI_UNIT ( $, .STERADIAN. ) SOLID_ANGLE_UNIT ( ) );
#277650 = DIRECTION ( 'NONE',  ( -0.000000000000000000, 0.000000000000000000, 1.000000000000000000 ) ) ;
#277651 = LINE ( 'NONE', #762677, #236800 ) ;
#277654 = MANIFOLD_SOLID_BREP ( 'Cut-Extrude2', #702542 ) ;
#277653 = EDGE_CURVE ( 'NONE', #331043, #60595, #219019, .T. ) ;
#277652 = CARTESIAN_POINT ( 'NONE',  ( -1.428925720453582349, 2.794000000000000039, 15.17286298908106978 ) ) ;
#277655 = EDGE_CURVE ( 'NONE', #391536, #33306, #409894, .T. ) ;
#277656 = VECTOR ( 'NONE', #130930, 1000.000000000000114 ) ;
#277658 = CARTESIAN_POINT ( 'NONE',  ( 7.242752368481184533, 60.86883655000000459, -36.91700169396598596 ) ) ;
#277657 = CARTESIAN_POINT ( 'NONE',  ( 10.19155922571019879, 8.296122205720221743, -3.154158138787842791 ) ) ;
#277660 = CARTESIAN_POINT ( 'NONE',  ( -59.15339483394301112, -4.396042580000004918, 0.8866750322590003508 ) ) ;
#277659 = CARTESIAN_POINT ( 'NONE',  ( 15.50000000000000000, -15.49999999999999289, -46.50000000000000000 ) ) ;
#277662 = ORIENTED_EDGE ( 'NONE', *, *, #646579, .F. ) ;
#277661 = CARTESIAN_POINT ( 'NONE',  ( 14.57762526597494279, 13.63567742942766792, 15.67392896561658056 ) ) ;
#277664 = EDGE_LOOP ( 'NONE', ( #340997, #661416 ) ) ;
#277663 = CARTESIAN_POINT ( 'NONE',  ( -11.78855626830299919, -8.120000000000000995, -2.115025773880709892 ) ) ;
#277667 = EDGE_CURVE ( 'NONE', #303033, #435037, #332378, .T. ) ;
#277666 = SURFACE_SIDE_STYLE ('',( #464240 ) ) ;
#277665 = CARTESIAN_POINT ( 'NONE',  ( -0.1773935842211248337, 36.34672359765322369, -14.99895524906381183 ) ) ;
#277668 = FILL_AREA_STYLE ('',( #475022 ) ) ;
#277670 = CARTESIAN_POINT ( 'NONE',  ( -1.691304231432202654, 16.68066568402502980, 15.57289693139497899 ) ) ;
#277669 = CARTESIAN_POINT ( 'NONE',  ( -10.02793960163640286, -9.686430042638125570, -27.23965484629941969 ) ) ;
#277671 = CARTESIAN_POINT ( 'NONE',  ( -8.158756461972075158, 14.68196250905026545, 2.601519633078602567 ) ) ;
#277673 = CARTESIAN_POINT ( 'NONE',  ( 12.54248908909934634, -9.516839010011569400, -28.50519901828233671 ) ) ;
#277672 = CARTESIAN_POINT ( 'NONE',  ( -58.10127950000000396, 1.083093960465997263, 4.541935080000000013 ) ) ;
#277674 = AXIS2_PLACEMENT_3D ( 'NONE', #150488, #623818, #635574 ) ;
#277675 = PRESENTATION_LAYER_ASSIGNMENT (  '', '', ( #543605 ) ) ;
#277676 = VECTOR ( 'NONE', #435425, 1000.000000000000114 ) ;
#277677 = AXIS2_PLACEMENT_3D ( 'NONE', #564460, #747578, #556657 ) ;
#277678 = CARTESIAN_POINT ( 'NONE',  ( 7.042076892471980543, 0.5250000000002139622, -30.85283075698890087 ) ) ;
#277680 = VERTEX_POINT ( 'NONE', #111306 ) ;
#277679 = CARTESIAN_POINT ( 'NONE',  ( 8.039080076489467430, 14.72894677524388563, 0.8072628959429870577 ) ) ;
#277681 = ORIENTED_EDGE ( 'NONE', *, *, #219734, .F. ) ;
#277682 = ORIENTED_EDGE ( 'NONE', *, *, #8319, .T. ) ;
#277683 = ORIENTED_EDGE ( 'NONE', *, *, #697505, .F. ) ;
#277685 = VERTEX_POINT ( 'NONE', #767733 ) ;
#277684 = B_SPLINE_CURVE_WITH_KNOTS ( 'NONE', 3,
 ( #138550, #403672, #321630, #325506 ),
 .UNSPECIFIED., .F., .F.,
 ( 4, 4 ),
 ( 0.000000000000000000, 1.000000000000000000 ),
 .UNSPECIFIED. ) ;
#277688 = CARTESIAN_POINT ( 'NONE',  ( -9.866759811129526270, 7.756632342860253715, -27.97173080326129124 ) ) ;
#277687 = AXIS2_PLACEMENT_3D ( 'NONE', #26397, #74409, #694696 ) ;
#277686 = CARTESIAN_POINT ( 'NONE',  ( -11.11792293496970352, -7.840000000000000746, -2.276683849253808845 ) ) ;
#277689 = PRESENTATION_STYLE_ASSIGNMENT (( #150415 ) ) ;
#277690 = CARTESIAN_POINT ( 'NONE',  ( 9.818891011008334502, 8.614605431199116481, -3.209981837625651035 ) ) ;
#277691 = EDGE_CURVE ( 'NONE', #383816, #617900, #159336, .T. ) ;
#277692 = EDGE_CURVE ( 'NONE', #265191, #202244, #39858, .T. ) ;
#277694 = FACE_OUTER_BOUND ( 'NONE', #550495, .T. ) ;
#277693 = B_SPLINE_CURVE_WITH_KNOTS ( 'NONE', 3,
 ( #354488, #787586, #656599, #652638, #421857, #51969, #231097, #235029, #544824, #175246, #540935, #107678, #48041, #238949, #481314, #724013, #294767, #179187 ),
 .UNSPECIFIED., .F., .F.,
 ( 4, 1, 2, 2, 2, 2, 1, 2, 2, 4 ),
 ( 0.000000000000000000, 0.1250000000000971168, 0.1875000000000757172, 0.2500000000000543454, 0.3750000000000132672, 0.4999999999999722444, 0.6249999999999311662, 0.6874999999999439337, 0.7499999999999567013, 1.000000000000000000 ),
 .UNSPECIFIED. ) ;
#277696 = CARTESIAN_POINT ( 'NONE',  ( 2.873134563668950481, 14.46627957174745127, 1.287731201802828851 ) ) ;
#277695 = CARTESIAN_POINT ( 'NONE',  ( 11.23644544801594058, -7.936142632397719332, -2.946123628185274956 ) ) ;
#277698 = CARTESIAN_POINT ( 'NONE',  ( -12.77809725897677318, 31.36165982713416511, 7.856267224948840777 ) ) ;
#277697 = DIRECTION ( 'NONE',  ( -0.000000000000000000, -0.000000000000000000, 1.000000000000000000 ) ) ;
#277699 = VERTEX_POINT ( 'NONE', #155487 ) ;
#277700 = ORIENTED_EDGE ( 'NONE', *, *, #15494, .T. ) ;
#277702 = ORIENTED_EDGE ( 'NONE', *, *, #394453, .F. ) ;
#277701 = CARTESIAN_POINT ( 'NONE',  ( -8.592347445015631635, 18.34137760824911112, 27.32155354415186110 ) ) ;
#277703 = LINE ( 'NONE', #341289, #498672 ) ;
#277704 = PRESENTATION_LAYER_ASSIGNMENT (  '', '', ( #214021 ) ) ;
#277705 = EDGE_CURVE ( 'NONE', #252791, #669603, #199840, .T. ) ;
#277707 = DIRECTION ( 'NONE',  ( -0.000000000000000000, 1.000000000000000000, -0.000000000000000000 ) ) ;
#277706 = CARTESIAN_POINT ( 'NONE',  ( 14.48107361015587280, 27.36512869175625440, -3.911940553453992830 ) ) ;
#277708 = CARTESIAN_POINT ( 'NONE',  ( -14.34640707372539303, -16.77424666084632321, 5.104827684510357066 ) ) ;
#277710 = CARTESIAN_POINT ( 'NONE',  ( -12.38550981112949323, 8.116470791611757107, -27.35891300564179218 ) ) ;
#277709 = CARTESIAN_POINT ( 'NONE',  ( -1.661779285267051876, 1.661779285267046102, 148.1137500000000387 ) ) ;
#277711 = VECTOR ( 'NONE', #287054, 1000.000000000000114 ) ;
#277712 = VERTEX_POINT ( 'NONE', #294478 ) ;
#277713 = CARTESIAN_POINT ( 'NONE',  ( 12.47639331615167357, 8.570478045647256238, -27.28624919524787629 ) ) ;
#277714 = SURFACE_STYLE_FILL_AREA ( #217943 ) ;
#277715 = ORIENTED_EDGE ( 'NONE', *, *, #490798, .F. ) ;
#277716 = CARTESIAN_POINT ( 'NONE',  ( 14.19006638863906922, 29.92029103246462540, -4.862305636026730049 ) ) ;
#277717 = EDGE_CURVE ( 'NONE', #318202, #168268, #664678, .T. ) ;
#277718 = CARTESIAN_POINT ( 'NONE',  ( 9.862031336488138678, -7.743354028957902813, -2.724243176706432124 ) ) ;
#277719 = CARTESIAN_POINT ( 'NONE',  ( 6.793822575665554808, 4.506792230437371316, 26.84625042072061163 ) ) ;
#277721 = EDGE_CURVE ( 'NONE', #158870, #381808, #304230, .T. ) ;
#277720 = FACE_OUTER_BOUND ( 'NONE', #346143, .T. ) ;
#277723 = EDGE_LOOP ( 'NONE', ( #598394, #626040, #139176, #489605 ) ) ;
#277722 = DIRECTION ( 'NONE',  ( 0.000000000000000000, 1.000000000000000000, 0.000000000000000000 ) ) ;
#277724 = DIRECTION ( 'NONE',  ( -3.122502256758252770E-17, 1.000000000000000000, -1.387778780783015694E-17 ) ) ;
#277725 = CARTESIAN_POINT ( 'NONE',  ( -13.01355626830300061, 8.120000000000000995, -28.33497422611930361 ) ) ;
#277727 = FILL_AREA_STYLE_COLOUR ( '', #699696 ) ;
#277726 = CARTESIAN_POINT ( 'NONE',  ( 1.614068934865253713, 36.18971462895522251, 14.91290661673986762 ) ) ;
#277728 = CARTESIAN_POINT ( 'NONE',  ( -63.50000000000000000, 0.9473000000000015852, 60.94730000000001269 ) ) ;
#277729 = UNCERTAINTY_MEASURE_WITH_UNIT (LENGTH_MEASURE( 1.000000000000000082E-05 ), #543572, 'distance_accuracy_value', 'NONE');
#277731 = B_SPLINE_CURVE_WITH_KNOTS ( 'NONE', 3,
 ( #707363, #102726, #27416, #397396 ),
 .UNSPECIFIED., .F., .F.,
 ( 4, 4 ),
 ( 0.000000000000000000, 1.000000000000000000 ),
 .UNSPECIFIED. ) ;
#277730 = CARTESIAN_POINT ( 'NONE',  ( 14.94619300260159633, 31.49144671125970874, 1.269760932329899727 ) ) ;
#277732 = CARTESIAN_POINT ( 'NONE',  ( 14.11385717159044439, 29.56211612862490767, -4.690970247127491888 ) ) ;
#277733 = CARTESIAN_POINT ( 'NONE',  ( -13.43660000000000565, 13.93907068419873596, 3.092542588910000223 ) ) ;
#277734 = CARTESIAN_POINT ( 'NONE',  ( -7.080841190633126558, 19.04999999999999361, -10.65296266571121286 ) ) ;
#277739 = EDGE_CURVE ( 'NONE', #553955, #732214, #775569, .T. ) ;
#277738 = CARTESIAN_POINT ( 'NONE',  ( -12.02943018545871467, 7.840000000000022062, -27.52668384925377865 ) ) ;
#277737 = DIRECTION ( 'NONE',  ( 0.9612934295323878331, -0.2755266635697171673, 0.000000000000000000 ) ) ;
#277736 = CARTESIAN_POINT ( 'NONE',  ( -10.46563960163639884, 8.928574408181420452, -2.784957008560479785 ) ) ;
#277735 = CARTESIAN_POINT ( 'NONE',  ( 3.039049065458661492, 35.05798860356760827, 14.55920038418264717 ) ) ;
#277740 = ORIENTED_EDGE ( 'NONE', *, *, #272319, .F. ) ;
#277742 = VECTOR ( 'NONE', #377149, 1000.000000000000000 ) ;
#277741 = CARTESIAN_POINT ( 'NONE',  ( 10.23210626830280034, 8.824464672112110719, -28.21528036099519809 ) ) ;
#277743 = DIRECTION ( 'NONE',  ( 0.000000000000000000, -2.055781422646437372E-24, -1.000000000000000000 ) ) ;
#277745 = DIRECTION ( 'NONE',  ( -1.000000000000000000, 0.000000000000000000, 0.000000000000000000 ) ) ;
#277744 = CARTESIAN_POINT ( 'NONE',  ( 12.55630508741320384, 7.840000000000020286, -27.84999999999999076 ) ) ;
#277746 = CARTESIAN_POINT ( 'NONE',  ( -59.10000000000001563, -7.982598089383114548, 5.469548248492143827 ) ) ;
#277747 = SURFACE_STYLE_USAGE ( .BOTH. , #400962 ) ;
#277750 = EDGE_CURVE ( 'NONE', #217103, #532376, #488903, .T. ) ;
#277749 = CARTESIAN_POINT ( 'NONE',  ( -10.55722089301320921, 31.45842085232651542, -10.65575501831573035 ) ) ;
#277748 = CARTESIAN_POINT ( 'NONE',  ( -9.459337871675030485, 18.92299999999999116, 0.2960896977831816712 ) ) ;
#277752 = VERTEX_POINT ( 'NONE', #366773 ) ;
#277751 = CARTESIAN_POINT ( 'NONE',  ( 13.36206679112808615, 10.14758405049790646, -26.06227798960651043 ) ) ;
#277753 = FILL_AREA_STYLE ('',( #452678 ) ) ;
#277754 = CARTESIAN_POINT ( 'NONE',  ( 2.146084976333757055, 14.56797997862306993, -0.02540000000000026611 ) ) ;
#277755 = FILL_AREA_STYLE_COLOUR ( '', #392346 ) ;
#277756 = CARTESIAN_POINT ( 'NONE',  ( 11.32943018545850222, 8.959450512519097742, -2.275733971289870983 ) ) ;
#277757 = CARTESIAN_POINT ( 'NONE',  ( 15.00807212088900044, 2.794000000000000039, -2.648654604548172919 ) ) ;
#277759 = CARTESIAN_POINT ( 'NONE',  ( -58.21935305278201156, 1.032739661980997425, 4.891113870327000512 ) ) ;
#277758 = PLANE ( 'NONE',  #191321 ) ;
#277760 = ORIENTED_EDGE ( 'NONE', *, *, #113459, .T. ) ;
#277761 = EDGE_CURVE ( 'NONE', #722434, #337225, #408414, .T. ) ;
#277763 = CARTESIAN_POINT ( 'NONE',  ( 10.49520626830280889, -10.32178942950050704, -28.34012958541078930 ) ) ;
#277762 = DIRECTION ( 'NONE',  ( 0.000000000000000000, 0.000000000000000000, 1.000000000000000000 ) ) ;
#277765 = DIRECTION ( 'NONE',  ( -3.778560566158721238E-18, -1.387778780783008914E-17, -1.000000000000000000 ) ) ;
#277764 = CARTESIAN_POINT ( 'NONE',  ( -15.93107792207792350, 18.92299999999999827, 0.8128000000000018543 ) ) ;
#277766 = CARTESIAN_POINT ( 'NONE',  ( 12.69999999999998863, 12.69999999999999929, 139.6999999999999886 ) ) ;
#277767 = DIRECTION ( 'NONE',  ( -5.551115123125790098E-17, 1.000000000000000000, 1.711537534969349944E-16 ) ) ;
#277768 = COLOUR_RGB ( '',1.000000000000000000, 1.000000000000000000, 1.000000000000000000 ) ;
#277771 = SURFACE_STYLE_FILL_AREA ( #154457 ) ;
#277770 = DIRECTION ( 'NONE',  ( 0.000000000000000000, -1.000000000000000000, 0.000000000000000000 ) ) ;
#277769 = CARTESIAN_POINT ( 'NONE',  ( -11.24328133648839945, 7.821238197802467873, -2.934148282295381271 ) ) ;
#277772 = EDGE_CURVE ( 'NONE', #447690, #260321, #387513, .T. ) ;
#277773 = COLOUR_RGB ( '',1.000000000000000000, 1.000000000000000000, 1.000000000000000000 ) ;
#277774 = CARTESIAN_POINT ( 'NONE',  ( -1.219775103192139776, 2.610964793032095166, -15.12007086914016796 ) ) ;
#277775 = SURFACE_SIDE_STYLE ('',( #150491 ) ) ;
#277776 = CARTESIAN_POINT ( 'NONE',  ( 13.62693569842085139, 26.47077689436013870, 6.269517317207948359 ) ) ;
#277777 = LINE ( 'NONE', #587526, #446619 ) ;
#277778 = CARTESIAN_POINT ( 'NONE',  ( -10.49027198547538120, -15.16113000873050609, 8.170700234106318405 ) ) ;
#277779 = CARTESIAN_POINT ( 'NONE',  ( 7.396781324597126783, -17.41949332169264153, -10.47392835633049479 ) ) ;
#277780 = STYLED_ITEM ( 'NONE', ( #627163 ), #111669 ) ;
#277781 = FILL_AREA_STYLE_COLOUR ( '', #242449 ) ;
#277782 = AXIS2_PLACEMENT_3D ( 'NONE', #394844, #633377, #685286 ) ;
#277784 = SURFACE_STYLE_USAGE ( .BOTH. , #523953 ) ;
#277783 =( NAMED_UNIT ( * ) SI_UNIT ( $, .STERADIAN. ) SOLID_ANGLE_UNIT ( ) );
#277785 = CARTESIAN_POINT ( 'NONE',  ( -9.950055087413449684, -10.42857440818139914, -27.66504299143950263 ) ) ;
#277786 = CARTESIAN_POINT ( 'NONE',  ( -1.648303885075501629, 4.242500268381567352, 25.74817571068756550 ) ) ;
#277787 = CARTESIAN_POINT ( 'NONE',  ( 12.38542661736518191, 7.832671262988652572, -27.35052344531026236 ) ) ;
#277788 = CARTESIAN_POINT ( 'NONE',  ( -11.45835679859806078, -8.149675349380840927, -2.087111370553104805 ) ) ;
#277789 = B_SPLINE_CURVE_WITH_KNOTS ( 'NONE', 3,
 ( #515242, #570972, #384408, #392235, #340468, #280792 ),
 .UNSPECIFIED., .F., .F.,
 ( 4, 2, 4 ),
 ( 3.878959614448864246E-18, 0.001096262049799313519, 0.002192524099598623134 ),
 .UNSPECIFIED. ) ;
#277790 = CARTESIAN_POINT ( 'NONE',  ( 12.44122508939217298, -10.20994266799901951, -27.36090141901696526 ) ) ;
#277791 = AXIS2_PLACEMENT_3D ( 'NONE', #89275, #73585, #141228 ) ;
#277793 = VERTEX_POINT ( 'NONE', #251370 ) ;
#277792 = CARTESIAN_POINT ( 'NONE',  ( -10.85668092120208428, 24.06780266577513672, 10.16556163011239811 ) ) ;
#277794 = ORIENTED_EDGE ( 'NONE', *, *, #345980, .T. ) ;
#277796 = ORIENTED_EDGE ( 'NONE', *, *, #533325, .T. ) ;
#277795 = COLOUR_RGB ( '',0.7529411764705882248, 0.7529411764705882248, 0.7529411764705882248 ) ;
#277797 = VERTEX_POINT ( 'NONE', #8403 ) ;
#277799 = CARTESIAN_POINT ( 'NONE',  ( -11.58418960163639788, 8.399999999999993250, -3.246632301492350159 ) ) ;
#277798 = CARTESIAN_POINT ( 'NONE',  ( -13.43660000000000743, 14.33543495956066316, -1.360056257508953426 ) ) ;
#277800 = B_SPLINE_CURVE_WITH_KNOTS ( 'NONE', 3,
 ( #351255, #108375, #152532, #164238 ),
 .UNSPECIFIED., .F., .F.,
 ( 4, 4 ),
 ( 0.000000000000000000, 1.000000000000000000 ),
 .UNSPECIFIED. ) ;
#277801 = CARTESIAN_POINT ( 'NONE',  ( 12.04865365807145317, -8.276124680152626922, -2.037833595330831304 ) ) ;
#277802 = CARTESIAN_POINT ( 'NONE',  ( -11.21463842074680706, 8.679999999999992610, -3.084974226119258311 ) ) ;
#277803 = ORIENTED_EDGE ( 'NONE', *, *, #474932, .T. ) ;
#277805 = VERTEX_POINT ( 'NONE', #489746 ) ;
#277804 = FACE_OUTER_BOUND ( 'NONE', #421203, .T. ) ;
#277808 = CARTESIAN_POINT ( 'NONE',  ( 6.332364693434873182, -0.4763729978842685675, -137.9757652185297161 ) ) ;
#277807 = CARTESIAN_POINT ( 'NONE',  ( 13.33820787310429345, 5.643860976706743138, -29.61339775451460454 ) ) ;
#277806 = CARTESIAN_POINT ( 'NONE',  ( 11.68947589237688867, 8.963810108927880549, -27.84999999999999076 ) ) ;
#277811 = CARTESIAN_POINT ( 'NONE',  ( -12.52211099184249044, 8.280087830716150066, -3.347686468409591498 ) ) ;
#277810 = CARTESIAN_POINT ( 'NONE',  ( 13.80471866944636794, 26.17414790095186206, 5.867686298331910244 ) ) ;
#277809 = CARTESIAN_POINT ( 'NONE',  ( -11.10152093492990311, -8.182343087193428843, -1.977975050695683246 ) ) ;
#277814 = ORIENTED_EDGE ( 'NONE', *, *, #653613, .T. ) ;
#277813 = ADVANCED_FACE ( 'NONE', ( #124055 ), #83045, .F. ) ;
#277812 = CARTESIAN_POINT ( 'NONE',  ( -12.10663228321481455, 7.776037900907440736, -2.496377262982988565 ) ) ;
#277815 = AXIS2_PLACEMENT_3D ( 'NONE', #138317, #380959, #503951 ) ;
#277816 = FACE_OUTER_BOUND ( 'NONE', #650909, .T. ) ;
#277817 = CARTESIAN_POINT ( 'NONE',  ( -14.23425680200761256, 24.28239999999998489, 4.311851376671036462 ) ) ;
#277818 = CARTESIAN_POINT ( 'NONE',  ( -13.69401656503758957, 31.22236277320118347, -6.121607634318927182 ) ) ;
#277819 = COLOUR_RGB ( '',0.7960784313725489669, 0.8235294117647058432, 0.9372549019607843146 ) ;
#277820 = DIRECTION ( 'NONE',  ( 0.000000000000000000, 0.000000000000000000, 1.000000000000000000 ) ) ;
#277821 = FACE_OUTER_BOUND ( 'NONE', #132908, .T. ) ;
#277823 = CARTESIAN_POINT ( 'NONE',  ( 12.84999999999999964, -8.400000000000000355, -1.904999999999999583 ) ) ;
#277822 = DIRECTION ( 'NONE',  ( -7.310455096165886638E-17, -1.000000000000000000, -2.775557561561324106E-17 ) ) ;
#277825 = CARTESIAN_POINT ( 'NONE',  ( 11.22711840498321045, -8.154338699596806350, -3.103266753644092102 ) ) ;
#277824 = DIRECTION ( 'NONE',  ( -0.1688149575864159313, 0.000000000000000000, -0.9856477616750806137 ) ) ;
#277826 = FILL_AREA_STYLE ('',( #337489 ) ) ;
#277828 = VERTEX_POINT ( 'NONE', #307201 ) ;
#277827 =( NAMED_UNIT ( * ) SI_UNIT ( $, .STERADIAN. ) SOLID_ANGLE_UNIT ( ) );
#277829 = ORIENTED_EDGE ( 'NONE', *, *, #54939, .T. ) ;
#277830 = CARTESIAN_POINT ( 'NONE',  ( -11.62977544481707426, 19.06263971518986367, 9.271162392231607541 ) ) ;
#277831 = VERTEX_POINT ( 'NONE', #497592 ) ;
#277832 = AXIS2_PLACEMENT_3D ( 'NONE', #591049, #360585, #602847 ) ;
#277834 = STYLED_ITEM ( 'NONE', ( #692644 ), #635396 ) ;
#277833 = AXIS2_PLACEMENT_3D ( 'NONE', #247067, #4140, #664666 ) ;
#277835 = CARTESIAN_POINT ( 'NONE',  ( -1.919320656460694568E-16, -1.567244251809542188, -156.1782499999999345 ) ) ;
#277836 = CIRCLE ( 'NONE', #658714, 3.500000000000003109 ) ;
#277837 = DIRECTION ( 'NONE',  ( 7.541767401758561026E-15, 1.000000000000000000, 1.120364781484170060E-15 ) ) ;
#277838 = CARTESIAN_POINT ( 'NONE',  ( 11.43855626830279881, 8.119177381552729500, -2.115501643998220160 ) ) ;
#277839 = CARTESIAN_POINT ( 'NONE',  ( -59.46151531057900996, 1.040169820624997410, 7.964133730975000880 ) ) ;
#277840 = CARTESIAN_POINT ( 'NONE',  ( 10.84480626830280414, -8.821789429500494606, -3.090129585410812840 ) ) ;
#277842 = VECTOR ( 'NONE', #671158, 1000.000000000000000 ) ;
#277841 = DIRECTION ( 'NONE',  ( -1.000000000000000000, -0.000000000000000000, -0.000000000000000000 ) ) ;
#277843 = VERTEX_POINT ( 'NONE', #672853 ) ;
#277844 = AXIS2_PLACEMENT_3D ( 'NONE', #685361, #196314, #244264 ) ;
#277845 = CARTESIAN_POINT ( 'NONE',  ( -11.42245981941652566, 8.950636890674111612, -28.35016696881392662 ) ) ;
#277846 = CARTESIAN_POINT ( 'NONE',  ( 13.44177641067370921, 27.50238250604109069, -6.657225440256950399 ) ) ;
#277848 = LINE ( 'NONE', #460532, #265528 ) ;
#277847 = CARTESIAN_POINT ( 'NONE',  ( -12.04102629684015824, -8.728970137095712900, -3.141794390880998211 ) ) ;
#277849 = EDGE_CURVE ( 'NONE', #558373, #85930, #9360, .T. ) ;
#277850 = UNCERTAINTY_MEASURE_WITH_UNIT (LENGTH_MEASURE( 1.000000000000000082E-05 ), #56017, 'distance_accuracy_value', 'NONE');
#277851 = PRESENTATION_STYLE_ASSIGNMENT (( #758970 ) ) ;
#277852 =( LENGTH_UNIT ( ) NAMED_UNIT ( * ) SI_UNIT ( .MILLI., .METRE. ) );
#277853 = CARTESIAN_POINT ( 'NONE',  ( 6.373186053328460332, 0.02540000000000000244, 10.66988203361298382 ) ) ;
#277854 = CARTESIAN_POINT ( 'NONE',  ( 8.024705882353007524, -3.499999999999790390, -30.53382352941177302 ) ) ;
#277855 = CARTESIAN_POINT ( 'NONE',  ( 14.71711140311976784, 13.94079200949366282, 2.899419243255790590 ) ) ;
#277857 = EDGE_LOOP ( 'NONE', ( #712463, #493394, #217729, #421160 ) ) ;
#277856 = STYLED_ITEM ( 'NONE', ( #79483 ), #594187 ) ;
#277859 =( GEOMETRIC_REPRESENTATION_CONTEXT ( 3 ) GLOBAL_UNCERTAINTY_ASSIGNED_CONTEXT ( ( #218800 ) ) GLOBAL_UNIT_ASSIGNED_CONTEXT ( ( #741264, #431262, #606097 ) ) REPRESENTATION_CONTEXT ( 'NONE', 'WORKASPACE' ) );
#277858 = B_SPLINE_CURVE_WITH_KNOTS ( 'NONE', 3,
 ( #786699, #667373, #607569, #369181, #62755, #245886, #540053, #488223, #730939, #66701, #186142, #238056 ),
 .UNSPECIFIED., .F., .F.,
 ( 4, 1, 1, 1, 1, 1, 1, 1, 1, 4 ),
 ( 0.000000000000000000, 0.04652558752136939924, 0.09526161922969679507, 0.1493757198192670055, 0.2112145068548990923, 0.2823643479294645764, 0.3745974238613007934, 0.5694027273846729020, 0.8252167950467965696, 1.000000000000000000 ),
 .UNSPECIFIED. ) ;
#277860 = DIRECTION ( 'NONE',  ( 1.000000000000000000, 0.000000000000000000, 0.000000000000000000 ) ) ;
#277861 = CARTESIAN_POINT ( 'NONE',  ( -13.65000000000052438, -7.984563483458563482, -2.648693075006585573 ) ) ;
#277862 = CARTESIAN_POINT ( 'NONE',  ( -7.138097352618191671, 31.00000000000000000, 38.07531094719777798 ) ) ;
#277864 = CARTESIAN_POINT ( 'NONE',  ( 139.6999999999999886, 12.70000000000000107, 63.50000000000000000 ) ) ;
#277863 = CARTESIAN_POINT ( 'NONE',  ( -11.62089127801805510, 7.821471090683131067, -2.617980029542266607 ) ) ;
#277866 = CARTESIAN_POINT ( 'NONE',  ( 3.795690158265555336, -16.62879128739439594, -13.13515652417749457 ) ) ;
#277865 = FILL_AREA_STYLE ('',( #755023 ) ) ;
#277867 = MECHANICAL_DESIGN_GEOMETRIC_PRESENTATION_REPRESENTATION (  '', ( #417557 ), #531893 ) ;
#277869 =( GEOMETRIC_REPRESENTATION_CONTEXT ( 3 ) GLOBAL_UNCERTAINTY_ASSIGNED_CONTEXT ( ( #259745 ) ) GLOBAL_UNIT_ASSIGNED_CONTEXT ( ( #173038, #725690, #121161 ) ) REPRESENTATION_CONTEXT ( 'NONE', 'WORKASPACE' ) );
#277868 = DIRECTION ( 'NONE',  ( -1.000000000000000000, 1.189401091024602137E-16, -1.817107209999173784E-16 ) ) ;
#277870 = CARTESIAN_POINT ( 'NONE',  ( 0.03448275862053179486, 14.44989999999999952, -18.17614942528729927 ) ) ;
#277871 = CIRCLE ( 'NONE', #480873, 0.7432013463932060082 ) ;
#277873 = ORIENTED_EDGE ( 'NONE', *, *, #207725, .F. ) ;
#277872 = FILL_AREA_STYLE ('',( #46790 ) ) ;
#277875 = EDGE_CURVE ( 'NONE', #679527, #586018, #76061, .T. ) ;
#277874 = CARTESIAN_POINT ( 'NONE',  ( 13.68804823178319374, 20.52854769126746248, 5.817519580126309542 ) ) ;
#277877 = CARTESIAN_POINT ( 'NONE',  ( 14.76672739115615407, 13.11525838889320106, 1.774802390152693476 ) ) ;
#277876 = AXIS2_PLACEMENT_3D ( 'NONE', #181005, #483138, #356319 ) ;
#277878 = DIRECTION ( 'NONE',  ( -0.000000000000000000, -1.000000000000000000, -0.000000000000000000 ) ) ;
#277879 = CARTESIAN_POINT ( 'NONE',  ( 11.37020626830279646, 8.820957051631369339, -2.109155325978609774 ) ) ;
#277883 =( BOUNDED_CURVE ( )  B_SPLINE_CURVE ( 2, ( #520625, #632256, #755508, #19741, #262680, #202898, #504978, #445476, #214656, #688126, #628326, #453254, #393726, #91332, #576386, #31563, #707617, #162783, #286186, #647934, #230343 ),
 .UNSPECIFIED., .F., .T. ) 
 B_SPLINE_CURVE_WITH_KNOTS ( ( 3, 2, 2, 2, 2, 2, 2, 2, 2, 2, 3 ),
 ( 0.000000000000000000, 0.1031507066109563914, 0.2063017284051904543, 0.3094527501994214225, 0.4126037719936524462, 0.5157547937878864674, 0.6189058155821176577, 0.7220568373763485148, 0.8252078591705828137, 0.9283588809648137818, 1.000000000000000000 ),
 .UNSPECIFIED. ) 
 CURVE ( )  GEOMETRIC_REPRESENTATION_ITEM ( )  RATIONAL_B_SPLINE_CURVE ( ( 1.000000000000000000, 0.8660254037844389297, 1.000000000000000000, 0.8660254037844389297, 1.000000000000000000, 0.8660254037844389297, 1.000000000000000000, 0.8660254037844389297, 1.000000000000000000, 0.8660254037844389297, 1.000000000000000000, 0.8660254037844389297, 1.000000000000000000, 0.8660254037844389297, 1.000000000000000000, 0.8660254037844389297, 1.000000000000000000, 0.8660254037844389297, 1.000000000000000000, 0.9069510914364319332, 0.9431520500781456207 ) ) 
 REPRESENTATION_ITEM ( '' )  );
#277882 = SURFACE_STYLE_FILL_AREA ( #774646 ) ;
#277881 = CARTESIAN_POINT ( 'NONE',  ( 12.10557579373318049, 7.739696053726958347, -28.21527834944017599 ) ) ;
#277880 = CARTESIAN_POINT ( 'NONE',  ( -9.941039601636369127, -10.42857440818139914, -27.66504299143949552 ) ) ;
#277884 = DIRECTION ( 'NONE',  ( 0.000000000000000000, 0.000000000000000000, -1.000000000000000000 ) ) ;
#277885 =( GEOMETRIC_REPRESENTATION_CONTEXT ( 3 ) GLOBAL_UNCERTAINTY_ASSIGNED_CONTEXT ( ( #518247 ) ) GLOBAL_UNIT_ASSIGNED_CONTEXT ( ( #574892, #523046, #519163 ) ) REPRESENTATION_CONTEXT ( 'NONE', 'WORKASPACE' ) );
#277886 = ORIENTED_EDGE ( 'NONE', *, *, #601256, .F. ) ;
#277888 = DIRECTION ( 'NONE',  ( 1.000000000000000000, -0.000000000000000000, -0.000000000000000000 ) ) ;
#277887 = CARTESIAN_POINT ( 'NONE',  ( 12.05433040959899493, 29.47481055715817533, -8.712242561093786364 ) ) ;
#277890 = CARTESIAN_POINT ( 'NONE',  ( 8.285086203717039410, -2.064999999999800107, -27.57000560989824933 ) ) ;
#277889 =( NAMED_UNIT ( * ) PLANE_ANGLE_UNIT ( ) SI_UNIT ( $, .RADIAN. ) );
#277891 = CARTESIAN_POINT ( 'NONE',  ( 14.51379361198114815, 31.06019883583076080, 3.248991395016911810 ) ) ;
#277894 = FILL_AREA_STYLE_COLOUR ( '', #228171 ) ;
#277893 = CARTESIAN_POINT ( 'NONE',  ( -11.40958960163640334, 8.399999999999993250, -1.953367698507589179 ) ) ;
#277892 = DIRECTION ( 'NONE',  ( 0.7071067811865489050, 6.242245727565916229E-36, 0.7071067811865462405 ) ) ;
#277896 = CARTESIAN_POINT ( 'NONE',  ( -11.50452480412129752, -8.158252567038127623, -1.909128606146360374 ) ) ;
#277895 = SURFACE_STYLE_USAGE ( .BOTH. , #762903 ) ;
#277897 = CARTESIAN_POINT ( 'NONE',  ( -0.6491738246508037546, -1.567244251809542410, -144.3216093749999516 ) ) ;
#277898 = CARTESIAN_POINT ( 'NONE',  ( -13.46315152956956851, 20.86358059708132018, 6.320577594374175767 ) ) ;
#277899 = DIRECTION ( 'NONE',  ( 1.000000000000000000, -0.000000000000000000, -0.000000000000000000 ) ) ;
#277900 = STYLED_ITEM ( 'NONE', ( #547949 ), #447333 ) ;
#277902 = CARTESIAN_POINT ( 'NONE',  ( -11.42235426826329991, 8.293897980662277902, -2.039233080121839681 ) ) ;
#277901 = CARTESIAN_POINT ( 'NONE',  ( -6.871247392284570488, -7.409542268384929464, -35.61330900746556694 ) ) ;
#277903 = CARTESIAN_POINT ( 'NONE',  ( -11.26395626830299967, 8.120000000000000995, -3.084974226119260088 ) ) ;
#277905 = CIRCLE ( 'NONE', #646179, 1.727199999999998070 ) ;
#277904 = CARTESIAN_POINT ( 'NONE',  ( -4.515026497802579957E-13, 2.082800000000239571, -143.4782499999998890 ) ) ;
#277907 = ADVANCED_FACE ( 'NONE', ( #60386 ), #57504, .F. ) ;
#277906 = EDGE_LOOP ( 'NONE', ( #277150, #79442, #463073, #215465 ) ) ;
#277908 = CARTESIAN_POINT ( 'NONE',  ( 12.45431174942140018, 8.119178758618566860, -2.115504019825857451 ) ) ;
#277911 = CARTESIAN_POINT ( 'NONE',  ( 6.102153704886359442, 14.45333983447856241, 1.781879831809633385 ) ) ;
#277910 = CARTESIAN_POINT ( 'NONE',  ( -11.74274697534668377, 18.47052142208315217, 9.127651653746607252 ) ) ;
#277909 = DIRECTION ( 'NONE',  ( 1.000000000000000000, -1.200748232950198139E-17, 6.011982223193870285E-17 ) ) ;
#277912 = CARTESIAN_POINT ( 'NONE',  ( -11.22417293496969926, 8.504109736069361603, -28.40023736955570044 ) ) ;
#277913 = EDGE_CURVE ( 'NONE', #215225, #127946, #161798, .T. ) ;
#277914 = STYLED_ITEM ( 'NONE', ( #363163 ), #347889 ) ;
#277916 = EDGE_CURVE ( 'NONE', #357178, #463195, #79945, .T. ) ;
#277915 = CARTESIAN_POINT ( 'NONE',  ( 12.00153974850280925, 8.978947238968469691, -27.51574465573498429 ) ) ;
#277917 = CARTESIAN_POINT ( 'NONE',  ( -11.38739255904379810, -8.824659186055891169, -2.106535687608508400 ) ) ;
#277918 = PRESENTATION_STYLE_ASSIGNMENT (( #707183 ) ) ;
#277919 = CARTESIAN_POINT ( 'NONE',  ( -2.255885058239739838, 35.57239380519776262, -14.70092213447886209 ) ) ;
#277920 = VECTOR ( 'NONE', #473355, 1000.000000000000000 ) ;
#277921 = SURFACE_STYLE_FILL_AREA ( #699398 ) ;
#277923 = DIRECTION ( 'NONE',  ( 0.000000000000000000, -1.000000000000000000, 0.000000000000000000 ) ) ;
#277922 = SURFACE_STYLE_FILL_AREA ( #214231 ) ;
#277924 = VERTEX_POINT ( 'NONE', #330676 ) ;
#277925 = CARTESIAN_POINT ( 'NONE',  ( 13.65607143668347945, 18.73716963459484575, -6.205785695113888778 ) ) ;
#277926 = DIRECTION ( 'NONE',  ( 1.000000000000000000, 9.367506770274760775E-17, 5.140468056807920758E-17 ) ) ;
#277927 = DIRECTION ( 'NONE',  ( 0.000000000000000000, -0.9808798496412476364, -0.1946142866486510747 ) ) ;
#277928 = ADVANCED_FACE ( 'NONE', ( #35948 ), #722457, .F. ) ;
#277929 = CARTESIAN_POINT ( 'NONE',  ( -7.599760849172985999, 19.04746000000000095, -10.87464234141617325 ) ) ;
#277931 = CARTESIAN_POINT ( 'NONE',  ( -10.69318760159660187, -8.829860951481977693, -2.100491109548050961 ) ) ;
#277930 = B_SPLINE_CURVE_WITH_KNOTS ( 'NONE', 3,
 ( #40443, #406500, #354781, #342972 ),
 .UNSPECIFIED., .F., .F.,
 ( 4, 4 ),
 ( 0.000000000000000000, 1.000000000000000000 ),
 .UNSPECIFIED. ) ;
#277932 = AXIS2_PLACEMENT_3D ( 'NONE', #173548, #42343, #229329 ) ;
#277933 = EDGE_CURVE ( 'NONE', #134618, #165919, #712008, .T. ) ;
#277935 = ORIENTED_EDGE ( 'NONE', *, *, #527713, .T. ) ;
#277934 = CARTESIAN_POINT ( 'NONE',  ( -1.108209038230193233, 1.108209038230234755, -154.8884062499999459 ) ) ;
#277936 = CARTESIAN_POINT ( 'NONE',  ( 14.55794677155279970, 18.54387440370653906, -3.045051562007973889 ) ) ;
#277937 = CARTESIAN_POINT ( 'NONE',  ( -13.36264671423318084, 10.14816397360288036, -26.08442435949904947 ) ) ;
#277938 = VERTEX_POINT ( 'NONE', #51686 ) ;
#277939 = ORIENTED_EDGE ( 'NONE', *, *, #618274, .F. ) ;
#277940 = B_SPLINE_CURVE_WITH_KNOTS ( 'NONE', 3,
 ( #276075, #506584, #144887, #339665, #454905, #152716, #566204, #518371, #268222, #212363, #447116, #387497, #629936, #25300, #697544, #478288, #108576, #160517, #56735, #661372, #721034, #116497, #355382, #44974, #713233, #295661, #537969, #601529, #780671, #228091, #176157, #351451, #403194 ),
 .UNSPECIFIED., .F., .F.,
 ( 4, 1, 2, 2, 2, 2, 2, 2, 1, 2, 2, 2, 2, 2, 1, 2, 2, 4 ),
 ( 0.000000000000000000, 0.03124999999999406031, 0.04687499999999030637, 0.06249999999998655242, 0.1249999999999743261, 0.1874999999999621136, 0.2499999999999499012, 0.3749999999999334976, 0.4374999999999243938, 0.4687499999999206191, 0.4999999999999168443, 0.5624999999999181766, 0.6249999999999195088, 0.7499999999999297229, 0.8124999999999348299, 0.8437499999999418243, 0.8749999999999489297, 1.000000000000000000 ),
 .UNSPECIFIED. ) ;
#277941 = DIRECTION ( 'NONE',  ( -0.7071067811865463515, 0.000000000000000000, 0.7071067811865485719 ) ) ;
#277944 = VERTEX_POINT ( 'NONE', #660185 ) ;
#277943 = CARTESIAN_POINT ( 'NONE',  ( -11.18041887073104768, -12.44599999999998907, 14.95212644158018200 ) ) ;
#277942 = CARTESIAN_POINT ( 'NONE',  ( 10.54735426826299971, -10.00610201933770149, -28.41076691987809610 ) ) ;
#277945 =( NAMED_UNIT ( * ) SI_UNIT ( $, .STERADIAN. ) SOLID_ANGLE_UNIT ( ) );
#277946 = LINE ( 'NONE', #150658, #139492 ) ;
#277947 = EDGE_CURVE ( 'NONE', #122913, #762254, #626556, .T. ) ;
#277949 = ORIENTED_EDGE ( 'NONE', *, *, #649655, .T. ) ;
#277948 = CARTESIAN_POINT ( 'NONE',  ( -10.85354816051770399, -8.620866680115176095, -3.231197896405652692 ) ) ;
#277950 = EDGE_LOOP ( 'NONE', ( #701318, #442191, #49803, #401574 ) ) ;
#277951 = CARTESIAN_POINT ( 'NONE',  ( -16.89999999999999858, 0.000000000000000000, 0.000000000000000000 ) ) ;
#277952 = CARTESIAN_POINT ( 'NONE',  ( -58.46996627425301085, -8.322222503879006084, 0.9468548308430003724 ) ) ;
#277953 = CARTESIAN_POINT ( 'NONE',  ( -11.84180767767520237, -9.339999999999964331, -28.17331615074618156 ) ) ;
#277955 = CARTESIAN_POINT ( 'NONE',  ( -101.4182072876042469, 7.937628315826091630, 152.2999999999999829 ) ) ;
#277954 = CARTESIAN_POINT ( 'NONE',  ( 3.658832983619329848, 14.44994999999999941, -7.792619407944939347 ) ) ;
#277956 = CARTESIAN_POINT ( 'NONE',  ( -12.89728960163640004, -7.839999999999999858, -2.600000000000000089 ) ) ;
#277959 = VERTEX_POINT ( 'NONE', #783403 ) ;
#277958 = CARTESIAN_POINT ( 'NONE',  ( -10.58250626830299979, -10.32446467211210006, -28.21528036099519809 ) ) ;
#277957 = DIRECTION ( 'NONE',  ( 1.000000000000000000, 0.000000000000000000, 0.000000000000000000 ) ) ;
#277963 = ADVANCED_FACE ( 'NONE', ( #524983 ), #600318, .T. ) ;
#277962 = EDGE_CURVE ( 'NONE', #50672, #404792, #282721, .T. ) ;
#277961 = CARTESIAN_POINT ( 'NONE',  ( 5.885825920012771384, -16.83290544819597301, -11.41014736916644701 ) ) ;
#277960 = CARTESIAN_POINT ( 'NONE',  ( -13.43660000000000565, -13.47870887991750521, -2.299504483130771160 ) ) ;
#277964 = CARTESIAN_POINT ( 'NONE',  ( 12.06864255904350003, -7.836189891072126379, -2.274484081838682226 ) ) ;
#277965 = EDGE_CURVE ( 'NONE', #576671, #276331, #417708, .T. ) ;
#277967 =( NAMED_UNIT ( * ) PLANE_ANGLE_UNIT ( ) SI_UNIT ( $, .RADIAN. ) );
#277966 = FILL_AREA_STYLE_COLOUR ( '', #233201 ) ;
#277968 =( LENGTH_UNIT ( ) NAMED_UNIT ( * ) SI_UNIT ( .MILLI., .METRE. ) );
#277969 = CARTESIAN_POINT ( 'NONE',  ( 12.04102629683699988, -8.071029862934695487, -3.141794390898519307 ) ) ;
#277970 = DIRECTION ( 'NONE',  ( 0.000000000000000000, 0.000000000000000000, 1.000000000000000000 ) ) ;
#277971 = SURFACE_SIDE_STYLE ('',( #397252 ) ) ;
#277972 = LINE ( 'NONE', #214276, #341988 ) ;
#277974 = CARTESIAN_POINT ( 'NONE',  ( 6.279104283254385521, 29.03621980726648033, -36.79047863575839727 ) ) ;
#277973 = CARTESIAN_POINT ( 'NONE',  ( -10.49697162965409092, 29.74284150914327185, -10.71516815121810851 ) ) ;
#277975 = CARTESIAN_POINT ( 'NONE',  ( -12.08519056601780406, 18.91300000000000026, -0.4474831108187879436 ) ) ;
#277976 = VERTEX_POINT ( 'NONE', #163236 ) ;
#277977 = CARTESIAN_POINT ( 'NONE',  ( 12.48011231515712893, 8.398887847031625498, -1.944653017904457215 ) ) ;
#277978 = AXIS2_PLACEMENT_3D ( 'NONE', #559506, #201676, #448164 ) ;
#277980 = DIRECTION ( 'NONE',  ( 0.000000000000000000, 1.000000000000000000, 0.000000000000000000 ) ) ;
#277979 = CARTESIAN_POINT ( 'NONE',  ( 7.243683745754506909, 34.67542136247899975, 31.67398944802295091 ) ) ;
#277981 = CARTESIAN_POINT ( 'NONE',  ( 0.7620548333360596116, 35.39623369687198107, -14.98102458400597925 ) ) ;
#277982 = CARTESIAN_POINT ( 'NONE',  ( 12.13276998982239263, -9.899999999999948841, -27.19099479890490656 ) ) ;
#277984 = CARTESIAN_POINT ( 'NONE',  ( -4.689798830054933809, 14.40035640453405286, 3.805235389661579593 ) ) ;
#277983 = DIRECTION ( 'NONE',  ( -0.9937122098932446024, 0.000000000000000000, -0.1119644761032906471 ) ) ;
#277985 = CARTESIAN_POINT ( 'NONE',  ( -3.000000000000154987, 14.44994999999999941, -19.06120689655170253 ) ) ;
#277986 = EDGE_CURVE ( 'NONE', #235393, #318990, #103417, .T. ) ;
#277989 = CARTESIAN_POINT ( 'NONE',  ( 14.99787823543953991, 25.66522503387748344, 0.2522868606493880450 ) ) ;
#277988 = AXIS2_PLACEMENT_3D ( 'NONE', #496251, #739018, #194203 ) ;
#277987 = CARTESIAN_POINT ( 'NONE',  ( 13.91083476867740565, 20.41031943656336622, 5.262585992241792354 ) ) ;
#277991 = CARTESIAN_POINT ( 'NONE',  ( -8.853097641985327115, 14.46983674381318608, 1.151888281157346983 ) ) ;
#277990 = CARTESIAN_POINT ( 'NONE',  ( -59.40127938348103953, -8.298800009146811263, 0.7708566826390255144 ) ) ;
#277992 = CARTESIAN_POINT ( 'NONE',  ( -91.45270000000000721, 89.95736296066984039, 3.150000002185002312 ) ) ;
#277994 = PRESENTATION_STYLE_ASSIGNMENT (( #591669 ) ) ;
#277993 = COLOUR_RGB ( '',0.8980392156862745390, 0.9176470588235293713, 0.9294117647058823817 ) ;
#277995 = LINE ( 'NONE', #393360, #96013 ) ;
#277996 = CARTESIAN_POINT ( 'NONE',  ( -87.84263703933017098, 91.45270000000003563, 1.950000000000052358 ) ) ;
#277998 = CARTESIAN_POINT ( 'NONE',  ( -9.879954500047240629, 29.30304534022773666, -11.28657456499978196 ) ) ;
#277997 = B_SPLINE_CURVE_WITH_KNOTS ( 'NONE', 3,
 ( #753629, #622465, #503078, #634235 ),
 .UNSPECIFIED., .F., .F.,
 ( 4, 4 ),
 ( 7.749028535853655592E-05, 0.0001641510391069139904 ),
 .UNSPECIFIED. ) ;
#278000 =( LENGTH_UNIT ( ) NAMED_UNIT ( * ) SI_UNIT ( .MILLI., .METRE. ) );
#277999 = CARTESIAN_POINT ( 'NONE',  ( -13.46200000000000507, -14.40387413951757978, 2.452431076198806181 ) ) ;
#278001 = VECTOR ( 'NONE', #495898, 1000.000000000000000 ) ;
#278002 = CARTESIAN_POINT ( 'NONE',  ( 13.53626130386807702, -8.269126319101548717, -2.789817398221363209 ) ) ;
#278003 = CARTESIAN_POINT ( 'NONE',  ( -11.33855171221553881, 18.91299999999999670, 0.6446119516181749720 ) ) ;
#278004 = FILL_AREA_STYLE ('',( #699473 ) ) ;
#278006 = CARTESIAN_POINT ( 'NONE',  ( -11.70125626830299659, 7.840000000000022062, -27.52668384925377865 ) ) ;
#278005 = CARTESIAN_POINT ( 'NONE',  ( -11.52301732391951994, 8.900830856897378851, -28.11424316978769866 ) ) ;
#278007 = DIRECTION ( 'NONE',  ( -0.5000000000000054401, 0.000000000000000000, 0.8660254037844353769 ) ) ;
#278009 = CARTESIAN_POINT ( 'NONE',  ( 9.012635834546706803, 14.71961838341559137, 1.163499807584539525 ) ) ;
#278008 = CARTESIAN_POINT ( 'NONE',  ( 13.10491827279861887, 20.23646732136887394, -7.033296060588297927 ) ) ;
#278011 = CARTESIAN_POINT ( 'NONE',  ( 1.578783543893713892, -2.074641285897004472, 151.4079455624622028 ) ) ;
#278010 = CARTESIAN_POINT ( 'NONE',  ( 11.22469352163222744, -10.52979539623684424, -27.86909400154747729 ) ) ;
#278012 = DIRECTION ( 'NONE',  ( 0.000000000000000000, 1.000000000000000000, 0.000000000000000000 ) ) ;
#278016 = B_SPLINE_CURVE_WITH_KNOTS ( 'NONE', 3,
 ( #142522, #579501, #277575, #515945, #758713, #34722 ),
 .UNSPECIFIED., .F., .F.,
 ( 4, 2, 4 ),
 ( 0.000000000000000000, 0.5000000000000000000, 1.000000000000000000 ),
 .UNSPECIFIED. ) ;
#278015 = CARTESIAN_POINT ( 'NONE',  ( 11.38022293496950077, 8.679999999999999716, -27.36502577388069923 ) ) ;
#278014 = LINE ( 'NONE', #468465, #284986 ) ;
#278013 = MECHANICAL_DESIGN_GEOMETRIC_PRESENTATION_REPRESENTATION (  '', ( #137712 ), #163193 ) ;
#278017 = CARTESIAN_POINT ( 'NONE',  ( -14.93243138731281583, -13.57425476296020150, -15.37557685171972111 ) ) ;
#278019 = COLOUR_RGB ( '',0.2862745098039215508, 0.2862745098039215508, 0.2862745098039215508 ) ;
#278018 = CARTESIAN_POINT ( 'NONE',  ( -2.026351316931653823, -14.22653999999998753, -2.514829595487897862 ) ) ;
#278021 = LINE ( 'NONE', #226060, #143981 ) ;
#278020 = LINE ( 'NONE', #206481, #163785 ) ;
#278023 = EDGE_CURVE ( 'NONE', #409512, #123564, #105319, .T. ) ;
#278022 = ORIENTED_EDGE ( 'NONE', *, *, #508066, .T. ) ;
#278025 = CARTESIAN_POINT ( 'NONE',  ( 0.6034482758619100773, 14.44994999999999941, -18.30258620689649973 ) ) ;
#278024 = COLOUR_RGB ( '',1.000000000000000000, 1.000000000000000000, 1.000000000000000000 ) ;
#278026 = EDGE_CURVE ( 'NONE', #37823, #583547, #743954, .T. ) ;
#278027 = EDGE_LOOP ( 'NONE', ( #338306, #166687, #323598, #52298, #1327, #128653, #108206, #743775, #620839, #445717, #322185, #641478 ) ) ;
#278028 = CARTESIAN_POINT ( 'NONE',  ( 12.99219108503156050, 25.26436070460952621, 7.239413132582555477 ) ) ;
#278029 = DIRECTION ( 'NONE',  ( -7.178669681628851448E-15, 0.000000000000000000, -1.000000000000000000 ) ) ;
#278031 = CARTESIAN_POINT ( 'NONE',  ( 8.610000000000139764, -0.8749999999997980504, -27.79999999999999716 ) ) ;
#278030 = CARTESIAN_POINT ( 'NONE',  ( -12.92585626830299184, 8.960000000000020393, -28.17331615074622420 ) ) ;
#278032 = DIRECTION ( 'NONE',  ( 0.000000000000000000, -1.000000000000000000, 0.000000000000000000 ) ) ;
#278033 = ORIENTED_EDGE ( 'NONE', *, *, #39467, .T. ) ;
#278034 = DIRECTION ( 'NONE',  ( 0.000000000000000000, 0.000000000000000000, 1.000000000000000000 ) ) ;
#278036 = ORIENTED_EDGE ( 'NONE', *, *, #312150, .T. ) ;
#278035 = CARTESIAN_POINT ( 'NONE',  ( 63.00000000000005684, -42.75000000000000000, 1.000000000000000000 ) ) ;
#278038 = EDGE_CURVE ( 'NONE', #397399, #375425, #570107, .T. ) ;
#278037 = CARTESIAN_POINT ( 'NONE',  ( 14.63802515059454912, 20.85339999999998639, -3.275396112008635008 ) ) ;
#278039 = CARTESIAN_POINT ( 'NONE',  ( -12.04527093492989920, 7.829283628290590435, -2.600000000000000089 ) ) ;
#278041 = EDGE_LOOP ( 'NONE', ( #267406, #16200, #755348, #493807, #491286, #410989 ) ) ;
#278040 = EDGE_LOOP ( 'NONE', ( #306167, #655116, #401557, #256955, #7930, #469850 ) ) ;
#278043 = CARTESIAN_POINT ( 'NONE',  ( -2.571928772404350916, 14.69739110590013453, 2.012325290266975486 ) ) ;
#278042 = COLOUR_RGB ( '',1.000000000000000000, 1.000000000000000000, 1.000000000000000000 ) ;
#278045 = CARTESIAN_POINT ( 'NONE',  ( -13.66671550612199937, 5.921759190233109926, -27.52087618012980030 ) ) ;
#278044 = CARTESIAN_POINT ( 'NONE',  ( 11.48627293496950941, 7.764640613137676617, -27.72978443171023599 ) ) ;
#278046 = CARTESIAN_POINT ( 'NONE',  ( 7.175486837993243938, -14.83850667830733450, -10.69522284293434389 ) ) ;
#278047 = VERTEX_POINT ( 'NONE', #286651 ) ;
#278048 = CARTESIAN_POINT ( 'NONE',  ( -10.85354816051770399, 8.179133319884822839, -3.231197896405629599 ) ) ;
#278049 = DIRECTION ( 'NONE',  ( -1.000000000000000000, 1.705482648045899875E-18, 2.560179520846294903E-33 ) ) ;
#278052 = CARTESIAN_POINT ( 'NONE',  ( -2.596302711484911541, 4.081279159733502304, 26.25687061123612409 ) ) ;
#278051 = CARTESIAN_POINT ( 'NONE',  ( -11.53902093492989955, 8.938689407885290095, -28.03849641579980201 ) ) ;
#278050 = SURFACE_STYLE_FILL_AREA ( #719091 ) ;
#278054 = CARTESIAN_POINT ( 'NONE',  ( -12.47307629977279930, -9.333106148390397649, -27.52270368217130780 ) ) ;
#278053 = CARTESIAN_POINT ( 'NONE',  ( 11.23278974850279965, -7.961173839359020121, -2.977639386513510011 ) ) ;
#278055 = SURFACE_STYLE_USAGE ( .BOTH. , #293728 ) ;
#278056 = LINE ( 'NONE', #106610, #578607 ) ;
#278057 = CARTESIAN_POINT ( 'NONE',  ( 1.030042806560000246, 14.19884889205999201, -0.02540000000000012040 ) ) ;
#278058 = ADVANCED_FACE ( 'NONE', ( #771645 ), #159815, .F. ) ;
#278060 = DIRECTION ( 'NONE',  ( 0.4999999999999977240, -0.7071067811865495711, -0.4999999999999995559 ) ) ;
#278059 =( NAMED_UNIT ( * ) SI_UNIT ( $, .STERADIAN. ) SOLID_ANGLE_UNIT ( ) );
#278061 = CARTESIAN_POINT ( 'NONE',  ( 27.76072139864132282, -3.160054972151282282, 5.648366548758741779 ) ) ;
#278062 = CARTESIAN_POINT ( 'NONE',  ( -14.19999999999995310, -4.549999999999999822, -0.2999999999999937161 ) ) ;
#278065 = CARTESIAN_POINT ( 'NONE',  ( 0.7888755431029246257, 14.70082599019960234, 1.881152351006992074 ) ) ;
#278064 = DIRECTION ( 'NONE',  ( 0.000000000000000000, -1.000000000000000000, 0.000000000000000000 ) ) ;
#278063 = CARTESIAN_POINT ( 'NONE',  ( 6.342928186413409719, -0.2999740454255875322, -137.9391871073108007 ) ) ;
#278066 = EDGE_LOOP ( 'NONE', ( #57269, #122269, #665690, #15917 ) ) ;
#278067 = CARTESIAN_POINT ( 'NONE',  ( -11.08680657253230706, -9.242722855780732161, -27.72563739979291242 ) ) ;
#278068 = CARTESIAN_POINT ( 'NONE',  ( 139.6999999999999886, 12.69999999999999929, -114.3000000000000114 ) ) ;
#278069 = EDGE_CURVE ( 'NONE', #169973, #138796, #182788, .T. ) ;
#278070 = CARTESIAN_POINT ( 'NONE',  ( -2.125762979015845211, -0.8805198562989547950, -154.3178984374999914 ) ) ;
#278071 = VERTEX_POINT ( 'NONE', #500567 ) ;
#278072 = CIRCLE ( 'NONE', #748001, 2.552699999999990865 ) ;
#278073 = SURFACE_SIDE_STYLE ('',( #759205 ) ) ;
#278074 = ORIENTED_EDGE ( 'NONE', *, *, #223329, .T. ) ;
#278075 = CARTESIAN_POINT ( 'NONE',  ( 9.832714827184108941, 8.839607159714018891, -2.977014855459540144 ) ) ;
#278076 = VECTOR ( 'NONE', #194045, 1000.000000000000000 ) ;
#278077 = CARTESIAN_POINT ( 'NONE',  ( 2.008482622600001211, 14.35753818351999556, -0.02540000000000023836 ) ) ;
#278078 = CARTESIAN_POINT ( 'NONE',  ( 25.37332624971181971, 11.69787763218399768, -3.753962045498827393 ) ) ;
#278080 = ORIENTED_EDGE ( 'NONE', *, *, #72514, .F. ) ;
#278079 = UNCERTAINTY_MEASURE_WITH_UNIT (LENGTH_MEASURE( 1.000000000000000082E-05 ), #227385, 'distance_accuracy_value', 'NONE');
#278081 = ORIENTED_EDGE ( 'NONE', *, *, #64428, .T. ) ;
#278082 = AXIS2_PLACEMENT_3D ( 'NONE', #77324, #200682, #21456 ) ;
#278083 = CARTESIAN_POINT ( 'NONE',  ( 12.26463842074649335, 8.120823424834297199, -3.085448699533479999 ) ) ;
#278084 = CARTESIAN_POINT ( 'NONE',  ( 21.20710228472551151, 18.19072338522269305, -7.302599463783306710 ) ) ;
#278086 = CARTESIAN_POINT ( 'NONE',  ( -12.44917378466410796, -10.53378736665615456, -27.83872096109377026 ) ) ;
#278085 = CARTESIAN_POINT ( 'NONE',  ( 6.904281590476897712, 0.000000000000000000, 11.46818688415553389 ) ) ;
#278088 = ORIENTED_EDGE ( 'NONE', *, *, #627017, .F. ) ;
#278087 = COLOUR_RGB ( '',0.4274509803921568429, 0.4588235294117646856, 0.4941176470588235503 ) ;
#278089 = CARTESIAN_POINT ( 'NONE',  ( 11.75933077028261309, 8.625318956127774328, -27.32599645429790058 ) ) ;
#278092 = ORIENTED_EDGE ( 'NONE', *, *, #440324, .T. ) ;
#278091 = CARTESIAN_POINT ( 'NONE',  ( 8.955735949406790297, 14.47721145051046321, 0.8702595946212804412 ) ) ;
#278090 = CARTESIAN_POINT ( 'NONE',  ( 11.43914287285256570, 8.026656618701792922, -28.49362305432019937 ) ) ;
#278093 = EDGE_LOOP ( 'NONE', ( #717080, #768205, #158942, #306261 ) ) ;
#278094 = CARTESIAN_POINT ( 'NONE',  ( -10.65005508741339568, 7.871425591818558942, -2.415042991439458664 ) ) ;
#278096 = CARTESIAN_POINT ( 'NONE',  ( 12.81693018545849938, 8.119177381552729500, -2.115501643998220160 ) ) ;
#278095 = CARTESIAN_POINT ( 'NONE',  ( 2.172858501343047255, 14.19113735461766979, -0.02540000000000025224 ) ) ;
#278097 = CARTESIAN_POINT ( 'NONE',  ( 13.52222842509849521, -8.257097197561870772, -2.447850228525361604 ) ) ;
#278098 = CARTESIAN_POINT ( 'NONE',  ( 13.15000000000000036, 9.300000000000000711, -28.08561944901923368 ) ) ;
#278099 = CARTESIAN_POINT ( 'NONE',  ( 12.08022293496940058, -8.120000000000000995, -2.115025773880729876 ) ) ;
#278100 = SURFACE_STYLE_USAGE ( .BOTH. , #628076 ) ;
#278101 = EDGE_LOOP ( 'NONE', ( #737983, #165817, #92427, #581184 ) ) ;
#278104 = CARTESIAN_POINT ( 'NONE',  ( 10.69318760159630166, -9.470139048517975056, -27.35049110954798834 ) ) ;
#278103 = CARTESIAN_POINT ( 'NONE',  ( -33.44674318392632273, 3.144766811663448625, -12.43379507826488428 ) ) ;
#278102 = CARTESIAN_POINT ( 'NONE',  ( 12.83895626830279824, -10.17999999999999972, -27.36502577388069923 ) ) ;
#278106 = ORIENTED_EDGE ( 'NONE', *, *, #226765, .T. ) ;
#278105 = CARTESIAN_POINT ( 'NONE',  ( -1.472762003855356827, 1.472762003855398349, -145.7602812499999629 ) ) ;
#278108 = CARTESIAN_POINT ( 'NONE',  ( 10.66295671946329193, 18.80876882935703875, 10.36858364705873115 ) ) ;
#278107 = CARTESIAN_POINT ( 'NONE',  ( -8.063712568730640129, -15.13839999999998831, -8.980256121069135844 ) ) ;
#278109 = CARTESIAN_POINT ( 'NONE',  ( 8.610000000000139764, -2.334999999999800124, -27.49499999999999744 ) ) ;
#278111 = CARTESIAN_POINT ( 'NONE',  ( 1.486874859351508649, 19.04745999999999739, -10.75857064734573143 ) ) ;
#278110 = AXIS2_PLACEMENT_3D ( 'NONE', #338195, #214834, #278516 ) ;
#278114 = VERTEX_POINT ( 'NONE', #421576 ) ;
#278113 = ORIENTED_EDGE ( 'NONE', *, *, #559104, .T. ) ;
#278112 = LINE ( 'NONE', #651640, #761932 ) ;
#278115 = CARTESIAN_POINT ( 'NONE',  ( -11.04563942065320958, 7.721533628713197928, -28.03087581718891386 ) ) ;
#278116 = SURFACE_STYLE_FILL_AREA ( #711301 ) ;
#278117 = VERTEX_POINT ( 'NONE', #488820 ) ;
#278118 = CARTESIAN_POINT ( 'NONE',  ( 10.50842647779590777, 8.616261860522584470, -28.46803813668701011 ) ) ;
#278120 = UNCERTAINTY_MEASURE_WITH_UNIT (LENGTH_MEASURE( 1.000000000000000082E-05 ), #648229, 'distance_accuracy_value', 'NONE');
#278119 = B_SPLINE_CURVE_WITH_KNOTS ( 'NONE', 3,
 ( #645626, #148782, #327880, #462621 ),
 .UNSPECIFIED., .F., .F.,
 ( 4, 4 ),
 ( 0.000000000000000000, 1.000000000000000000 ),
 .UNSPECIFIED. ) ;
#278121 = MECHANICAL_DESIGN_GEOMETRIC_PRESENTATION_REPRESENTATION (  '', ( #544060 ), #404665 ) ;
#278122 = SURFACE_STYLE_USAGE ( .BOTH. , #512551 ) ;
#278123 = CARTESIAN_POINT ( 'NONE',  ( 6.324580174286201562, 0.02540000000000776359, -10.79141720843702323 ) ) ;
#278124 = CARTESIAN_POINT ( 'NONE',  ( 0.000000000000000000, 0.000000000000000000, 0.000000000000000000 ) ) ;
#278125 = CARTESIAN_POINT ( 'NONE',  ( -1.293103448276020195, 14.44994999999999941, -17.16465517241379857 ) ) ;
#278126 = PRESENTATION_STYLE_ASSIGNMENT (( #719167 ) ) ;
#278127 = DIRECTION ( 'NONE',  ( 0.000000000000000000, 1.000000000000000000, 0.000000000000000000 ) ) ;
#278129 = CARTESIAN_POINT ( 'NONE',  ( -11.89116422910397830, -9.944233987289752719, -28.42278975585435674 ) ) ;
#278128 = FILL_AREA_STYLE ('',( #94960 ) ) ;
#278130 = B_SPLINE_CURVE_WITH_KNOTS ( 'NONE', 3,
 ( #417174, #349702, #723185, #178335, #182241, #647837, #110765, #102857, #353654, #771071, #226308, #468715, #166595, #47159 ),
 .UNSPECIFIED., .F., .F.,
 ( 4, 1, 2, 2, 1, 2, 2, 4 ),
 ( 0.000000000000000000, 0.1250000000000100475, 0.1875000000000115741, 0.2500000000000131006, 0.3750000000000123790, 0.4375000000000136557, 0.5000000000000149880, 1.000000000000000000 ),
 .UNSPECIFIED. ) ;
#278131 = CARTESIAN_POINT ( 'NONE',  ( 13.52212937553856520, 8.261479364014231663, -27.69363429410665134 ) ) ;
#278132 = DIRECTION ( 'NONE',  ( 0.000000000000000000, 0.000000000000000000, -1.000000000000000000 ) ) ;
#278133 = CARTESIAN_POINT ( 'NONE',  ( -12.27931174942168546, 8.120001373032000203, -28.33497184795808366 ) ) ;
#278134 = FACE_OUTER_BOUND ( 'NONE', #183220, .T. ) ;
#278135 = CARTESIAN_POINT ( 'NONE',  ( -11.79435375270141328, -16.12899999999999068, 7.656881005534412310 ) ) ;
#278136 = DIRECTION ( 'NONE',  ( -6.011982223193869052E-17, 1.942890293094023946E-16, 1.000000000000000000 ) ) ;
#278137 = CARTESIAN_POINT ( 'NONE',  ( 12.38497203410150860, 18.68248292664678445, 8.235225231150796077 ) ) ;
#278139 = COLOUR_RGB ( '',0.2509803921568627416, 0.2509803921568627416, 0.2509803921568627416 ) ;
#278138 = CARTESIAN_POINT ( 'NONE',  ( -12.35026351879210083, -10.46000000000000085, -27.85000000000000142 ) ) ;
#278140 = CARTESIAN_POINT ( 'NONE',  ( 9.960683571827715355, -2.379999999999993232, -91.25000000000000000 ) ) ;
#278142 = ORIENTED_EDGE ( 'NONE', *, *, #552649, .F. ) ;
#278141 = CIRCLE ( 'NONE', #722509, 1.000000000000000888 ) ;
#278143 = CARTESIAN_POINT ( 'NONE',  ( -58.10127950000003239, 6.881216595952174053, -6.926429479999971939 ) ) ;
#278144 = DIRECTION ( 'NONE',  ( 0.9999218841540811198, -0.01249902355196419977, -7.976692586427817610E-17 ) ) ;
#278145 =( NAMED_UNIT ( * ) SI_UNIT ( $, .STERADIAN. ) SOLID_ANGLE_UNIT ( ) );
#278147 = CARTESIAN_POINT ( 'NONE',  ( -11.75094564848903822, 8.116226023978930115, -2.108489055665665024 ) ) ;
#278146 = AXIS2_PLACEMENT_3D ( 'NONE', #17362, #443133, #685724 ) ;
#278150 = CARTESIAN_POINT ( 'NONE',  ( 10.38568018545850080, 7.975535327887929071, -27.48471963900479764 ) ) ;
#278149 = CARTESIAN_POINT ( 'NONE',  ( -1.567244251809583266, -0.6491738246507623433, -149.0841093749999402 ) ) ;
#278148 = DIRECTION ( 'NONE',  ( 0.000000000000000000, -1.000000000000000000, 0.000000000000000000 ) ) ;
#278151 = CARTESIAN_POINT ( 'NONE',  ( -59.48990224092703016, -4.363121823993078685, 0.8188168282530250419 ) ) ;
#278152 = CARTESIAN_POINT ( 'NONE',  ( 0.7585597849246850100, 19.05000000000000071, -11.70625120360566918 ) ) ;
#278153 = CARTESIAN_POINT ( 'NONE',  ( 12.75995892072160309, -9.899999999999948841, -27.18173463764173903 ) ) ;
#278155 = AXIS2_PLACEMENT_3D ( 'NONE', #642057, #93309, #455261 ) ;
#278154 = CARTESIAN_POINT ( 'NONE',  ( 10.88271482718410077, 8.839607159714018891, -2.977014855459540144 ) ) ;
#278157 = CARTESIAN_POINT ( 'NONE',  ( -11.36402093492990062, -8.938689407885270555, -2.411503584200210160 ) ) ;
#278156 = LINE ( 'NONE', #520427, #65483 ) ;
#278159 = EDGE_CURVE ( 'NONE', #149162, #753826, #337602, .T. ) ;
#278158 = CARTESIAN_POINT ( 'NONE',  ( 14.15889132188508093, 25.71363814644570667, 4.952523756325902582 ) ) ;
#278160 = CARTESIAN_POINT ( 'NONE',  ( 11.45274601782279689, 7.820740941175476024, -2.658706496109607631 ) ) ;
#278161 = FILL_AREA_STYLE_COLOUR ( '', #133560 ) ;
#278163 = EDGE_CURVE ( 'NONE', #574638, #165697, #540532, .T. ) ;
#278162 = FILL_AREA_STYLE ('',( #270301 ) ) ;
#278164 = CARTESIAN_POINT ( 'NONE',  ( 11.02847323919879940, 8.177991404755832860, -1.968975844930652475 ) ) ;
#278166 = ORIENTED_EDGE ( 'NONE', *, *, #671006, .F. ) ;
#278165 = CARTESIAN_POINT ( 'NONE',  ( 24.78119840613099001, 12.90488094679654019, -3.494817359500397291 ) ) ;
#278167 = PLANE ( 'NONE',  #730351 ) ;
#278168 = CARTESIAN_POINT ( 'NONE',  ( 14.08254968315019440, 13.14543972197180466, 5.165594475258453500 ) ) ;
#278169 = AXIS2_PLACEMENT_3D ( 'NONE', #685692, #323925, #757055 ) ;
#278170 = CARTESIAN_POINT ( 'NONE',  ( 9.745139905865421781, -8.836339743169659755, -3.107037404117202861 ) ) ;
#278172 = ORIENTED_EDGE ( 'NONE', *, *, #187101, .T. ) ;
#278171 = CARTESIAN_POINT ( 'NONE',  ( 12.59565311799862108, 20.89724627820373470, 7.909307301544505897 ) ) ;
#278173 = ORIENTED_EDGE ( 'NONE', *, *, #277346, .T. ) ;
#278174 = SURFACE_STYLE_FILL_AREA ( #639934 ) ;
#278176 = ORIENTED_EDGE ( 'NONE', *, *, #404005, .F. ) ;
#278175 = CARTESIAN_POINT ( 'NONE',  ( 27.89931507903056129, -1.507303908838175888, -7.057615232727371790 ) ) ;
#278177 = PRESENTATION_LAYER_ASSIGNMENT (  '', '', ( #163909 ) ) ;
#278178 = B_SPLINE_CURVE_WITH_KNOTS ( 'NONE', 3,
 ( #237225, #61932, #424041, #734038, #248966, #431880, #602818, #718402, #173550, #372258 ),
 .UNSPECIFIED., .F., .F.,
 ( 4, 2, 2, 2, 4 ),
 ( 0.000000000000000000, 0.1250000000000000000, 0.2500000000000000000, 0.3750000000000000000, 0.5000000000000000000 ),
 .UNSPECIFIED. ) ;
#278180 = ORIENTED_EDGE ( 'NONE', *, *, #257774, .F. ) ;
#278179 = ORIENTED_EDGE ( 'NONE', *, *, #77465, .F. ) ;
#278181 = CARTESIAN_POINT ( 'NONE',  ( 37.50000000000001421, 24.74999999999998579, 6.500000000000000000 ) ) ;
#278183 = CARTESIAN_POINT ( 'NONE',  ( -59.36460148750401089, -4.469862641220085031, -2.814988010363820958 ) ) ;
#278182 = CARTESIAN_POINT ( 'NONE',  ( -10.08627293496969557, 9.035359386862367614, -27.72978443171023599 ) ) ;
#278184 = CARTESIAN_POINT ( 'NONE',  ( 10.85234685212510009, -8.504109736069320746, -3.150237369555710210 ) ) ;
#278185 = ORIENTED_EDGE ( 'NONE', *, *, #336154, .F. ) ;
#278186 = LINE ( 'NONE', #333961, #547415 ) ;
#278188 = UNCERTAINTY_MEASURE_WITH_UNIT (LENGTH_MEASURE( 1.000000000000000082E-05 ), #501774, 'distance_accuracy_value', 'NONE');
#278187 = MECHANICAL_DESIGN_GEOMETRIC_PRESENTATION_REPRESENTATION (  '', ( #252600 ), #519178 ) ;
#278189 = CARTESIAN_POINT ( 'NONE',  ( -12.66395626830300003, -10.17999999999999972, -28.33497422611930361 ) ) ;
#278190 = PLANE ( 'NONE',  #328395 ) ;
#278191 = CARTESIAN_POINT ( 'NONE',  ( 11.96355626830279917, 8.679999999999999716, -28.33497422611930361 ) ) ;
#278192 = VERTEX_POINT ( 'NONE', #67285 ) ;
#278193 = DIRECTION ( 'NONE',  ( -0.000000000000000000, 1.000000000000000000, -0.000000000000000000 ) ) ;
#278194 = ORIENTED_EDGE ( 'NONE', *, *, #770364, .T. ) ;
#278195 = CARTESIAN_POINT ( 'NONE',  ( -11.91276351879209727, -9.899999999999961275, -28.49663230149241144 ) ) ;
#278198 = CIRCLE ( 'NONE', #722557, 6.500000000000002665 ) ;
#278197 = CARTESIAN_POINT ( 'NONE',  ( -14.20000000000000107, 8.400000000000000355, -26.50000000000000000 ) ) ;
#278196 = CARTESIAN_POINT ( 'NONE',  ( 12.45938960163609899, 8.400000000000027001, -27.20336769850759495 ) ) ;
#278199 = ORIENTED_EDGE ( 'NONE', *, *, #412987, .T. ) ;
#278200 = B_SPLINE_CURVE_WITH_KNOTS ( 'NONE', 3,
 ( #391721, #741835, #514741, #212676 ),
 .UNSPECIFIED., .F., .F.,
 ( 4, 4 ),
 ( 0.000000000000000000, 1.000000000000000000 ),
 .UNSPECIFIED. ) ;
#278202 = LINE ( 'NONE', #218438, #329687 ) ;
#278201 = LINE ( 'NONE', #345762, #573091 ) ;
#278203 = CARTESIAN_POINT ( 'NONE',  ( 88.90000000000000568, -3.469446951953614189E-15, 114.2999999999999829 ) ) ;
#278205 = VERTEX_POINT ( 'NONE', #254359 ) ;
#278204 = ORIENTED_EDGE ( 'NONE', *, *, #472576, .T. ) ;
#278207 = CARTESIAN_POINT ( 'NONE',  ( -9.121800000000000352, 15.59999999999999964, 157.3499999999999943 ) ) ;
#278206 = CARTESIAN_POINT ( 'NONE',  ( -85.91428729999995539, 90.13672269368962020, 2.400000001092527313 ) ) ;
#278208 = UNCERTAINTY_MEASURE_WITH_UNIT (LENGTH_MEASURE( 1.000000000000000082E-05 ), #497905, 'distance_accuracy_value', 'NONE');
#278210 = EDGE_CURVE ( 'NONE', #105134, #440561, #556301, .T. ) ;
#278209 = CARTESIAN_POINT ( 'NONE',  ( -12.61276351879208768, 8.400000000000027001, -28.49663230149241144 ) ) ;
#278211 = CARTESIAN_POINT ( 'NONE',  ( 5.186968388848224976, 4.549147712110098496, 27.86225042072061697 ) ) ;
#278212 = FILL_AREA_STYLE_COLOUR ( '', #239583 ) ;
#278214 = EDGE_LOOP ( 'NONE', ( #698321, #783977, #446056, #407695 ) ) ;
#278213 = PRESENTATION_LAYER_ASSIGNMENT (  '', '', ( #303802 ) ) ;
#278215 = CARTESIAN_POINT ( 'NONE',  ( -14.79926712743863959, 13.76718259334797168, -1.479129525265577394 ) ) ;
#278216 = SURFACE_SIDE_STYLE ('',( #91200 ) ) ;
#278218 = CARTESIAN_POINT ( 'NONE',  ( 7.566386209438479504, 6.650000000000210854, -31.65000000000000568 ) ) ;
#278217 = FILL_AREA_STYLE_COLOUR ( '', #696566 ) ;
#278220 = ORIENTED_EDGE ( 'NONE', *, *, #141475, .F. ) ;
#278219 = DIRECTION ( 'NONE',  ( 0.000000000000000000, 0.7300945159970404497, -0.6833461770662415669 ) ) ;
#278221 = CARTESIAN_POINT ( 'NONE',  ( 12.76910484546550784, -7.766119999999980372, -2.965970788633930155 ) ) ;
#278222 = CARTESIAN_POINT ( 'NONE',  ( -13.46200000000000330, -14.40111931270125289, 2.469551684905332500 ) ) ;
#278223 = CARTESIAN_POINT ( 'NONE',  ( 8.111348409124794046, 60.86883655000000459, -35.56000000000018701 ) ) ;
#278225 = AXIS2_PLACEMENT_3D ( 'NONE', #616088, #71209, #11420 ) ;
#278224 = UNCERTAINTY_MEASURE_WITH_UNIT (LENGTH_MEASURE( 1.000000000000000082E-05 ), #568522, 'distance_accuracy_value', 'NONE');
#278226 = ORIENTED_EDGE ( 'NONE', *, *, #663674, .F. ) ;
#278228 = CARTESIAN_POINT ( 'NONE',  ( 10.22072589237690110, -8.184976962635895248, -3.214497799270580991 ) ) ;
#278227 = CARTESIAN_POINT ( 'NONE',  ( -9.795206268303031649, -7.978210570499490117, -3.090129585410800850 ) ) ;
#278231 = CARTESIAN_POINT ( 'NONE',  ( -10.48972434434189971, 8.504109736069363379, -28.40023736955571820 ) ) ;
#278230 = CARTESIAN_POINT ( 'NONE',  ( 2.013764064502482576, 35.43421827358702103, -14.73604032150572429 ) ) ;
#278229 = DIRECTION ( 'NONE',  ( 0.000000000000000000, -1.000000000000000000, 0.000000000000000000 ) ) ;
#278232 = ORIENTED_EDGE ( 'NONE', *, *, #8184, .F. ) ;
#278234 =( LENGTH_UNIT ( ) NAMED_UNIT ( * ) SI_UNIT ( .MILLI., .METRE. ) );
#278233 = CARTESIAN_POINT ( 'NONE',  ( -11.14401351879210011, -9.371425591818528744, -28.03495700856050021 ) ) ;
#278235 = CARTESIAN_POINT ( 'NONE',  ( -11.69526998982269994, -10.47071524537440013, -27.85000000000000142 ) ) ;
#278236 = ADVANCED_FACE ( 'NONE', ( #310192 ), #496664, .T. ) ;
#278237 = CARTESIAN_POINT ( 'NONE',  ( 11.75360426826299864, -9.614641814145249654, -27.35574512374389755 ) ) ;
#278238 = VECTOR ( 'NONE', #358125, 1000.000000000000000 ) ;
#278239 = VECTOR ( 'NONE', #502713, 1000.000000000000000 ) ;
#278240 = CARTESIAN_POINT ( 'NONE',  ( -12.41735686982646847, -10.42304913737169159, -27.62190895160432547 ) ) ;
#278242 = PRESENTATION_LAYER_ASSIGNMENT (  '', '', ( #519240 ) ) ;
#278241 = CARTESIAN_POINT ( 'NONE',  ( 5.221826449689666916, 14.46098456321362846, 1.489939419673815157 ) ) ;
#278244 = DIRECTION ( 'NONE',  ( -7.310455096165886638E-17, -1.000000000000000000, -2.775557561561324106E-17 ) ) ;
#278243 =( NAMED_UNIT ( * ) SI_UNIT ( $, .STERADIAN. ) SOLID_ANGLE_UNIT ( ) );
#278247 = LINE ( 'NONE', #640008, #655075 ) ;
#278246 = VECTOR ( 'NONE', #33468, 1000.000000000000114 ) ;
#278245 = CARTESIAN_POINT ( 'NONE',  ( 10.89155922571019985, -8.504818074345882550, -3.153981055831038827 ) ) ;
#278248 = DIRECTION ( 'NONE',  ( 7.916454399217188800E-17, -1.711537534969349944E-16, 1.000000000000000000 ) ) ;
#278249 = CARTESIAN_POINT ( 'NONE',  ( -11.56495474570969506, -7.776658290908849303, -2.516650340536798147 ) ) ;
#278251 = CARTESIAN_POINT ( 'NONE',  ( 4.624751965658608022, 36.12199093061573052, 14.13570074357387618 ) ) ;
#278250 = PLANE ( 'NONE',  #172057 ) ;
#278252 = CARTESIAN_POINT ( 'NONE',  ( 11.28399611275075110, -9.341299775970359320, -27.88883988758227161 ) ) ;
#278253 = FACE_OUTER_BOUND ( 'NONE', #738450, .T. ) ;
#278254 = CARTESIAN_POINT ( 'NONE',  ( 14.41419709211030842, 30.20660568586689365, -3.665663387608280921 ) ) ;
#278255 = VECTOR ( 'NONE', #388883, 1000.000000000000000 ) ;
#278257 = CARTESIAN_POINT ( 'NONE',  ( 11.60789949245164898, 8.400000000000027001, -28.50918341206088513 ) ) ;
#278256 = PRESENTATION_LAYER_ASSIGNMENT (  '', '', ( #659091 ) ) ;
#278258 = DIRECTION ( 'NONE',  ( -0.000000000000000000, -0.000000000000000000, 1.000000000000000000 ) ) ;
#278262 = DIRECTION ( 'NONE',  ( 0.000000000000000000, -1.000000000000000000, 0.000000000000000000 ) ) ;
#278261 = CARTESIAN_POINT ( 'NONE',  ( -9.808426477796185594, -8.616261860522557825, -3.218038136686932837 ) ) ;
#278260 = CARTESIAN_POINT ( 'NONE',  ( 21.61596433181082233, 17.70298449165234089, -2.289738212553858787 ) ) ;
#278259 = FILL_AREA_STYLE ('',( #114734 ) ) ;
#278263 = CARTESIAN_POINT ( 'NONE',  ( 6.467498113777089053, 19.60780012936089989, 26.84625042072061163 ) ) ;
#278264 = CARTESIAN_POINT ( 'NONE',  ( -5.814068718086256915, 36.33801339913710393, -13.68953328972375338 ) ) ;
#278266 = CARTESIAN_POINT ( 'NONE',  ( -4.682486301149344499, 6.938988255510041855E-15, -11.46601101730612449 ) ) ;
#278265 = CARTESIAN_POINT ( 'NONE',  ( 10.79829334307603261, 18.42056374417152043, 10.41138478332824313 ) ) ;
#278268 = CARTESIAN_POINT ( 'NONE',  ( -6.100034824011646428, -0.9974442374483321050, -140.9350835841903233 ) ) ;
#278267 = DIRECTION ( 'NONE',  ( 1.000000000000000000, 9.450524707089859207E-17, 0.000000000000000000 ) ) ;
#278269 = CARTESIAN_POINT ( 'NONE',  ( 8.945288991527188927, 60.86883655000000459, -36.98886247196247012 ) ) ;
#278270 = DIRECTION ( 'NONE',  ( 0.1884958686486717938, -6.982961280382327691E-15, 0.9820739827031274016 ) ) ;
#278271 = CARTESIAN_POINT ( 'NONE',  ( 11.90451019529580812, 19.18725211915369400, -8.915648611116816724 ) ) ;
#278272 = ADVANCED_FACE ( 'NONE', ( #306281 ), #675871, .F. ) ;
#278273 = LINE ( 'NONE', #102882, #244833 ) ;
#278275 = COLOUR_RGB ( '',0.2509803921568627416, 0.2509803921568627416, 0.2509803921568627416 ) ;
#278274 = CARTESIAN_POINT ( 'NONE',  ( 11.06922969655090760, 8.988448189524383736, -27.61472413671967274 ) ) ;
#278277 = ORIENTED_EDGE ( 'NONE', *, *, #472402, .F. ) ;
#278276 = CARTESIAN_POINT ( 'NONE',  ( 21.30743293352004741, 22.33030200153223888, 26.96547835453619157 ) ) ;
#278278 = CARTESIAN_POINT ( 'NONE',  ( 27.54973038177927336, -4.653613238928424600, -2.570656758849221291 ) ) ;
#278279 = CARTESIAN_POINT ( 'NONE',  ( 4.011182623593986030, 34.82836850962534925, -14.45373366508916746 ) ) ;
#278280 = CARTESIAN_POINT ( 'NONE',  ( 11.99315892648946047, -14.50000000000000178, -1.040779881161863818 ) ) ;
#278282 = CARTESIAN_POINT ( 'NONE',  ( -38.09999999999999432, 12.70000000000000107, 139.6999999999999886 ) ) ;
#278281 =( NAMED_UNIT ( * ) PLANE_ANGLE_UNIT ( ) SI_UNIT ( $, .RADIAN. ) );
#278283 = AXIS2_PLACEMENT_3D ( 'NONE', #83383, #437619, #7878 ) ;
#278284 = FILL_AREA_STYLE ('',( #767221 ) ) ;
#278285 = LINE ( 'NONE', #528390, #759961 ) ;
#278286 = CARTESIAN_POINT ( 'NONE',  ( -12.91447589237710325, 8.963810108927868114, -27.84999999999999076 ) ) ;
#278287 = DIRECTION ( 'NONE',  ( -1.000000000000000000, 3.630816577625923820E-15, 0.000000000000000000 ) ) ;
```
