## Supplementary material for "A platform for automated training of mammalian cell physiology": SLDDRW and STEP file of LevinScope Hardware Schematic: LevinScope_2026.STEP (part 29 of 80)

```
#278288 = CARTESIAN_POINT ( 'NONE',  ( 10.26362649619355238, 34.21003031601222233, 27.43570937923812281 ) ) ;
#278289 = EDGE_CURVE ( 'NONE', #696232, #313532, #131031, .T. ) ;
#278291 = ORIENTED_EDGE ( 'NONE', *, *, #649484, .F. ) ;
#278290 = VERTEX_POINT ( 'NONE', #242570 ) ;
#278293 = EDGE_CURVE ( 'NONE', #449420, #774587, #474349, .T. ) ;
#278292 = LINE ( 'NONE', #330174, #14957 ) ;
#278295 = ORIENTED_EDGE ( 'NONE', *, *, #164951, .F. ) ;
#278294 = DIRECTION ( 'NONE',  ( 1.000000000000000000, -0.000000000000000000, 0.000000000000000000 ) ) ;
#278296 = DIRECTION ( 'NONE',  ( 1.131240564625439637E-16, 4.690997416412392070E-17, 1.000000000000000000 ) ) ;
#278297 = ORIENTED_EDGE ( 'NONE', *, *, #511461, .F. ) ;
#278299 = CARTESIAN_POINT ( 'NONE',  ( 1.392540527033332198, -14.22399999999998599, -4.136267664127890598 ) ) ;
#278298 = CARTESIAN_POINT ( 'NONE',  ( -12.28458960163639802, -8.400000000000005684, -3.246632301492379025 ) ) ;
#278301 = ORIENTED_EDGE ( 'NONE', *, *, #120292, .T. ) ;
#278300 = B_SPLINE_CURVE_WITH_KNOTS ( 'NONE', 1,
 ( #101410, #713942 ),
 .UNSPECIFIED., .F., .F.,
 ( 2, 2 ),
 ( 0.000000000000000000, 1.000000000000000000 ),
 .UNSPECIFIED. ) ;
#278302 = CARTESIAN_POINT ( 'NONE',  ( 12.67853140473666329, 23.91898717178730394, -7.775665796068915725 ) ) ;
#278303 = CARTESIAN_POINT ( 'NONE',  ( 11.66855031070281257, 8.814788261238520661, -27.42960891607162566 ) ) ;
#278304 = FILL_AREA_STYLE ('',( #143215 ) ) ;
#278306 = CARTESIAN_POINT ( 'NONE',  ( 26.88435451800820175, 7.607757940694243715, -8.595731289928579599 ) ) ;
#278305 = DIRECTION ( 'NONE',  ( -0.000000000000000000, -0.000000000000000000, -1.000000000000000000 ) ) ;
#278310 = ORIENTED_EDGE ( 'NONE', *, *, #625709, .T. ) ;
#278309 = EDGE_LOOP ( 'NONE', ( #537017, #224064, #292402, #151238 ) ) ;
#278308 = VECTOR ( 'NONE', #424063, 1000.000000000000114 ) ;
#278307 = DIRECTION ( 'NONE',  ( 0.000000000000000000, 0.000000000000000000, 1.000000000000000000 ) ) ;
#278311 = CARTESIAN_POINT ( 'NONE',  ( 27.72942871725004466, 3.423799743594843292, 2.747566895986044866 ) ) ;
#278314 = ADVANCED_FACE ( 'NONE', ( #727618 ), #514989, .F. ) ;
#278313 = VERTEX_POINT ( 'NONE', #3547 ) ;
#278312 = LINE ( 'NONE', #282222, #564239 ) ;
#278316 = DIRECTION ( 'NONE',  ( -1.000000000000000000, 0.000000000000000000, 0.000000000000000000 ) ) ;
#278315 = CARTESIAN_POINT ( 'NONE',  ( 10.95515759582429993, -9.467891374466169907, -28.22185849634720256 ) ) ;
#278319 = ORIENTED_EDGE ( 'NONE', *, *, #359671, .F. ) ;
#278318 =( LENGTH_UNIT ( ) NAMED_UNIT ( * ) SI_UNIT ( .MILLI., .METRE. ) );
#278317 = CARTESIAN_POINT ( 'NONE',  ( 12.84999999999999964, 8.400000000000000355, -27.15499999999999758 ) ) ;
#278320 = ORIENTED_EDGE ( 'NONE', *, *, #486919, .F. ) ;
#278321 = EDGE_LOOP ( 'NONE', ( #194192, #573732, #452157, #766392 ) ) ;
#278322 = CARTESIAN_POINT ( 'NONE',  ( 11.16050981112930174, -8.683529208388245380, -3.091086994358270612 ) ) ;
#278324 = CARTESIAN_POINT ( 'NONE',  ( 11.73422067471864239, 9.014611358905115779, -27.99883758042661697 ) ) ;
#278323 = DIRECTION ( 'NONE',  ( 1.000000000000000000, 0.000000000000000000, 0.000000000000000000 ) ) ;
#278325 = STYLED_ITEM ( 'NONE', ( #478770 ), #610918 ) ;
#278326 = EDGE_CURVE ( 'NONE', #685288, #394491, #418319, .T. ) ;
#278327 = SURFACE_SIDE_STYLE ('',( #206793 ) ) ;
#278328 = CARTESIAN_POINT ( 'NONE',  ( -38.24999999999998579, 0.000000000000000000, 6.500000000000000000 ) ) ;
#278329 = CARTESIAN_POINT ( 'NONE',  ( 12.02328259987565140, 19.46095170482850989, 8.754816076550484993 ) ) ;
#278330 = CARTESIAN_POINT ( 'NONE',  ( 11.24202480412109928, 7.802043975460690284, -2.810374477679319583 ) ) ;
#278332 = SURFACE_SIDE_STYLE ('',( #35473 ) ) ;
#278331 = DIRECTION ( 'NONE',  ( 0.000000000000000000, -1.000000000000000000, 0.000000000000000000 ) ) ;
#278334 = CARTESIAN_POINT ( 'NONE',  ( 9.922916666666541374, -9.077875868840097340, -3.387708262267371317 ) ) ;
#278333 = PLANE ( 'NONE',  #11240 ) ;
#278335 = CARTESIAN_POINT ( 'NONE',  ( -14.26953525872741046, 25.94212720015102036, -4.623891189386641898 ) ) ;
#278336 = CARTESIAN_POINT ( 'NONE',  ( 11.71910484546550890, 9.033880000000024779, -28.21597078863389285 ) ) ;
#278337 = CARTESIAN_POINT ( 'NONE',  ( -9.745214827184364381, -7.963799926954989949, -3.106875104032100321 ) ) ;
#278339 = CARTESIAN_POINT ( 'NONE',  ( -12.86772293496969866, 8.959999999999997300, -2.276683849253779979 ) ) ;
#278338 = CARTESIAN_POINT ( 'NONE',  ( 14.21099858362973656, 31.26443908614682954, 4.800783799865468104 ) ) ;
#278341 = EDGE_CURVE ( 'NONE', #761143, #223371, #683682, .T. ) ;
#278340 =( GEOMETRIC_REPRESENTATION_CONTEXT ( 3 ) GLOBAL_UNCERTAINTY_ASSIGNED_CONTEXT ( ( #709575 ) ) GLOBAL_UNIT_ASSIGNED_CONTEXT ( ( #369014, #555535, #376882 ) ) REPRESENTATION_CONTEXT ( 'NONE', 'WORKASPACE' ) );
#278342 = COLOUR_RGB ( '',0.7490196078431372584, 0.1921568627450980227, 0.000000000000000000 ) ;
#278343 = PRESENTATION_LAYER_ASSIGNMENT (  '', '', ( #418005 ) ) ;
#278344 = CARTESIAN_POINT ( 'NONE',  ( -11.95950104400446712, -8.958083387610361825, -2.747417538253889013 ) ) ;
#278345 = EDGE_CURVE ( 'NONE', #25169, #320969, #121722, .T. ) ;
#278346 = ORIENTED_EDGE ( 'NONE', *, *, #643079, .F. ) ;
#278348 = CARTESIAN_POINT ( 'NONE',  ( -10.09588842074679427, -7.764640613137644642, -2.479784431710209791 ) ) ;
#278347 = PRESENTATION_STYLE_ASSIGNMENT (( #341927 ) ) ;
#278350 = FILL_AREA_STYLE ('',( #464914 ) ) ;
#278349 = LINE ( 'NONE', #747723, #321868 ) ;
#278352 = CARTESIAN_POINT ( 'NONE',  ( -12.00136715310525304, 20.46135176411964451, -8.998183161678765529 ) ) ;
#278351 = TOROIDAL_SURFACE ( 'NONE', #595380, 1.097377773366140064, 0.2999999999999999889 ) ;
#278353 = AXIS2_PLACEMENT_3D ( 'NONE', #766464, #333339, #161998 ) ;
#278354 = VERTEX_POINT ( 'NONE', #456689 ) ;
#278356 = CARTESIAN_POINT ( 'NONE',  ( 6.760000000000150777, 5.925000000000209432, -31.50000000000000000 ) ) ;
#278355 = CARTESIAN_POINT ( 'NONE',  ( -0.9137931034484323423, 14.44989999999999952, -18.61867816091950090 ) ) ;
#278357 = CARTESIAN_POINT ( 'NONE',  ( 13.53626130386794912, -9.769126319101523848, -28.03981739822110342 ) ) ;
#278359 = AXIS2_PLACEMENT_3D ( 'NONE', #772021, #547871, #227274 ) ;
#278358 = CARTESIAN_POINT ( 'NONE',  ( -2.454031882241958673, 3.621565750498455749, 28.31952476872107738 ) ) ;
#278360 = CARTESIAN_POINT ( 'NONE',  ( -9.454956894687112978, -16.12899999999999423, 9.574205825858394192 ) ) ;
#278362 = CARTESIAN_POINT ( 'NONE',  ( -10.62088842074679995, 7.764640613137668623, -27.97021556828982014 ) ) ;
#278361 = FILL_AREA_STYLE ('',( #370281 ) ) ;
#278364 = VERTEX_POINT ( 'NONE', #27164 ) ;
#278363 = PRESENTATION_STYLE_ASSIGNMENT (( #110881 ) ) ;
#278367 = ORIENTED_EDGE ( 'NONE', *, *, #617352, .T. ) ;
#278366 = CARTESIAN_POINT ( 'NONE',  ( -12.96188533411794452, 24.51707723267034922, -7.293553858210497509 ) ) ;
#278365 = CARTESIAN_POINT ( 'NONE',  ( -63.50000000000000000, 12.70000000000000107, 92.39999999999997726 ) ) ;
#278369 = ORIENTED_EDGE ( 'NONE', *, *, #660387, .T. ) ;
#278368 = COLOUR_RGB ( '',1.000000000000000000, 1.000000000000000000, 1.000000000000000000 ) ;
#278370 = EDGE_CURVE ( 'NONE', #318579, #744571, #502513, .T. ) ;
#278371 = CARTESIAN_POINT ( 'NONE',  ( -11.03062293496969914, 8.120000000000000995, -27.36502577388069923 ) ) ;
#278372 =( LENGTH_UNIT ( ) NAMED_UNIT ( * ) SI_UNIT ( .MILLI., .METRE. ) );
#278373 = CIRCLE ( 'NONE', #468830, 1.500000000000001332 ) ;
#278374 = LINE ( 'NONE', #282286, #698374 ) ;
#278375 = EDGE_CURVE ( 'NONE', #174043, #375012, #623908, .T. ) ;
#278376 = DIRECTION ( 'NONE',  ( 0.9950792229480954765, -0.07006190140516718734, -0.07006190140516718734 ) ) ;
#278377 = CARTESIAN_POINT ( 'NONE',  ( 13.45743533549365090, -12.70000000000000284, -3.711240142173493517 ) ) ;
#278378 = CARTESIAN_POINT ( 'NONE',  ( -12.86772293496969866, -9.339999999999964331, -27.52668384925377865 ) ) ;
#278382 = CARTESIAN_POINT ( 'NONE',  ( 12.50000000000001599, 1.999999999999995781, 131.5000000000000568 ) ) ;
#278381 = CARTESIAN_POINT ( 'NONE',  ( 6.929934628616819303, 13.88511879599828447, 4.092666897304114038 ) ) ;
#278380 = CARTESIAN_POINT ( 'NONE',  ( -58.10127950000000396, 1.083093960465997041, 5.811935080000000475 ) ) ;
#278379 = SURFACE_STYLE_FILL_AREA ( #19769 ) ;
#278385 = ORIENTED_EDGE ( 'NONE', *, *, #470601, .T. ) ;
#278384 = CARTESIAN_POINT ( 'NONE',  ( 9.789724344341644624, -10.00410973606930121, -28.40023736955571820 ) ) ;
#278383 = LINE ( 'NONE', #647971, #501252 ) ;
#278386 = VERTEX_POINT ( 'NONE', #691527 ) ;
#278387 = EDGE_CURVE ( 'NONE', #22035, #638606, #444978, .T. ) ;
#278388 =( LENGTH_UNIT ( ) NAMED_UNIT ( * ) SI_UNIT ( .MILLI., .METRE. ) );
#278391 = CARTESIAN_POINT ( 'NONE',  ( -13.46200000000000863, -13.67078143700174309, 1.954558856644672105 ) ) ;
#278390 = DIRECTION ( 'NONE',  ( 0.000000000000000000, 0.000000000000000000, -1.000000000000000000 ) ) ;
#278389 = CARTESIAN_POINT ( 'NONE',  ( 4.265621657507836062, -16.12899999999998712, -13.60508802341977841 ) ) ;
#278392 = CARTESIAN_POINT ( 'NONE',  ( -10.91180657253230102, 7.742722855780788116, -27.97436260020709042 ) ) ;
#278395 = CARTESIAN_POINT ( 'NONE',  ( 0.000000000000000000, 1.567244251809624567, -147.8438749999999402 ) ) ;
#278394 = LINE ( 'NONE', #401602, #784391 ) ;
#278393 = MECHANICAL_DESIGN_GEOMETRIC_PRESENTATION_REPRESENTATION (  '', ( #138646 ), #595981 ) ;
#278397 = ORIENTED_EDGE ( 'NONE', *, *, #693259, .T. ) ;
#278396 = SURFACE_STYLE_FILL_AREA ( #401604 ) ;
#278399 = CARTESIAN_POINT ( 'NONE',  ( -63.50000000000000000, 11.75269999999999904, -12.69999999999998863 ) ) ;
#278398 = STYLED_ITEM ( 'NONE', ( #117227 ), #787593 ) ;
#278400 = PRESENTATION_LAYER_ASSIGNMENT (  '', '', ( #621047 ) ) ;
#278401 =( NAMED_UNIT ( * ) PLANE_ANGLE_UNIT ( ) SI_UNIT ( $, .RADIAN. ) );
#278402 = AXIS2_PLACEMENT_3D ( 'NONE', #302710, #107780, #235119 ) ;
#278403 = CARTESIAN_POINT ( 'NONE',  ( 9.884129774682577363, 34.30346449115839391, 27.30073330305850376 ) ) ;
#278405 = VERTEX_POINT ( 'NONE', #19256 ) ;
#278404 = CARTESIAN_POINT ( 'NONE',  ( 11.19480626830280023, -10.32178942950050704, -28.34012958541078930 ) ) ;
#278406 = DIRECTION ( 'NONE',  ( 3.122502256758252770E-17, -1.000000000000000000, 1.387778780783015694E-17 ) ) ;
#278407 = DIRECTION ( 'NONE',  ( 1.000000000000000000, 6.471607443991917731E-14, 0.000000000000000000 ) ) ;
#278409 = ORIENTED_EDGE ( 'NONE', *, *, #762599, .F. ) ;
#278408 = EDGE_CURVE ( 'NONE', #249926, #291955, #578571, .T. ) ;
#278410 = CIRCLE ( 'NONE', #418065, 2.249999999999995115 ) ;
#278411 = PRESENTATION_LAYER_ASSIGNMENT (  '', '', ( #329524 ) ) ;
#278412 = CARTESIAN_POINT ( 'NONE',  ( 2.627228430159700867, 14.44999999999998863, -5.843989745775827416 ) ) ;
#278413 = CARTESIAN_POINT ( 'NONE',  ( -0.8089577747832934485, 2.751946349728390029, -15.00626481953652025 ) ) ;
#278414 =( GEOMETRIC_REPRESENTATION_CONTEXT ( 3 ) GLOBAL_UNCERTAINTY_ASSIGNED_CONTEXT ( ( #453108 ) ) GLOBAL_UNIT_ASSIGNED_CONTEXT ( ( #473994, #179695, #541421 ) ) REPRESENTATION_CONTEXT ( 'NONE', 'WORKASPACE' ) );
#278415 = ORIENTED_EDGE ( 'NONE', *, *, #209885, .F. ) ;
#278416 = CARTESIAN_POINT ( 'NONE',  ( 13.64261834097072779, 19.22329873417720236, -5.923267156106416742 ) ) ;
#278417 = DIRECTION ( 'NONE',  ( 0.000000000000000000, 0.000000000000000000, 1.000000000000000000 ) ) ;
#278418 = EDGE_LOOP ( 'NONE', ( #580914, #141803 ) ) ;
#278419 = CIRCLE ( 'NONE', #355102, 27.94000000000000483 ) ;
#278420 = AXIS2_PLACEMENT_3D ( 'NONE', #533612, #7246, #190449 ) ;
#278421 = EDGE_CURVE ( 'NONE', #199178, #439183, #616676, .T. ) ;
#278423 = LINE ( 'NONE', #759552, #745971 ) ;
#278422 = CARTESIAN_POINT ( 'NONE',  ( -10.73884081704929905, -8.860170090934980536, -2.170533956797957131 ) ) ;
#278424 = CARTESIAN_POINT ( 'NONE',  ( -2.601853416151665321, 35.02646656360354882, -14.64366368247804395 ) ) ;
#278425 = CARTESIAN_POINT ( 'NONE',  ( 5.191078674339688170, 14.71045028586242509, 1.513615327824726853 ) ) ;
#278426 = CARTESIAN_POINT ( 'NONE',  ( -12.41467751604520409, -9.899999999999959499, -27.19522030815489444 ) ) ;
#278428 = ADVANCED_FACE ( 'NONE', ( #393214 ), #119196, .F. ) ;
#278427 = DIRECTION ( 'NONE',  ( -1.000000000000000000, -6.034944784262570588E-16, 2.234830161448494724E-17 ) ) ;
#278429 = FILL_AREA_STYLE_COLOUR ( '', #262041 ) ;
#278432 = EDGE_LOOP ( 'NONE', ( #30714, #340739, #181356, #751931 ) ) ;
#278431 = ORIENTED_EDGE ( 'NONE', *, *, #295248, .T. ) ;
#278430 = SURFACE_STYLE_FILL_AREA ( #512868 ) ;
#278433 = EDGE_CURVE ( 'NONE', #359383, #762028, #651390, .T. ) ;
#278435 = ORIENTED_EDGE ( 'NONE', *, *, #746412, .T. ) ;
#278434 = CARTESIAN_POINT ( 'NONE',  ( -13.43660000000000565, -13.97179296645795610, 1.270900125710683781 ) ) ;
#278438 = CARTESIAN_POINT ( 'NONE',  ( -18.03400000000000603, -13.97000000000000419, 9.906000000000005912 ) ) ;
#278437 = CARTESIAN_POINT ( 'NONE',  ( -10.59112308183640216, -10.44645838251070025, -27.65878509029650090 ) ) ;
#278436 = CARTESIAN_POINT ( 'NONE',  ( -12.85239999999998517, 0.6356392482686120671, -16.63045726525566081 ) ) ;
#278439 = CARTESIAN_POINT ( 'NONE',  ( -14.36082270060265564, 5.547499865724811130, 3.919628685156359982 ) ) ;
#278440 = ORIENTED_EDGE ( 'NONE', *, *, #17535, .F. ) ;
#278442 = CARTESIAN_POINT ( 'NONE',  ( 11.77618797054362076, -9.359734598382276616, -27.52261006927731657 ) ) ;
#278441 = FILL_AREA_STYLE_COLOUR ( '', #763718 ) ;
#278443 = CARTESIAN_POINT ( 'NONE',  ( 1.438896551500031151, -14.31110344849999727, -29.75000000000000000 ) ) ;
#278444 = ORIENTED_EDGE ( 'NONE', *, *, #641431, .F. ) ;
#278445 = CARTESIAN_POINT ( 'NONE',  ( -58.65127950000000823, -4.926042580000006055, 1.179880760466000655 ) ) ;
#278446 = VECTOR ( 'NONE', #665664, 1000.000000000000000 ) ;
#278448 = AXIS2_PLACEMENT_3D ( 'NONE', #28094, #624824, #632684 ) ;
#278447 = FILL_AREA_STYLE ('',( #401660 ) ) ;
#278449 = FILL_AREA_STYLE ('',( #349888 ) ) ;
#278450 = CARTESIAN_POINT ( 'NONE',  ( -58.70127950000000538, 2.699999999999996625, -0.6099999999999999867 ) ) ;
#278453 = DIRECTION ( 'NONE',  ( -1.000000000000000000, 0.000000000000000000, -0.000000000000000000 ) ) ;
#278452 = CARTESIAN_POINT ( 'NONE',  ( 7.919597354487048158, 35.69897520854561890, 12.58912652819096856 ) ) ;
#278451 = CARTESIAN_POINT ( 'NONE',  ( 24.53405631950160171, 13.36875836708917475, -4.089929857809621261 ) ) ;
#278457 = CARTESIAN_POINT ( 'NONE',  ( -11.32943018545869762, 7.839999999999988312, -2.276683849253779979 ) ) ;
#278456 = FACE_OUTER_BOUND ( 'NONE', #303742, .T. ) ;
#278455 = CARTESIAN_POINT ( 'NONE',  ( -11.80614255904379561, 8.681905054463955551, -27.36172612275800375 ) ) ;
#278454 = CARTESIAN_POINT ( 'NONE',  ( -10.87282034690180410, -9.233346942832920234, -27.76709769884568857 ) ) ;
#278458 = FILL_AREA_STYLE ('',( #151180 ) ) ;
#278459 =( NAMED_UNIT ( * ) PLANE_ANGLE_UNIT ( ) SI_UNIT ( $, .RADIAN. ) );
#278460 = AXIS2_PLACEMENT_3D ( 'NONE', #467036, #296154, #538443 ) ;
#278461 = COLOUR_RGB ( '',0.4274509803921568429, 0.4588235294117646856, 0.4941176470588235503 ) ;
#278462 = CARTESIAN_POINT ( 'NONE',  ( 12.96483488732858191, 25.84547036238770801, -7.544074266075904589 ) ) ;
#278463 = DIRECTION ( 'NONE',  ( 0.000000000000000000, 1.000000000000000000, 0.000000000000000000 ) ) ;
#278464 = FACE_OUTER_BOUND ( 'NONE', #119875, .T. ) ;
#278465 = CARTESIAN_POINT ( 'NONE',  ( 12.51193760159629953, -8.685358185854690660, -2.105745123743979708 ) ) ;
#278466 = CARTESIAN_POINT ( 'NONE',  ( 9.311347991783769373, -5.925539354996523400, -32.37093648779941191 ) ) ;
#278467 = ORIENTED_EDGE ( 'NONE', *, *, #472749, .F. ) ;
#278468 = DIRECTION ( 'NONE',  ( 0.7071067811865463515, 4.664598552256194446E-34, -0.7071067811865487940 ) ) ;
#278470 = CARTESIAN_POINT ( 'NONE',  ( 15.17186385117147651, 0.2540000000000007807, -1.439495495483092746 ) ) ;
#278469 = CARTESIAN_POINT ( 'NONE',  ( 14.03523070384512117, -4.642901568792159317, 10.40348182584392411 ) ) ;
#278472 = ORIENTED_EDGE ( 'NONE', *, *, #86219, .F. ) ;
#278471 = MECHANICAL_DESIGN_GEOMETRIC_PRESENTATION_REPRESENTATION (  '', ( #291535 ), #36888 ) ;
#278473 = EDGE_CURVE ( 'NONE', #176737, #339880, #531882, .T. ) ;
#278474 = FILL_AREA_STYLE ('',( #397772 ) ) ;
#278475 = DIRECTION ( 'NONE',  ( 8.659560562354959975E-17, 0.7071067811865451302, -0.7071067811865499042 ) ) ;
#278477 = DIRECTION ( 'NONE',  ( -0.9590337259852641516, -0.2832919208569514846, 0.000000000000000000 ) ) ;
#278476 = DIRECTION ( 'NONE',  ( -0.8864122859624712358, 0.000000000000000000, 0.4628965967630203626 ) ) ;
#278478 = STYLED_ITEM ( 'NONE', ( #583193 ), #447622 ) ;
#278479 = CARTESIAN_POINT ( 'NONE',  ( -0.09195402298866336976, 14.44989999999999952, -17.92327586206889833 ) ) ;
#278480 = CARTESIAN_POINT ( 'NONE',  ( 0.000000000000000000, 12.44599999999999795, 11.93799999999999706 ) ) ;
#278481 = DIRECTION ( 'NONE',  ( -0.000000000000000000, 1.000000000000000000, -0.000000000000000000 ) ) ;
#278485 = DIRECTION ( 'NONE',  ( 1.000000000000000000, 3.816391647148975608E-17, 0.000000000000000000 ) ) ;
#278484 = CARTESIAN_POINT ( 'NONE',  ( 14.87238027592283451, 25.40845263691374711, -0.1357780838610442298 ) ) ;
#278483 = SURFACE_SIDE_STYLE ('',( #23790 ) ) ;
#278482 = CARTESIAN_POINT ( 'NONE',  ( 2.508269114539090516, 35.81801603670598411, 14.78879934457554413 ) ) ;
#278486 = CARTESIAN_POINT ( 'NONE',  ( -23.69999999999999929, 28.49999999999999645, 124.5692515032095997 ) ) ;
#278488 = EDGE_CURVE ( 'NONE', #352525, #505685, #143553, .T. ) ;
#278487 = STYLED_ITEM ( 'NONE', ( #570851 ), #348378 ) ;
#278489 = CYLINDRICAL_SURFACE ( 'NONE', #688718, 2.082800000000001539 ) ;
#278490 = LINE ( 'NONE', #520771, #307210 ) ;
#278491 = CARTESIAN_POINT ( 'NONE',  ( 30.99999999999999645, 17.00000000000000355, -91.25000000000000000 ) ) ;
#278492 = SURFACE_SIDE_STYLE ('',( #166818 ) ) ;
#278494 = CARTESIAN_POINT ( 'NONE',  ( -0.3448275862070540043, 14.44994999999999941, -17.92327586206890189 ) ) ;
#278493 = CARTESIAN_POINT ( 'NONE',  ( 11.91003359444428611, 7.780517621063347988, -2.460190912623890558 ) ) ;
#278495 = CARTESIAN_POINT ( 'NONE',  ( -12.71648994082912765, -8.971175998375271021, -2.929768616416619675 ) ) ;
#278496 = DIRECTION ( 'NONE',  ( -6.011982223193869052E-17, 7.182839392720238617E-17, 1.000000000000000000 ) ) ;
#278497 = AXIS2_PLACEMENT_3D ( 'NONE', #684546, #207183, #561104 ) ;
#278498 = ORIENTED_EDGE ( 'NONE', *, *, #380783, .T. ) ;
#278499 = EDGE_CURVE ( 'NONE', #576966, #606001, #158426, .T. ) ;
#278500 = EDGE_CURVE ( 'NONE', #335394, #776958, #616723, .T. ) ;
#278501 = ORIENTED_EDGE ( 'NONE', *, *, #457059, .F. ) ;
#278502 = FILL_AREA_STYLE ('',( #465070 ) ) ;
#278503 = DIRECTION ( 'NONE',  ( 1.000000000000000000, -2.984779340913810239E-15, -2.227757948682349960E-15 ) ) ;
#278504 = ORIENTED_EDGE ( 'NONE', *, *, #405, .T. ) ;
#278505 = ORIENTED_EDGE ( 'NONE', *, *, #74175, .F. ) ;
#278507 = CARTESIAN_POINT ( 'NONE',  ( 11.16847291367828632, 8.048605397476929824, -2.076356387388252678 ) ) ;
#278506 = CARTESIAN_POINT ( 'NONE',  ( -10.64043960163639824, 7.871425591818558942, -2.415042991439459996 ) ) ;
#278509 = CARTESIAN_POINT ( 'NONE',  ( -5.295840938147105881, 2.794000000000000039, -14.29026482462257164 ) ) ;
#278508 = CARTESIAN_POINT ( 'NONE',  ( 8.281247266264704976, 18.91300000000000381, -0.8780634368616214713 ) ) ;
#278510 = ORIENTED_EDGE ( 'NONE', *, *, #637252, .F. ) ;
#278511 = CARTESIAN_POINT ( 'NONE',  ( 8.833358840016028779, 14.71989469431918707, 1.152947919889113715 ) ) ;
#278512 = CARTESIAN_POINT ( 'NONE',  ( -14.40000000000000036, 6.799999999999999822, -29.64999999999999858 ) ) ;
#278514 = CARTESIAN_POINT ( 'NONE',  ( -11.34623525581089787, -8.679912749861419030, -2.115176895553697811 ) ) ;
#278513 = AXIS2_PLACEMENT_3D ( 'NONE', #568046, #90885, #397180 ) ;
#278515 = CARTESIAN_POINT ( 'NONE',  ( -13.34774447111898610, 29.71191834029144019, 6.560781285530262963 ) ) ;
#278517 = ORIENTED_EDGE ( 'NONE', *, *, #189857, .T. ) ;
#278516 = DIRECTION ( 'NONE',  ( 0.000000000000000000, 1.000000000000000000, 0.000000000000000000 ) ) ;
#278518 = ORIENTED_EDGE ( 'NONE', *, *, #83276, .F. ) ;
#278520 = CARTESIAN_POINT ( 'NONE',  ( 12.89728960163609983, -10.46000000000000085, -27.85000000000000142 ) ) ;
#278519 = CARTESIAN_POINT ( 'NONE',  ( 12.38947589237689684, -7.836189891072126379, -2.600000000000008527 ) ) ;
#278521 = CARTESIAN_POINT ( 'NONE',  ( 11.24800981112929854, 8.967058416776554353, -28.17739132957220249 ) ) ;
#278523 = CARTESIAN_POINT ( 'NONE',  ( -10.86889101100860167, -8.613569957361827178, -3.210345153700588483 ) ) ;
#278522 = CARTESIAN_POINT ( 'NONE',  ( 13.18954384989110196, 6.824938890597322505, -26.03038134099050183 ) ) ;
#278524 = CARTESIAN_POINT ( 'NONE',  ( 14.80244278392299506, 31.10226008423351018, -2.426456036789560233 ) ) ;
#278525 = PRESENTATION_STYLE_ASSIGNMENT (( #143437 ) ) ;
#278526 = CARTESIAN_POINT ( 'NONE',  ( -10.88541666666679930, -7.717824634105559412, -2.012942276972020217 ) ) ;
#278527 =( LENGTH_UNIT ( ) NAMED_UNIT ( * ) SI_UNIT ( .MILLI., .METRE. ) );
#278529 = ORIENTED_EDGE ( 'NONE', *, *, #313623, .F. ) ;
#278528 = EDGE_CURVE ( 'NONE', #718979, #246787, #185334, .T. ) ;
#278530 = CARTESIAN_POINT ( 'NONE',  ( 6.914156424881459095, 35.24742111676427214, -14.22527717382893364 ) ) ;
#278533 = CARTESIAN_POINT ( 'NONE',  ( -9.357211936245825257, 31.01454961481360328, 11.72369954055267449 ) ) ;
#278532 = CARTESIAN_POINT ( 'NONE',  ( -13.90330877867556225, 29.63729873417718608, -5.282436370161299521 ) ) ;
#278531 = AXIS2_PLACEMENT_3D ( 'NONE', #241750, #368958, #607362 ) ;
#278534 = DIRECTION ( 'NONE',  ( 0.000000000000000000, 0.000000000000000000, -1.000000000000000000 ) ) ;
#278537 = ORIENTED_EDGE ( 'NONE', *, *, #280909, .T. ) ;
#278536 = ORIENTED_EDGE ( 'NONE', *, *, #776915, .T. ) ;
#278535 = CARTESIAN_POINT ( 'NONE',  ( 13.73877294943559946, -6.025156058867350062, -2.600000000000000089 ) ) ;
#278540 = CARTESIAN_POINT ( 'NONE',  ( -14.39528559051311873, -13.65705861803460941, -32.05510054081706528 ) ) ;
#278539 = CARTESIAN_POINT ( 'NONE',  ( 14.86928136098921094, 14.08723386075948270, -0.3325669973685601577 ) ) ;
#278538 = CARTESIAN_POINT ( 'NONE',  ( 13.90325652944042112, 27.05562952354396700, 5.282581955282235953 ) ) ;
#278541 = CARTESIAN_POINT ( 'NONE',  ( 12.48875626830280083, 8.119177381552729500, -2.115501643998220160 ) ) ;
#278542 = CARTESIAN_POINT ( 'NONE',  ( -4.900000000000001243, 0.000000000000000000, 0.000000000000000000 ) ) ;
#278543 = VECTOR ( 'NONE', #553662, 1000.000000000000000 ) ;
#278544 = CARTESIAN_POINT ( 'NONE',  ( -2.518068432564072090, -12.70000000000000284, -15.61683679653645385 ) ) ;
#278545 = CARTESIAN_POINT ( 'NONE',  ( 7.963952249330643163, 3.967109573833811798, 0.000000000000000000 ) ) ;
#278547 = ORIENTED_EDGE ( 'NONE', *, *, #669617, .T. ) ;
#278546 = CARTESIAN_POINT ( 'NONE',  ( 13.83758111413349745, 18.92299999999999471, -0.7535843739703319555 ) ) ;
#278548 = CARTESIAN_POINT ( 'NONE',  ( 14.59893984196029315, 0.000000000000000000, -2.842021198165882279 ) ) ;
#278550 = CARTESIAN_POINT ( 'NONE',  ( -11.02443760159660435, 7.829283628290620634, -27.52049674916268529 ) ) ;
#278549 = CARTESIAN_POINT ( 'NONE',  ( 10.53263990586540011, -7.960892727365579624, -2.977881302265730223 ) ) ;
#278551 = CARTESIAN_POINT ( 'NONE',  ( -10.93210626830300036, -10.32446467211210006, -28.21528036099519809 ) ) ;
#278552 = PRESENTATION_LAYER_ASSIGNMENT (  '', '', ( #392614 ) ) ;
#278553 = CARTESIAN_POINT ( 'NONE',  ( 10.65731915168858990, 34.10197639334894149, 27.30037532514668897 ) ) ;
#278555 = VERTEX_POINT ( 'NONE', #174032 ) ;
#278554 = CARTESIAN_POINT ( 'NONE',  ( 7.920683819951632287, 36.34132141112662850, 12.58844298649981042 ) ) ;
#278556 = AXIS2_PLACEMENT_3D ( 'NONE', #674037, #129170, #486978 ) ;
#278557 = CARTESIAN_POINT ( 'NONE',  ( -12.96411466982170069, -8.689380901098759935, -3.101222423443119602 ) ) ;
#278558 = CARTESIAN_POINT ( 'NONE',  ( 12.32060720399700315, 30.45297823251371128, -8.331192419924024151 ) ) ;
#278562 = ORIENTED_EDGE ( 'NONE', *, *, #231412, .T. ) ;
#278561 = DIRECTION ( 'NONE',  ( -0.8861432077566401277, -1.453893741801474804E-34, -0.4634114967788047212 ) ) ;
#278560 =( NAMED_UNIT ( * ) PLANE_ANGLE_UNIT ( ) SI_UNIT ( $, .RADIAN. ) );
#278559 = CARTESIAN_POINT ( 'NONE',  ( 14.80854717408105614, 13.93066054914952723, 1.383144869826069989 ) ) ;
#278563 = VECTOR ( 'NONE', #69686, 1000.000000000000227 ) ;
#278564 = ORIENTED_EDGE ( 'NONE', *, *, #749151, .F. ) ;
#278567 = EDGE_CURVE ( 'NONE', #548305, #200959, #731420, .T. ) ;
#278566 = CARTESIAN_POINT ( 'NONE',  ( -14.13088092681975638, -16.59827029879732407, 4.889301537604720416 ) ) ;
#278565 = DIRECTION ( 'NONE',  ( 0.4217141628553144894, 0.000000000000000000, 0.9067288265227048116 ) ) ;
#278568 = ORIENTED_EDGE ( 'NONE', *, *, #328551, .T. ) ;
#278571 = CARTESIAN_POINT ( 'NONE',  ( 10.20797489889734067, 34.22438342300296199, 27.84069031831123908 ) ) ;
#278570 = DIRECTION ( 'NONE',  ( -0.000000000000000000, -0.000000000000000000, 1.000000000000000000 ) ) ;
#278569 = CARTESIAN_POINT ( 'NONE',  ( -11.99480744797768850, -9.837844076653077252, -27.10131243425501069 ) ) ;
#278572 = CARTESIAN_POINT ( 'NONE',  ( 0.000000000000000000, 22.07999999999999829, 162.0999999999999943 ) ) ;
#278573 = CARTESIAN_POINT ( 'NONE',  ( 11.21646530139003950, 14.70721895814521929, 1.637014754828648888 ) ) ;
#278574 = CARTESIAN_POINT ( 'NONE',  ( -11.71819990923566834, 17.69150376395280588, 9.159144930129331286 ) ) ;
#278575 = VECTOR ( 'NONE', #247741, 1000.000000000000114 ) ;
#278576 = FACE_OUTER_BOUND ( 'NONE', #164759, .T. ) ;
#278577 = CARTESIAN_POINT ( 'NONE',  ( 12.16812293496950836, 7.839452125293174589, -2.277634658353278052 ) ) ;
#278579 = VERTEX_POINT ( 'NONE', #416778 ) ;
#278578 = B_SPLINE_SURFACE_WITH_KNOTS ( 'NONE', 1, 3, ( 
 ( #33986, #515223, #706155, #400084, #642513, #22166, #153528, #276868, #519169, #340447, #37918, #280772, #626840, #81957, #324827, #567008, #169124, #49755, #662178, #534869, #721814, #292560, #646460, #411899, #586645, #296478, #415786, #650410, #654374, #602327, #105399, #598398, #658285, #117279, #236733, #101490, #717924, #475198, #714022, #176943, #284712, #45784, #590538, #407924, #41852, #224904 ),
 ( #526950, #467348, #594465, #785383, #542616, #710059, #769704, #165198, #300386, #356188, #348334, #352248, #777583, #240630, #228856, #471289, #483002, #173055, #53652, #403989, #725705, #530906, #344422, #288626, #109377, #773627, #232804, #479095, #113326, #538754, #781462, #419663, #360057, #57532, #449888, #9437, #87917, #386393, #24160, #330738, #550416, #509357, #28172, #203427, #546497, #267103 ) ),
 .UNSPECIFIED., .F., .F., .F.,
 ( 2, 2 ),
 ( 4, 2, 2, 2, 2, 2, 2, 2, 2, 2, 2, 2, 2, 2, 2, 2, 2, 2, 2, 2, 2, 2, 4 ),
 ( 0.000000000000000000, 1.000000000000000000 ),
 ( 0.000000000000000000, 0.1250000000000000000, 0.1406250000000000000, 0.1562500000000000000, 0.1875000000000000000, 0.2187500000000000000, 0.2343750000000000000, 0.2421875000000000000, 0.2500000000000000000, 0.3125000000000000000, 0.3437500000000000000, 0.3593750000000000000, 0.3750000000000000000, 0.4375000000000000000, 0.5000000000000000000, 0.6250000000000000000, 0.6875000000000000000, 0.7500000000000000000, 0.8750000000000000000, 0.9062500000000000000, 0.9218750000000000000, 0.9375000000000000000, 1.000000000000000000 ),
 .UNSPECIFIED. ) ;
#278580 = CARTESIAN_POINT ( 'NONE',  ( 1.914075849634522264, -14.22653999999998753, -5.029305455567238958 ) ) ;
#278581 = CARTESIAN_POINT ( 'NONE',  ( 12.67109685212511039, -7.839999999999976765, -2.923316150746200659 ) ) ;
#278583 = CARTESIAN_POINT ( 'NONE',  ( -13.89399506122170180, 26.04964900578335829, -5.306896982515540984 ) ) ;
#278582 = SURFACE_STYLE_FILL_AREA ( #703984 ) ;
#278584 = ORIENTED_EDGE ( 'NONE', *, *, #447965, .T. ) ;
#278585 = CARTESIAN_POINT ( 'NONE',  ( 1.362068965517080121, 14.44994999999999941, -19.06120689655170253 ) ) ;
#278586 = DIRECTION ( 'NONE',  ( -0.000000000000000000, -0.000000000000000000, -1.000000000000000000 ) ) ;
#278588 = CARTESIAN_POINT ( 'NONE',  ( -0.1466466538618703408, 0.3810000000000068332, -12.90604419456437846 ) ) ;
#278587 = SURFACE_STYLE_USAGE ( .BOTH. , #554067 ) ;
#278589 = ADVANCED_FACE ( 'NONE', ( #587596 ), #762863, .T. ) ;
#278590 = FACE_BOUND ( 'NONE', #619733, .T. ) ;
#278591 = CARTESIAN_POINT ( 'NONE',  ( 13.10375041395878171, 25.25699022765383006, 7.300118308624973906 ) ) ;
#278593 = CARTESIAN_POINT ( 'NONE',  ( -56.50000000000000711, 0.9596272399999987712, 10.96858360000000232 ) ) ;
#278592 = DIRECTION ( 'NONE',  ( 0.000000000000000000, -0.7071067811865449082, -0.7071067811865501263 ) ) ;
#278595 = MECHANICAL_DESIGN_GEOMETRIC_PRESENTATION_REPRESENTATION (  '', ( #697464 ), #394385 ) ;
#278594 = FILL_AREA_STYLE ('',( #401829 ) ) ;
#278596 = CARTESIAN_POINT ( 'NONE',  ( -10.20313960163640843, 8.186430042638166427, -3.210345153700561394 ) ) ;
#278598 = CARTESIAN_POINT ( 'NONE',  ( 19.91359999999999530, 14.92249999999999588, 4.826000000000002288 ) ) ;
#278597 = AXIS2_PLACEMENT_3D ( 'NONE', #270164, #202560, #643680 ) ;
#278600 = EDGE_CURVE ( 'NONE', #528513, #681674, #636490, .T. ) ;
#278599 = FACE_OUTER_BOUND ( 'NONE', #358870, .T. ) ;
#278601 = EDGE_CURVE ( 'NONE', #274793, #57530, #102464, .T. ) ;
#278604 = CARTESIAN_POINT ( 'NONE',  ( -10.30072165591581701, -16.94814999999999827, 7.569988025011799238 ) ) ;
#278603 = CARTESIAN_POINT ( 'NONE',  ( -10.82438149385099990, -9.792333303535052380, -28.41903650021890115 ) ) ;
#278602 = CARTESIAN_POINT ( 'NONE',  ( 27.86251874155504638, 2.079338976351127855, -3.477482436955973366 ) ) ;
#278605 = CARTESIAN_POINT ( 'NONE',  ( 11.92802691961676764, 29.93277743989531459, 9.095268111109312770 ) ) ;
#278607 = CARTESIAN_POINT ( 'NONE',  ( -12.99464547182351382, 0.1123797565124326353, 7.687991031127699770 ) ) ;
#278606 = CIRCLE ( 'NONE', #62614, 1.250000000000001110 ) ;
#278609 = CARTESIAN_POINT ( 'NONE',  ( 10.58984685212510080, 9.035359386862374720, -27.97021556828983435 ) ) ;
#278608 = CARTESIAN_POINT ( 'NONE',  ( 13.36862986977712886, 27.47306679071678914, 6.518156577588103850 ) ) ;
#278610 = CARTESIAN_POINT ( 'NONE',  ( -12.60481704301611572, 9.002326239598437141, -27.65872716704536316 ) ) ;
#278612 = CARTESIAN_POINT ( 'NONE',  ( -3.201777964990919934, -8.050140298559767871, -35.62057758612841241 ) ) ;
#278611 = CARTESIAN_POINT ( 'NONE',  ( -11.25353960163640465, -10.11356995736180941, -28.46034515370059026 ) ) ;
#278613 = CARTESIAN_POINT ( 'NONE',  ( -11.79711623240764951, -8.150094758591684752, -3.306550756802952407 ) ) ;
#278615 = CARTESIAN_POINT ( 'NONE',  ( -10.46583960163640015, 8.928574408181450650, -28.03495700856050021 ) ) ;
#278614 = SURFACE_STYLE_FILL_AREA ( #580542 ) ;
#278616 = MECHANICAL_DESIGN_GEOMETRIC_PRESENTATION_REPRESENTATION (  '', ( #113211 ), #722999 ) ;
#278617 = CARTESIAN_POINT ( 'NONE',  ( -12.11543592952158477, 18.91300000000000736, 0.4069876621281344198 ) ) ;
#278618 = B_SPLINE_CURVE_WITH_KNOTS ( 'NONE', 3,
 ( #491990, #209480, #646703, #153788 ),
 .UNSPECIFIED., .F., .F.,
 ( 4, 4 ),
 ( 0.000000000000000000, 1.000000000000000000 ),
 .UNSPECIFIED. ) ;
#278621 = EDGE_LOOP ( 'NONE', ( #299794, #91219, #699783, #608867, #637442 ) ) ;
#278620 = CARTESIAN_POINT ( 'NONE',  ( 27.63891010006501148, 4.090751578930762022, 5.492446179102456583 ) ) ;
#278619 = CARTESIAN_POINT ( 'NONE',  ( -11.22711840498350533, 8.154338699596822337, -3.103266753644040143 ) ) ;
#278622 = ORIENTED_EDGE ( 'NONE', *, *, #556121, .T. ) ;
#278623 = ORIENTED_EDGE ( 'NONE', *, *, #347558, .F. ) ;
#278624 = VERTEX_POINT ( 'NONE', #722799 ) ;
#278625 = ORIENTED_EDGE ( 'NONE', *, *, #199177, .F. ) ;
#278626 = DIRECTION ( 'NONE',  ( -5.587844241887739485E-17, 1.711537534969349944E-16, -1.000000000000000000 ) ) ;
#278627 = AXIS2_PLACEMENT_3D ( 'NONE', #379994, #682187, #197020 ) ;
#278629 = EDGE_CURVE ( 'NONE', #612059, #40290, #618058, .T. ) ;
#278628 = CARTESIAN_POINT ( 'NONE',  ( 12.34825765511999407, 20.93120885262395348, 8.290154858398272708 ) ) ;
#278630 = FACE_OUTER_BOUND ( 'NONE', #770898, .T. ) ;
#278631 = ORIENTED_EDGE ( 'NONE', *, *, #31800, .T. ) ;
#278634 = CARTESIAN_POINT ( 'NONE',  ( 12.84999999999999964, -9.900000000000000355, -27.85000000000000142 ) ) ;
#278633 = CARTESIAN_POINT ( 'NONE',  ( 14.14397196300953041, 13.11127240426367635, 4.994809480160188997 ) ) ;
#278632 = DIRECTION ( 'NONE',  ( 0.000000000000000000, -0.000000000000000000, 1.000000000000000000 ) ) ;
#278637 = CARTESIAN_POINT ( 'NONE',  ( 8.786475361398519368, 4.673753513086754907, 26.93954238046456950 ) ) ;
#278636 = CARTESIAN_POINT ( 'NONE',  ( 5.276434868102511722, 14.72845183760363241, 0.8261638018724164478 ) ) ;
#278635 = CARTESIAN_POINT ( 'NONE',  ( -14.59328662147852462, 13.84317329027781263, -2.870908323931971040 ) ) ;
#278640 = ORIENTED_EDGE ( 'NONE', *, *, #335488, .F. ) ;
#278639 = CARTESIAN_POINT ( 'NONE',  ( 0.000000000000000000, 4.475000000000008527, 152.2999999999999829 ) ) ;
#278638 = CARTESIAN_POINT ( 'NONE',  ( -4.239147334083002150, -7.486296328817923396, -33.34484515977894858 ) ) ;
#278641 = VECTOR ( 'NONE', #454777, 1000.000000000000000 ) ;
#278642 = ORIENTED_EDGE ( 'NONE', *, *, #644026, .F. ) ;
#278644 = ORIENTED_EDGE ( 'NONE', *, *, #621860, .T. ) ;
#278643 = CARTESIAN_POINT ( 'NONE',  ( 12.25511248167874889, 31.50932696726275850, -8.649405906572606995 ) ) ;
#278645 = CARTESIAN_POINT ( 'NONE',  ( -10.90293960163639575, 8.186430042638166427, -3.210345153700561394 ) ) ;
#278646 = AXIS2_PLACEMENT_3D ( 'NONE', #39462, #43399, #278407 ) ;
#278647 = EDGE_CURVE ( 'NONE', #657487, #586389, #20466, .T. ) ;
#278648 = CARTESIAN_POINT ( 'NONE',  ( -13.56534409333436919, 20.52537048393933006, 6.401754193308254237 ) ) ;
#278649 = ORIENTED_EDGE ( 'NONE', *, *, #698908, .T. ) ;
#278650 = ORIENTED_EDGE ( 'NONE', *, *, #54244, .T. ) ;
#278651 = FILL_AREA_STYLE_COLOUR ( '', #273020 ) ;
#278652 = DIRECTION ( 'NONE',  ( -0.000000000000000000, -0.000000000000000000, 1.000000000000000000 ) ) ;
#278655 = EDGE_LOOP ( 'NONE', ( #551122, #388040 ) ) ;
#278654 = VERTEX_POINT ( 'NONE', #133042 ) ;
#278653 = CIRCLE ( 'NONE', #710545, 1.274999999999999689 ) ;
#278656 = PLANE ( 'NONE',  #566171 ) ;
#278659 = ORIENTED_EDGE ( 'NONE', *, *, #321817, .F. ) ;
#278658 = CARTESIAN_POINT ( 'NONE',  ( 1.538160553900569383, -1.282835888170768213, -144.6071972578812677 ) ) ;
#278657 = LINE ( 'NONE', #159212, #110963 ) ;
#278660 = VERTEX_POINT ( 'NONE', #663136 ) ;
#278661 = EDGE_CURVE ( 'NONE', #458647, #496640, #558304, .T. ) ;
#278662 = DIRECTION ( 'NONE',  ( -1.328839297935403683E-17, -0.1305275674529984831, -0.9914446803199878921 ) ) ;
#278664 = AXIS2_PLACEMENT_3D ( 'NONE', #317068, #14390, #447928 ) ;
#278663 = CARTESIAN_POINT ( 'NONE',  ( 15.86050652689873708, 18.91300000000000026, 0.6665088607594958914 ) ) ;
#278666 = EDGE_CURVE ( 'NONE', #178143, #297187, #170142, .T. ) ;
#278665 = MECHANICAL_DESIGN_GEOMETRIC_PRESENTATION_REPRESENTATION (  '', ( #405220 ), #786616 ) ;
#278668 = CARTESIAN_POINT ( 'NONE',  ( 12.87527004579850676, -8.960000000710008905, -2.600000000000012079 ) ) ;
#278667 = DIRECTION ( 'NONE',  ( 0.000000000000000000, 0.000000000000000000, 1.000000000000000000 ) ) ;
#278669 = CARTESIAN_POINT ( 'NONE',  ( 11.39917293496939976, 8.503175810216109909, -2.049586744176480124 ) ) ;
#278670 = UNCERTAINTY_MEASURE_WITH_UNIT (LENGTH_MEASURE( 1.000000000000000082E-05 ), #30047, 'distance_accuracy_value', 'NONE');
#278671 = AXIS2_PLACEMENT_3D ( 'NONE', #36655, #585395, #347070 ) ;
#278672 = CARTESIAN_POINT ( 'NONE',  ( -13.13526654595815302, 19.85982425292840503, 6.976468174048073401 ) ) ;
#278673 = CARTESIAN_POINT ( 'NONE',  ( 12.41709383622242235, -9.864195304163780875, -27.28476853668144386 ) ) ;
#278674 = CARTESIAN_POINT ( 'NONE',  ( 5.708740290979457122, 14.72932119666423034, 0.7929643187722346109 ) ) ;
#278675 = AXIS2_PLACEMENT_3D ( 'NONE', #269579, #511845, #754589 ) ;
#278676 = CARTESIAN_POINT ( 'NONE',  ( 14.79882995708830329, 14.85600368229612656, 1.483543612390090471 ) ) ;
#278680 = ORIENTED_EDGE ( 'NONE', *, *, #1923, .F. ) ;
#278679 = EDGE_CURVE ( 'NONE', #36959, #161593, #152602, .T. ) ;
#278678 = CARTESIAN_POINT ( 'NONE',  ( -11.33078133648839980, 8.110619098901260315, -27.34877757655690189 ) ) ;
#278677 = CARTESIAN_POINT ( 'NONE',  ( -10.21255508741340101, 8.186430042638153992, -3.210345153700560950 ) ) ;
#278681 = CARTESIAN_POINT ( 'NONE',  ( -10.24119800315509998, 7.853716648081110030, -2.408846336422210133 ) ) ;
#278682 = CARTESIAN_POINT ( 'NONE',  ( 9.941039601636120437, 8.928574408181450650, -27.66504299143949552 ) ) ;
#278684 = ORIENTED_EDGE ( 'NONE', *, *, #95139, .T. ) ;
#278683 = COLOUR_RGB ( '',0.8980392156862745390, 0.9176470588235293713, 0.9294117647058823817 ) ;
#278685 = CARTESIAN_POINT ( 'NONE',  ( 12.31355626830280059, 8.679999999999999716, -28.33497422611930361 ) ) ;
#278687 = CARTESIAN_POINT ( 'NONE',  ( 13.35933937087785495, 2.751946349728390029, -6.882619275330768893 ) ) ;
#278686 = CARTESIAN_POINT ( 'NONE',  ( 7.491294139556600840, 14.44999999999998685, -5.610332019450248175 ) ) ;
#278689 = EDGE_CURVE ( 'NONE', #657229, #284597, #720994, .T. ) ;
#278688 = FILL_AREA_STYLE_COLOUR ( '', #454631 ) ;
#278691 = ORIENTED_EDGE ( 'NONE', *, *, #424227, .T. ) ;
#278690 =( GEOMETRIC_REPRESENTATION_CONTEXT ( 3 ) GLOBAL_UNCERTAINTY_ASSIGNED_CONTEXT ( ( #25304 ) ) GLOBAL_UNIT_ASSIGNED_CONTEXT ( ( #2592, #249483, #424534 ) ) REPRESENTATION_CONTEXT ( 'NONE', 'WORKASPACE' ) );
#278692 = CARTESIAN_POINT ( 'NONE',  ( -10.47438149385100026, -9.792333303535052380, -28.41903650021890115 ) ) ;
#278693 = CARTESIAN_POINT ( 'NONE',  ( -14.80130779466067104, 25.54969236555677625, -1.458566952013694351 ) ) ;
#278695 = CARTESIAN_POINT ( 'NONE',  ( 13.34458383579953278, 24.29844813380477930, 6.567216366714135667 ) ) ;
#278694 = CARTESIAN_POINT ( 'NONE',  ( -12.37384379823854097, -8.933124723242450216, -2.798153068908570074 ) ) ;
#278696 = CARTESIAN_POINT ( 'NONE',  ( -0.006993641459254848654, 14.44361595584467217, 2.153219775229182620 ) ) ;
#278697 = VECTOR ( 'NONE', #46860, 1000.000000000000000 ) ;
#278698 = SURFACE_STYLE_USAGE ( .BOTH. , #517081 ) ;
#278699 = CARTESIAN_POINT ( 'NONE',  ( 1.378436120291496536, 2.652297881434945825, -2.864784158225866850 ) ) ;
#278701 = CARTESIAN_POINT ( 'NONE',  ( 10.40152093492970309, -10.11765691280650259, -27.22797505069562263 ) ) ;
#278700 = CARTESIAN_POINT ( 'NONE',  ( -11.91276351879210083, 8.400000000000000355, -3.160000000000000142 ) ) ;
#278702 =( NAMED_UNIT ( * ) PLANE_ANGLE_UNIT ( ) SI_UNIT ( $, .RADIAN. ) );
#278704 = DIRECTION ( 'NONE',  ( -5.140468056807921374E-17, 1.180979565369633983E-16, 1.000000000000000000 ) ) ;
#278703 = CARTESIAN_POINT ( 'NONE',  ( -10.90313960163640239, 8.186430042638166427, -3.210345153700561394 ) ) ;
#278705 = FACE_OUTER_BOUND ( 'NONE', #21129, .T. ) ;
#278706 = CARTESIAN_POINT ( 'NONE',  ( 0.02168309975647195187, 0.02540000000000000244, 13.92432994595023743 ) ) ;
#278707 = CARTESIAN_POINT ( 'NONE',  ( 12.92027093492970025, -8.970716371709389847, -2.600000000000000089 ) ) ;
#278709 = EDGE_CURVE ( 'NONE', #510107, #141608, #212246, .T. ) ;
#278708 = COLOUR_RGB ( '',1.000000000000000000, 1.000000000000000000, 1.000000000000000000 ) ;
#278710 = CARTESIAN_POINT ( 'NONE',  ( -11.36980626830299990, -8.821789429500515922, -2.109870414589190446 ) ) ;
#278712 = EDGE_CURVE ( 'NONE', #259721, #58616, #782545, .T. ) ;
#278711 = CARTESIAN_POINT ( 'NONE',  ( -86.34729999999996153, 88.90000000000001990, 2.800000002185002224 ) ) ;
#278714 =( GEOMETRIC_REPRESENTATION_CONTEXT ( 3 ) GLOBAL_UNCERTAINTY_ASSIGNED_CONTEXT ( ( #153793 ) ) GLOBAL_UNIT_ASSIGNED_CONTEXT ( ( #468497, #587783, #413063 ) ) REPRESENTATION_CONTEXT ( 'NONE', 'WORKASPACE' ) );
#278713 = SURFACE_SIDE_STYLE ('',( #360929 ) ) ;
#278715 = CARTESIAN_POINT ( 'NONE',  ( -11.04897293496969901, -8.504109736069340286, -2.049762630444300182 ) ) ;
#278716 = CARTESIAN_POINT ( 'NONE',  ( 14.34999999999999964, -10.07908730484668069, -28.61732645565619393 ) ) ;
#278717 = CARTESIAN_POINT ( 'NONE',  ( -3.174999999999994049, 0.5060088972924504658, 143.7969596614368868 ) ) ;
#278718 = CARTESIAN_POINT ( 'NONE',  ( 4.799999999999999822, 81.79999999999999716, -24.40000000000000213 ) ) ;
#278719 = COLOUR_RGB ( '',0.8392156862745098200, 0.8392156862745098200, 0.8392156862745098200 ) ;
#278722 = DIRECTION ( 'NONE',  ( -0.000000000000000000, -0.000000000000000000, -1.000000000000000000 ) ) ;
#278721 = CARTESIAN_POINT ( 'NONE',  ( -1.591122502844649609E-13, 14.44989999999999952, -14.97499999999999964 ) ) ;
#278720 = CARTESIAN_POINT ( 'NONE',  ( -12.45360426826329991, -8.685358185854699542, -2.105745123743969938 ) ) ;
#278723 = CARTESIAN_POINT ( 'NONE',  ( -13.14237355259732176, 29.30131139240504368, 7.230353892029793172 ) ) ;
#278724 = CARTESIAN_POINT ( 'NONE',  ( 11.06707300877624078, -10.56054727641942037, -28.08114633569774909 ) ) ;
#278726 = CARTESIAN_POINT ( 'NONE',  ( 15.42783965395951817, 18.91300000000000026, 0.4599429195717601448 ) ) ;
#278725 = LINE ( 'NONE', #584607, #263465 ) ;
#278727 = STYLED_ITEM ( 'NONE', ( #247754 ), #457817 ) ;
#278728 = EDGE_CURVE ( 'NONE', #424704, #123295, #711072, .T. ) ;
#278730 = STYLED_ITEM ( 'NONE', ( #575923 ), #85666 ) ;
#278729 = CARTESIAN_POINT ( 'NONE',  ( -5.803015535230001021, 34.99507331211697903, -13.69420095142024429 ) ) ;
#278731 = CARTESIAN_POINT ( 'NONE',  ( 27.79285614118160908, 2.863694846918026560, 1.580571549571503587 ) ) ;
#278732 = CARTESIAN_POINT ( 'NONE',  ( -12.05095747018518537, -15.42509455180400302, 5.245015818994014367 ) ) ;
#278733 = VERTEX_POINT ( 'NONE', #454778 ) ;
#278734 = VERTEX_POINT ( 'NONE', #25183 ) ;
#278735 = CARTESIAN_POINT ( 'NONE',  ( -13.43660000000000565, 13.57239268752000072, 1.864375968979999909 ) ) ;
#278736 = CARTESIAN_POINT ( 'NONE',  ( -5.295840938147105881, 0.2540000000000007807, -14.29026482462257164 ) ) ;
#278740 = B_SPLINE_CURVE_WITH_KNOTS ( 'NONE', 3,
 ( #325124, #432627, #507668, #201712 ),
 .UNSPECIFIED., .F., .F.,
 ( 4, 4 ),
 ( 0.000000000000000000, 1.000000000000000000 ),
 .UNSPECIFIED. ) ;
#278739 =( LENGTH_UNIT ( ) NAMED_UNIT ( * ) SI_UNIT ( .MILLI., .METRE. ) );
#278738 = CARTESIAN_POINT ( 'NONE',  ( -9.920364669821733372, -10.33592073279560886, -27.34344949613802811 ) ) ;
#278737 = PRESENTATION_LAYER_ASSIGNMENT (  '', '', ( #545241 ) ) ;
#278741 = FACE_OUTER_BOUND ( 'NONE', #154173, .T. ) ;
#278743 = CARTESIAN_POINT ( 'NONE',  ( 13.40086981734175353, 20.90713422251552345, -6.451584455004756080 ) ) ;
#278742 = CARTESIAN_POINT ( 'NONE',  ( -59.50127949962703866, -4.007106081931818053, -2.699651841487971993 ) ) ;
#278744 = ORIENTED_EDGE ( 'NONE', *, *, #595262, .F. ) ;
#278745 = VERTEX_POINT ( 'NONE', #391296 ) ;
#278747 =( GEOMETRIC_REPRESENTATION_CONTEXT ( 3 ) GLOBAL_UNCERTAINTY_ASSIGNED_CONTEXT ( ( #399212 ) ) GLOBAL_UNIT_ASSIGNED_CONTEXT ( ( #555541, #197751, #488069 ) ) REPRESENTATION_CONTEXT ( 'NONE', 'WORKASPACE' ) );
#278746 = CARTESIAN_POINT ( 'NONE',  ( 11.82526351879180027, 7.840000806387029897, -2.600950343531700071 ) ) ;
#278749 = ORIENTED_EDGE ( 'NONE', *, *, #252611, .F. ) ;
#278748 = CARTESIAN_POINT ( 'NONE',  ( 0.2591036869065035386, 15.05095783141119625, -0.02540000000000007530 ) ) ;
#278751 = LINE ( 'NONE', #521037, #398396 ) ;
#278750 = CARTESIAN_POINT ( 'NONE',  ( 11.52605626830279562, 7.840000000000022062, -28.17331615074622420 ) ) ;
#278754 = CARTESIAN_POINT ( 'NONE',  ( -12.08208056843124112, -16.83840470951001933, 5.209402592687392364 ) ) ;
#278753 = SURFACE_SIDE_STYLE ('',( #652295 ) ) ;
#278752 = CARTESIAN_POINT ( 'NONE',  ( -13.54999999999999893, -8.400000000000000355, -2.600000000000000089 ) ) ;
#278755 = CARTESIAN_POINT ( 'NONE',  ( -10.59104816051770115, 7.853366586897419843, -27.65872384417069796 ) ) ;
#278757 = ADVANCED_FACE ( 'NONE', ( #395246 ), #335643, .F. ) ;
#278756 = CARTESIAN_POINT ( 'NONE',  ( -12.41124831583268673, 7.895640414080022929, -2.977184107624585074 ) ) ;
#278759 = VECTOR ( 'NONE', #324937, 1000.000000000000114 ) ;
#278758 = PLANE ( 'NONE',  #29387 ) ;
#278760 = DIRECTION ( 'NONE',  ( -1.000000000000000000, -3.122502256758252154E-17, -2.775557561562891351E-17 ) ) ;
#278763 = VERTEX_POINT ( 'NONE', #526040 ) ;
#278762 = SURFACE_STYLE_USAGE ( .BOTH. , #596378 ) ;
#278761 = DIRECTION ( 'NONE',  ( -7.916454399217178940E-17, 1.711537534969349944E-16, -1.000000000000000000 ) ) ;
#278767 = EDGE_LOOP ( 'NONE', ( #296850, #780603, #92634, #773779 ) ) ;
#278766 = CARTESIAN_POINT ( 'NONE',  ( 9.012965229130562861, -16.12899999999998002, -7.277219374488893777 ) ) ;
#278765 = SURFACE_SIDE_STYLE ('',( #572887 ) ) ;
#278764 = CARTESIAN_POINT ( 'NONE',  ( -58.31036739439903727, -4.398800024047818447, 0.8112129937600254248 ) ) ;
#278769 = EDGE_LOOP ( 'NONE', ( #187188, #716881, #784950, #156499 ) ) ;
#278768 = DIRECTION ( 'NONE',  ( 0.000000000000000000, 0.000000000000000000, -1.000000000000000000 ) ) ;
#278770 = ORIENTED_EDGE ( 'NONE', *, *, #602359, .T. ) ;
#278772 = SURFACE_STYLE_USAGE ( .BOTH. , #580710 ) ;
#278771 = CARTESIAN_POINT ( 'NONE',  ( -13.95447834433104184, 24.64876880963981165, -5.145771400485397606 ) ) ;
#278773 = VERTEX_POINT ( 'NONE', #633759 ) ;
#278774 = CARTESIAN_POINT ( 'NONE',  ( -58.79773585268934255, 2.797886071640228511, 0.4096907936129641770 ) ) ;
#278775 = CARTESIAN_POINT ( 'NONE',  ( -1.108209038230193233, 1.108209038230234755, -153.9954374999999516 ) ) ;
#278777 = B_SPLINE_CURVE_WITH_KNOTS ( 'NONE', 3,
 ( #94773, #333720, #397222, #699413, #452845, #337601, #528035, #579853, #31144, #35071 ),
 .UNSPECIFIED., .F., .F.,
 ( 4, 2, 2, 2, 4 ),
 ( 0.5000000000000000000, 0.6249999999999998890, 0.7499999999999997780, 0.8749999999999997780, 1.000000000000000000 ),
 .UNSPECIFIED. ) ;
#278776 = DIRECTION ( 'NONE',  ( -8.372985402301599157E-17, 0.02214812827692103428, 0.9997547001208991757 ) ) ;
#278778 = CARTESIAN_POINT ( 'NONE',  ( -11.49181174942170713, 8.959997253936027306, -2.923314565305391355 ) ) ;
#278780 = EDGE_LOOP ( 'NONE', ( #128501, #603635 ) ) ;
#278779 = CARTESIAN_POINT ( 'NONE',  ( -58.22817373577994005, -4.496042580000005451, 0.8382772379511573835 ) ) ;
#278782 = STYLED_ITEM ( 'NONE', ( #253465 ), #456329 ) ;
#278781 = CARTESIAN_POINT ( 'NONE',  ( 10.38755508741319211, -8.613569957361814744, -1.989654846299419910 ) ) ;
#278783 = VECTOR ( 'NONE', #509579, 1000.000000000000000 ) ;
#278784 = ORIENTED_EDGE ( 'NONE', *, *, #372775, .F. ) ;
#278785 = ORIENTED_EDGE ( 'NONE', *, *, #783960, .F. ) ;
#278786 = AXIS2_PLACEMENT_3D ( 'NONE', #303785, #192158, #196089 ) ;
#278787 = SURFACE_STYLE_FILL_AREA ( #584674 ) ;
#278788 = CARTESIAN_POINT ( 'NONE',  ( 27.92427651526290688, 0.9372802852509045657, 1.305823016518965041 ) ) ;
#278789 = CARTESIAN_POINT ( 'NONE',  ( -11.53849092915790031, -9.361906782783309566, -28.03828779873300192 ) ) ;
#278790 =( LENGTH_UNIT ( ) NAMED_UNIT ( * ) SI_UNIT ( .MILLI., .METRE. ) );
#278791 =( NAMED_UNIT ( * ) SI_UNIT ( $, .STERADIAN. ) SOLID_ANGLE_UNIT ( ) );
#278793 = B_SPLINE_CURVE_WITH_KNOTS ( 'NONE', 3,
 ( #539989, #476452, #353538, #551695, #655641, #126427 ),
 .UNSPECIFIED., .F., .F.,
 ( 4, 2, 4 ),
 ( 0.000000000000000000, 0.3772813300525026392, 1.000000000000000000 ),
 .UNSPECIFIED. ) ;
#278792 = SURFACE_STYLE_FILL_AREA ( #203372 ) ;
#278794 = VECTOR ( 'NONE', #519476, 1000.000000000000000 ) ;
#278795 = UNCERTAINTY_MEASURE_WITH_UNIT (LENGTH_MEASURE( 1.000000000000000082E-05 ), #185598, 'distance_accuracy_value', 'NONE');
#278796 = CARTESIAN_POINT ( 'NONE',  ( 11.35519028363980709, 19.63455800761677139, -9.605514316410786790 ) ) ;
#278797 = DIRECTION ( 'NONE',  ( 0.3907311284892748260, 0.9205048534524398196, 0.000000000000000000 ) ) ;
#278798 = CARTESIAN_POINT ( 'NONE',  ( -11.92886138330715973, 8.685511394743349101, -28.34452024183525154 ) ) ;
#278799 = ORIENTED_EDGE ( 'NONE', *, *, #89655, .F. ) ;
#278800 = CARTESIAN_POINT ( 'NONE',  ( 9.634999999999999787, 3.225000000000209699, -31.93819660112500713 ) ) ;
#278801 = FILL_AREA_STYLE_COLOUR ( '', #217895 ) ;
#278802 = CARTESIAN_POINT ( 'NONE',  ( 4.856843237298280158, 4.606418038737554177, 31.67398944802295091 ) ) ;
#278804 = EDGE_CURVE ( 'NONE', #473441, #391060, #160339, .T. ) ;
#278803 = CARTESIAN_POINT ( 'NONE',  ( 1.567244251809583266, 4.099876070652726341E-14, -150.3243437499999402 ) ) ;
#278805 = CARTESIAN_POINT ( 'NONE',  ( -11.43680657253230137, 9.057277144219270326, -27.72563739979291242 ) ) ;
#278806 = ORIENTED_EDGE ( 'NONE', *, *, #43460, .F. ) ;
#278808 = ADVANCED_FACE ( 'NONE', ( #768796 ), #693535, .T. ) ;
#278807 = CARTESIAN_POINT ( 'NONE',  ( -7.008725464711380582, 14.04298754625907897, 4.000000000000000000 ) ) ;
#278809 = CARTESIAN_POINT ( 'NONE',  ( 10.87377293496949981, 8.295890263930690622, -28.40023736955570044 ) ) ;
#278810 =( NAMED_UNIT ( * ) PLANE_ANGLE_UNIT ( ) SI_UNIT ( $, .RADIAN. ) );
#278811 = CARTESIAN_POINT ( 'NONE',  ( 4.501486830354543223, 34.59238462669166836, 27.53991946173409744 ) ) ;
#278813 = CARTESIAN_POINT ( 'NONE',  ( 2.180445728070976585, 14.66144202323616419, -9.215788926479684946E-16 ) ) ;
#278812 = MECHANICAL_DESIGN_GEOMETRIC_PRESENTATION_REPRESENTATION (  '', ( #532305 ), #189570 ) ;
#278817 = CARTESIAN_POINT ( 'NONE',  ( -11.11977880591346057, -7.868319561603200007, -2.828650683596495075 ) ) ;
#278816 = CARTESIAN_POINT ( 'NONE',  ( 10.37793960163610940, -8.613569957361816520, -1.989654846299419022 ) ) ;
#278815 = CARTESIAN_POINT ( 'NONE',  ( 10.21088018545849962, -9.475535327887861570, -28.21528036099519809 ) ) ;
#278814 = CARTESIAN_POINT ( 'NONE',  ( -10.37235426826329920, -10.00610201933770149, -27.28923308012189963 ) ) ;
#278818 = CARTESIAN_POINT ( 'NONE',  ( -9.716048160517690491, 8.946633413102588861, -2.791276155829239602 ) ) ;
#278819 = PLANE ( 'NONE',  #546486 ) ;
#278821 = CARTESIAN_POINT ( 'NONE',  ( 14.93939258904825884, 31.77038308995040694, 1.347054014949228051 ) ) ;
#278820 = CARTESIAN_POINT ( 'NONE',  ( 50.79999999999999716, 50.07482994400000109, -46.99000000000000199 ) ) ;
#278822 = ORIENTED_EDGE ( 'NONE', *, *, #497302, .T. ) ;
#278825 = CARTESIAN_POINT ( 'NONE',  ( 12.47796144165749332, -8.858463624244031109, -3.209922550172448208 ) ) ;
#278824 = DIRECTION ( 'NONE',  ( -1.000000000000000000, 0.000000000000000000, 0.000000000000000000 ) ) ;
#278823 = CARTESIAN_POINT ( 'NONE',  ( 2.758848149141583495, 35.27413700868696367, 14.74410949762858891 ) ) ;
#278827 = CARTESIAN_POINT ( 'NONE',  ( 9.210000000000155396, 3.245000000000199947, -27.88333333333333641 ) ) ;
#278826 = PRESENTATION_STYLE_ASSIGNMENT (( #24138 ) ) ;
#278828 = DIRECTION ( 'NONE',  ( 2.227757948682349960E-15, 0.000000000000000000, 1.000000000000000000 ) ) ;
#278830 = CARTESIAN_POINT ( 'NONE',  ( -13.70512803395826218, 14.30429965281636484, -16.24612887645306358 ) ) ;
#278829 = CARTESIAN_POINT ( 'NONE',  ( 12.07758666826264360, -9.151598888568186041, -2.599998135732749738 ) ) ;
#278831 = CARTESIAN_POINT ( 'NONE',  ( 11.14180767767499880, -10.45999999999999908, -28.17331615074618156 ) ) ;
#278832 = CARTESIAN_POINT ( 'NONE',  ( 0.7618305020033953046, -14.22399999999998599, -0.3452873753742712326 ) ) ;
#278834 = CARTESIAN_POINT ( 'NONE',  ( 14.34102124951340151, 30.26322777100672923, -3.942238373815772245 ) ) ;
#278833 = CARTESIAN_POINT ( 'NONE',  ( -11.05918960163640108, 8.399999999999993250, -1.953367698507589179 ) ) ;
#278835 = CARTESIAN_POINT ( 'NONE',  ( 0.8096657145803098921, -3.097950240847529901, 141.6568200476153550 ) ) ;
#278837 = CARTESIAN_POINT ( 'NONE',  ( -10.09588431025429145, 31.82015132833330284, -10.92153652405869302 ) ) ;
#278836 = DIRECTION ( 'NONE',  ( 0.000000000000000000, 0.000000000000000000, 1.000000000000000000 ) ) ;
#278838 = CARTESIAN_POINT ( 'NONE',  ( 12.93487308183612505, 8.401134490729855742, -3.268509725890118123 ) ) ;
#278840 = DIRECTION ( 'NONE',  ( -1.000000000000000000, 0.000000000000000000, -6.829619984160662188E-15 ) ) ;
#278839 = CARTESIAN_POINT ( 'NONE',  ( 7.888609052210118054E-28, -1.021865783129453009E-13, 14.01972129062978389 ) ) ;
#278841 = CARTESIAN_POINT ( 'NONE',  ( -10.80405922571049970, 9.039682223420010487, -27.72896651312087712 ) ) ;
#278843 = EDGE_CURVE ( 'NONE', #287764, #201685, #713110, .T. ) ;
#278842 =( GEOMETRIC_REPRESENTATION_CONTEXT ( 3 ) GLOBAL_UNCERTAINTY_ASSIGNED_CONTEXT ( ( #590389 ) ) GLOBAL_UNIT_ASSIGNED_CONTEXT ( ( #184385, #673491, #669531 ) ) REPRESENTATION_CONTEXT ( 'NONE', 'WORKASPACE' ) );
#278844 = CARTESIAN_POINT ( 'NONE',  ( 9.987392559043552609, 8.824659186055912485, -27.35653568760848131 ) ) ;
#278846 = EDGE_CURVE ( 'NONE', #106498, #353250, #122279, .T. ) ;
#278845 = CARTESIAN_POINT ( 'NONE',  ( 11.97222323919874043, 8.979318112510291883, -27.85000000000000142 ) ) ;
#278847 = DIRECTION ( 'NONE',  ( 8.659560562354964906E-17, -0.7071067811865449082, 0.7071067811865501263 ) ) ;
#278849 = DIRECTION ( 'NONE',  ( -0.000000000000000000, 1.000000000000000000, -0.000000000000000000 ) ) ;
#278848 = CARTESIAN_POINT ( 'NONE',  ( 11.15985426826300220, 7.752275153222062620, -2.478582982592888229 ) ) ;
#278850 = CARTESIAN_POINT ( 'NONE',  ( -10.99945641516969985, 8.292367778130209643, -2.031145703782960332 ) ) ;
#278852 = CARTESIAN_POINT ( 'NONE',  ( 12.00161466982148895, 8.978761802197551489, -27.51585171770463489 ) ) ;
#278851 = CARTESIAN_POINT ( 'NONE',  ( 11.09797175407990188, -8.679999999999981952, -2.115025773880731652 ) ) ;
#278853 = FILL_AREA_STYLE ('',( #36014 ) ) ;
#278854 = DIRECTION ( 'NONE',  ( -0.000000000000000000, 0.000000000000000000, 1.000000000000000000 ) ) ;
#278855 = CARTESIAN_POINT ( 'NONE',  ( 9.852939601636110822, -9.686430042638125570, -28.46034515370059026 ) ) ;
#278857 = CARTESIAN_POINT ( 'NONE',  ( -58.88817539244030996, 1.882760916203451984, 0.4267400200010339484 ) ) ;
#278856 = CARTESIAN_POINT ( 'NONE',  ( -14.27615527057223233, 13.16667301833216897, -4.603946955854978818 ) ) ;
#278858 = DIRECTION ( 'NONE',  ( -0.7071067811865487940, 8.413789376180702375E-17, -0.7071067811865462405 ) ) ;
#278859 = EDGE_CURVE ( 'NONE', #271720, #30811, #439716, .T. ) ;
#278860 = CARTESIAN_POINT ( 'NONE',  ( 10.29043960163609839, -9.371425591818518086, -27.66504299143949552 ) ) ;
#278861 = CARTESIAN_POINT ( 'NONE',  ( -58.75391963542300999, -2.616441791954116525, 7.911935065099000575 ) ) ;
#278862 = EDGE_CURVE ( 'NONE', #443064, #616794, #422633, .T. ) ;
#278863 = VERTEX_POINT ( 'NONE', #239722 ) ;
#278864 = CARTESIAN_POINT ( 'NONE',  ( -59.10127950000003239, -6.198800024047819157, 0.9628198187970253841 ) ) ;
#278865 = ORIENTED_EDGE ( 'NONE', *, *, #266923, .T. ) ;
#278866 = VERTEX_POINT ( 'NONE', #589613 ) ;
#278867 = CARTESIAN_POINT ( 'NONE',  ( -12.99955784097969236, 19.50264208601516458, -7.226176371008943278 ) ) ;
#278868 = B_SPLINE_CURVE_WITH_KNOTS ( 'NONE', 3,
 ( #565266, #8636, #505657, #143944 ),
 .UNSPECIFIED., .F., .F.,
 ( 4, 4 ),
 ( 3.432892970488369449E-07, 0.0003657684566196962492 ),
 .UNSPECIFIED. ) ;
#278870 = ORIENTED_EDGE ( 'NONE', *, *, #687511, .T. ) ;
#278869 = CARTESIAN_POINT ( 'NONE',  ( 13.34551720837653654, 20.92871043303762235, -6.565313016272594560 ) ) ;
#278871 = SURFACE_STYLE_FILL_AREA ( #465460 ) ;
#278873 = CARTESIAN_POINT ( 'NONE',  ( -12.75000000000002309, -9.078092446743387001, -2.203290139339945775 ) ) ;
#278872 = CARTESIAN_POINT ( 'NONE',  ( -11.10710626830299930, -7.975535327887910420, -2.234719639004810077 ) ) ;
#278874 = EDGE_CURVE ( 'NONE', #7499, #579240, #668430, .T. ) ;
#278875 = CARTESIAN_POINT ( 'NONE',  ( 11.32088842074649904, -7.764640613137644642, -2.720215568289801933 ) ) ;
#278877 = VERTEX_POINT ( 'NONE', #168210 ) ;
#278876 = CARTESIAN_POINT ( 'NONE',  ( -10.35671351879210889, -8.186430042638166427, -1.989654846299413471 ) ) ;
#278878 = VERTEX_POINT ( 'NONE', #605303 ) ;
#278879 = B_SPLINE_CURVE_WITH_KNOTS ( 'NONE', 3,
 ( #380667, #213333, #698506, #630911 ),
 .UNSPECIFIED., .F., .F.,
 ( 4, 4 ),
 ( 0.000000000000000000, 1.000000000000000000 ),
 .UNSPECIFIED. ) ;
#278880 = CARTESIAN_POINT ( 'NONE',  ( 0.9813646785372999171, 14.25629818580062214, -0.02540000000000012040 ) ) ;
#278881 = PRESENTATION_LAYER_ASSIGNMENT (  '', '', ( #557893 ) ) ;
#278883 = CARTESIAN_POINT ( 'NONE',  ( 11.40978960163613820, 8.399049656468289271, -2.040000806387029630 ) ) ;
#278882 = CARTESIAN_POINT ( 'NONE',  ( 21.24350982238611962, 18.14821036452045178, -6.764625735494827374 ) ) ;
#278884 = CARTESIAN_POINT ( 'NONE',  ( 5.904250556033042940, 3.320369153236857329E-16, -9.794120560658223340 ) ) ;
#278887 = ORIENTED_EDGE ( 'NONE', *, *, #766529, .T. ) ;
#278886 = CARTESIAN_POINT ( 'NONE',  ( -11.42235426826329991, -10.00610201933770149, -27.28923308012189963 ) ) ;
#278885 = CARTESIAN_POINT ( 'NONE',  ( -13.43660000000000565, 14.02352355221040980, 1.053845189855559639 ) ) ;
#278891 = EDGE_CURVE ( 'NONE', #111515, #677569, #756992, .T. ) ;
#278890 = CARTESIAN_POINT ( 'NONE',  ( 9.026424688426356369, -16.83290544819597656, -8.269548600752806067 ) ) ;
#278889 = CARTESIAN_POINT ( 'NONE',  ( -114.2999999999999829, -3.469446951953614189E-15, -139.6999999999999886 ) ) ;
#278888 = CARTESIAN_POINT ( 'NONE',  ( 12.07810875896979930, 7.648398641190025771, -2.609200757867286224 ) ) ;
#278892 = CARTESIAN_POINT ( 'NONE',  ( -3.111216628332071021, 0.02540000000000000244, 13.61914182027465081 ) ) ;
#278895 = ORIENTED_EDGE ( 'NONE', *, *, #436655, .F. ) ;
#278894 = EDGE_CURVE ( 'NONE', #571580, #650483, #490578, .T. ) ;
#278893 = CARTESIAN_POINT ( 'NONE',  ( 11.70125626830278875, -7.839999999999976765, -2.276683849253819947 ) ) ;
#278896 = DIRECTION ( 'NONE',  ( 4.644241614901878392E-30, 1.000000000000000000, 2.084715539966460096E-15 ) ) ;
#278897 = CARTESIAN_POINT ( 'NONE',  ( -2.039474142521153333, 33.45222544520248675, 33.17834836996753012 ) ) ;
#278899 = CARTESIAN_POINT ( 'NONE',  ( -10.59104816051770115, 7.853366586897390533, -2.408723844170699735 ) ) ;
#278898 = CARTESIAN_POINT ( 'NONE',  ( 11.34953133648810031, -9.792402252725310063, -27.28132790778479944 ) ) ;
#278900 =( NAMED_UNIT ( * ) SI_UNIT ( $, .STERADIAN. ) SOLID_ANGLE_UNIT ( ) );
#278902 = ORIENTED_EDGE ( 'NONE', *, *, #380710, .T. ) ;
#278901 = FILL_AREA_STYLE ('',( #406025 ) ) ;
#278904 = ORIENTED_EDGE ( 'NONE', *, *, #286507, .F. ) ;
#278903 = CARTESIAN_POINT ( 'NONE',  ( 14.69881094025064527, 25.33793515298972920, -2.991597118286415391 ) ) ;
#278905 =( NAMED_UNIT ( * ) SI_UNIT ( $, .STERADIAN. ) SOLID_ANGLE_UNIT ( ) );
#278907 = DIRECTION ( 'NONE',  ( -1.000000000000000000, -3.122502256758252154E-17, -2.775557561562891351E-17 ) ) ;
#278906 = CARTESIAN_POINT ( 'NONE',  ( 11.42697589237690181, 8.398895171616796773, -1.948969101148110061 ) ) ;
#278908 = ORIENTED_EDGE ( 'NONE', *, *, #435499, .T. ) ;
#278909 = ORIENTED_EDGE ( 'NONE', *, *, #566182, .T. ) ;
#278910 = AXIS2_PLACEMENT_3D ( 'NONE', #90247, #101879, #575300 ) ;
#278911 = CARTESIAN_POINT ( 'NONE',  ( -13.90401904905353270, 20.56006691157960020, -5.628594486636839811 ) ) ;
#278912 = ORIENTED_EDGE ( 'NONE', *, *, #105941, .T. ) ;
#278913 = CARTESIAN_POINT ( 'NONE',  ( 0.2241379310343252773, 14.44989999999999952, -18.17614942528729927 ) ) ;
#278915 =( GEOMETRIC_REPRESENTATION_CONTEXT ( 3 ) GLOBAL_UNCERTAINTY_ASSIGNED_CONTEXT ( ( #28639 ) ) GLOBAL_UNIT_ASSIGNED_CONTEXT ( ( #670489, #454337, #689189 ) ) REPRESENTATION_CONTEXT ( 'NONE', 'WORKASPACE' ) );
#278914 = CARTESIAN_POINT ( 'NONE',  ( -2.043199243458930336, -10.26653366714842264, -37.54500000000000881 ) ) ;
#278916 = CARTESIAN_POINT ( 'NONE',  ( 9.882506268302780228, -9.475535327887861570, -28.21528036099519809 ) ) ;
#278918 = CARTESIAN_POINT ( 'NONE',  ( 1.362068965517080121, 14.44994999999999941, -18.68189655172410113 ) ) ;
#278917 = CARTESIAN_POINT ( 'NONE',  ( 11.88967647779600689, 8.400000000000021672, -28.50478265914441067 ) ) ;
#278919 = EDGE_CURVE ( 'NONE', #766818, #157745, #653435, .T. ) ;
#278921 = CARTESIAN_POINT ( 'NONE',  ( -8.541902294655827177, 18.07361916225664444, 26.96543525713200040 ) ) ;
#278920 = CARTESIAN_POINT ( 'NONE',  ( -2.810344827586359173, 14.45000000000000817, -21.84281609195400264 ) ) ;
#278922 = CARTESIAN_POINT ( 'NONE',  ( -1.000000000000000888, 8.266365894244685609E-16, -6.750000000000041744 ) ) ;
#278923 = AXIS2_PLACEMENT_3D ( 'NONE', #747309, #460621, #520221 ) ;
#278924 = CARTESIAN_POINT ( 'NONE',  ( -85.91428729999995539, 90.13672269368962020, 5.500000001092526958 ) ) ;
#278926 = CARTESIAN_POINT ( 'NONE',  ( 1.931034482758460014, 14.44989999999999952, -18.74511494252869426 ) ) ;
#278925 = CARTESIAN_POINT ( 'NONE',  ( 14.76907994588288098, 26.80399635321917629, 1.755124870967516904 ) ) ;
#278927 = DIRECTION ( 'NONE',  ( 1.000000000000000000, 0.000000000000000000, 0.000000000000000000 ) ) ;
#278928 = B_SPLINE_CURVE_WITH_KNOTS ( 'NONE', 3,
 ( #273298, #594810, #408272, #300735, #539092, #57886, #535207, #467692, #285059, #722159, #113678, #598736, #165551, #229195, #777937, #483340, #356519, #173412, #54000, #296817, #542964, #710414, #650751, #105752, #420012, #785730, #348683, #416144, #360417, #590880, #233154, #475519, #50094, #658630, #718273, #781811, #46137, #773983 ),
 .UNSPECIFIED., .F., .F.,
 ( 4, 2, 2, 2, 2, 2, 2, 2, 2, 2, 2, 2, 2, 2, 2, 2, 2, 2, 4 ),
 ( 0.000000000000000000, 0.1250000000000000000, 0.1406250000000000000, 0.1562500000000000000, 0.1874999999999999722, 0.2500000000000000000, 0.3125000000000000000, 0.3749999999999999445, 0.5000000000000000000, 0.5156250000000000000, 0.5312500000000000000, 0.5625000000000000000, 0.6250000000000000000, 0.7499999999999998890, 0.7656250000000000000, 0.7812500000000000000, 0.8125000000000000000, 0.8750000000000000000, 1.000000000000000000 ),
 .UNSPECIFIED. ) ;
#278929 = DIRECTION ( 'NONE',  ( 3.075889377196356479E-15, 0.000000000000000000, 1.000000000000000000 ) ) ;
#278930 = CARTESIAN_POINT ( 'NONE',  ( 2.501303396046083094, 0.02540000000001394614, -13.14969623936404375 ) ) ;
#278931 = B_SPLINE_CURVE_WITH_KNOTS ( 'NONE', 3,
 ( #227259, #32367, #406285, #346720, #36307, #211526, #529281, #40222, #588921, #271327 ),
 .UNSPECIFIED., .F., .F.,
 ( 4, 2, 2, 2, 4 ),
 ( 0.0008500137542500599188, 0.001317507474476653593, 0.001785001194703247484, 0.002252494914929840941, 0.002719988635156434832 ),
 .UNSPECIFIED. ) ;
#278932 = UNCERTAINTY_MEASURE_WITH_UNIT (LENGTH_MEASURE( 1.000000000000000082E-05 ), #346360, 'distance_accuracy_value', 'NONE');
#278934 = CARTESIAN_POINT ( 'NONE',  ( 2.584340240679997791, 14.71299709610104856, 1.416356568690031237 ) ) ;
#278933 =( NAMED_UNIT ( * ) PLANE_ANGLE_UNIT ( ) SI_UNIT ( $, .RADIAN. ) );
#278935 = LINE ( 'NONE', #290719, #160965 ) ;
#278936 = CARTESIAN_POINT ( 'NONE',  ( 15.11289026468171492, 18.91300000000000381, 0.3296469733726564710 ) ) ;
#278938 = VERTEX_POINT ( 'NONE', #359139 ) ;
#278937 = B_SPLINE_CURVE_WITH_KNOTS ( 'NONE', 3,
 ( #293332, #42640, #408707, #114106, #229640, #475955, #297241, #539511, #782243, #237502 ),
 .UNSPECIFIED., .F., .F.,
 ( 4, 2, 2, 2, 4 ),
 ( 0.006399166349337127337, 0.006867732543433123678, 0.007336298737529120019, 0.007804864931625122432, 0.008273431125721123977 ),
 .UNSPECIFIED. ) ;
#278939 = CARTESIAN_POINT ( 'NONE',  ( -9.977346852125391408, -8.504109736069340286, -2.049762630444300182 ) ) ;
#278940 = CARTESIAN_POINT ( 'NONE',  ( -2.459726129227982394, 36.28323445260248548, -14.66819771486323809 ) ) ;
#278942 = CARTESIAN_POINT ( 'NONE',  ( -13.04252293496970161, 7.840000000000022062, -28.17331615074622420 ) ) ;
#278941 = CARTESIAN_POINT ( 'NONE',  ( -10.67020626830300500, 7.978210570499514098, -27.35987041458921709 ) ) ;
#278944 = EDGE_CURVE ( 'NONE', #732564, #596383, #593547, .T. ) ;
#278943 = CARTESIAN_POINT ( 'NONE',  ( -8.488844653072639801, 17.49717504226481424, 26.84625042072061163 ) ) ;
#278945 = VECTOR ( 'NONE', #427405, 1000.000000000000000 ) ;
#278947 = DIRECTION ( 'NONE',  ( -5.330642006171645022E-16, -1.000000000000000000, 0.000000000000000000 ) ) ;
#278946 = CARTESIAN_POINT ( 'NONE',  ( 14.34999999999999964, -8.400000000000000355, -2.600000000000000089 ) ) ;
#278949 =( GEOMETRIC_REPRESENTATION_CONTEXT ( 3 ) GLOBAL_UNCERTAINTY_ASSIGNED_CONTEXT ( ( #303261 ) ) GLOBAL_UNIT_ASSIGNED_CONTEXT ( ( #162761, #166659, #102935 ) ) REPRESENTATION_CONTEXT ( 'NONE', 'WORKASPACE' ) );
#278948 = CARTESIAN_POINT ( 'NONE',  ( 14.37857650530050080, 25.60188051948050258, 4.272766981853833634 ) ) ;
#278953 = AXIS2_PLACEMENT_3D ( 'NONE', #353460, #158627, #770885 ) ;
#278952 = CARTESIAN_POINT ( 'NONE',  ( -13.71009612427748436, -15.41959529048997091, 4.739840076459071128 ) ) ;
#278951 = CARTESIAN_POINT ( 'NONE',  ( 26.25218941920655880, 9.563793936484918490, -7.914219228393250205 ) ) ;
#278950 = CARTESIAN_POINT ( 'NONE',  ( 1.470779677180001244, 14.42738135091999041, -1.797975066549352333E-16 ) ) ;
#278954 =( GEOMETRIC_REPRESENTATION_CONTEXT ( 3 ) GLOBAL_UNCERTAINTY_ASSIGNED_CONTEXT ( ( #494694 ) ) GLOBAL_UNIT_ASSIGNED_CONTEXT ( ( #701717, #534324, #247927 ) ) REPRESENTATION_CONTEXT ( 'NONE', 'WORKASPACE' ) );
#278955 = EDGE_CURVE ( 'NONE', #598153, #252420, #176019, .T. ) ;
#278956 = CARTESIAN_POINT ( 'NONE',  ( 10.82318018545850613, 7.978210570499514098, -28.34012958541078930 ) ) ;
#278958 = EDGE_CURVE ( 'NONE', #754845, #76183, #56612, .T. ) ;
#278957 = VERTEX_POINT ( 'NONE', #601413 ) ;
#278959 = FILL_AREA_STYLE_COLOUR ( '', #716824 ) ;
#278960 = ADVANCED_FACE ( 'NONE', ( #235816, #351332 ), #48844, .T. ) ;
#278963 = AXIS2_PLACEMENT_3D ( 'NONE', #201586, #499758, #567201 ) ;
#278962 = CARTESIAN_POINT ( 'NONE',  ( 14.28330985535925457, 31.80196331243350372, 4.146468179702634593 ) ) ;
#278961 = CARTESIAN_POINT ( 'NONE',  ( 12.81734661962431154, 8.119175932092055348, -2.115499143269047533 ) ) ;
#278964 = CARTESIAN_POINT ( 'NONE',  ( 7.579949327804725634, 35.26194143248307711, 12.79650331879426339 ) ) ;
#278965 = CARTESIAN_POINT ( 'NONE',  ( 14.19489519004853584, 24.28285738634311741, 4.439756115364291489 ) ) ;
#278966 = CIRCLE ( 'NONE', #774435, 1.700000000000001288 ) ;
#278968 = CARTESIAN_POINT ( 'NONE',  ( -12.85000000000020037, 8.842860370417209737, -3.135630182415059863 ) ) ;
#278967 =( NAMED_UNIT ( * ) SI_UNIT ( $, .STERADIAN. ) SOLID_ANGLE_UNIT ( ) );
#278969 =( GEOMETRIC_REPRESENTATION_CONTEXT ( 3 ) GLOBAL_UNCERTAINTY_ASSIGNED_CONTEXT ( ( #682318 ) ) GLOBAL_UNIT_ASSIGNED_CONTEXT ( ( #562102, #685574, #383387 ) ) REPRESENTATION_CONTEXT ( 'NONE', 'WORKASPACE' ) );
#278970 = CIRCLE ( 'NONE', #723343, 15.62100000000000399 ) ;
#278971 = DIRECTION ( 'NONE',  ( 0.000000000000000000, 1.000000000000000000, -0.000000000000000000 ) ) ;
#278973 = COLOUR_RGB ( '',0.2509803921568627416, 0.2509803921568627416, 0.2509803921568627416 ) ;
#278972 =( LENGTH_UNIT ( ) NAMED_UNIT ( * ) SI_UNIT ( .MILLI., .METRE. ) );
#278975 = EDGE_CURVE ( 'NONE', #685438, #713936, #147364, .T. ) ;
#278974 = CARTESIAN_POINT ( 'NONE',  ( 11.40763990586540011, 7.960252079221040056, -2.222864425367949703 ) ) ;
#278977 = ORIENTED_EDGE ( 'NONE', *, *, #247163, .F. ) ;
#278976 = VERTEX_POINT ( 'NONE', #80093 ) ;
#278979 = CARTESIAN_POINT ( 'NONE',  ( 14.52915189334828128, 25.21789107142856068, -3.179602846270883632 ) ) ;
#278978 = CARTESIAN_POINT ( 'NONE',  ( 11.64312293496940498, -7.839999999999976765, -2.923316150746200659 ) ) ;
#278981 = LINE ( 'NONE', #716132, #764477 ) ;
#278980 = CARTESIAN_POINT ( 'NONE',  ( 9.804221754079867068, 7.978210570499506105, -28.34012958541079996 ) ) ;
#278982 = ORIENTED_EDGE ( 'NONE', *, *, #121760, .F. ) ;
#278983 = DIRECTION ( 'NONE',  ( -1.000000000000000000, 0.000000000000000000, 0.000000000000000000 ) ) ;
#278986 = CARTESIAN_POINT ( 'NONE',  ( -21.53378463273584487, 14.45459832472205086, 1.493184632735848005 ) ) ;
#278985 = DIRECTION ( 'NONE',  ( -0.000000000000000000, 1.000000000000000000, -0.000000000000000000 ) ) ;
#278984 = FILL_AREA_STYLE_COLOUR ( '', #23015 ) ;
#278989 = DIRECTION ( 'NONE',  ( 0.000000000000000000, 0.000000000000000000, -1.000000000000000000 ) ) ;
#278988 = CARTESIAN_POINT ( 'NONE',  ( 9.948180185458474156, -7.978210570499468801, -2.109870414589213539 ) ) ;
#278987 = DIRECTION ( 'NONE',  ( -0.9999218841540811198, -0.01249902355196597786, 7.137249590479466097E-17 ) ) ;
#278990 = FILL_AREA_STYLE ('',( #390430 ) ) ;
#278992 = ORIENTED_EDGE ( 'NONE', *, *, #787147, .F. ) ;
#278991 = EDGE_CURVE ( 'NONE', #360444, #140535, #624989, .T. ) ;
#278993 = CARTESIAN_POINT ( 'NONE',  ( 11.40763990586540011, 7.960252079221040056, -2.222864425367949703 ) ) ;
#278995 = DIRECTION ( 'NONE',  ( 4.305398671872747424E-32, -1.000000000000000000, -2.020839022513244280E-16 ) ) ;
#278994 = CARTESIAN_POINT ( 'NONE',  ( 14.87069859511421299, 25.49387020397693604, 0.2616341355989154072 ) ) ;
#278996 = CARTESIAN_POINT ( 'NONE',  ( 27.03108693264402262, 7.068531636366095050, 6.781971698195184750 ) ) ;
#278999 = PRESENTATION_STYLE_ASSIGNMENT (( #760142 ) ) ;
#278998 = CARTESIAN_POINT ( 'NONE',  ( 14.78477508579655009, 14.87636202531644791, 1.617576787175637243 ) ) ;
#278997 = CARTESIAN_POINT ( 'NONE',  ( 5.992337533859484644, -1.423038443196392056, -138.9958726916864293 ) ) ;
#279001 = ORIENTED_EDGE ( 'NONE', *, *, #544075, .T. ) ;
#279000 = STYLED_ITEM ( 'NONE', ( #651870 ), #595062 ) ;
#279002 = STYLED_ITEM ( 'NONE', ( #209089 ), #42388 ) ;
#279004 = CARTESIAN_POINT ( 'NONE',  ( 27.79254568508870094, 2.866706193662494240, 1.989847355577178734 ) ) ;
#279003 = STYLED_ITEM ( 'NONE', ( #73486 ), #767731 ) ;
#279005 = COLOUR_RGB ( '',0.8588235294117646523, 0.8588235294117646523, 0.9215686274509803377 ) ;
#279008 = CARTESIAN_POINT ( 'NONE',  ( 12.44780922571020376, 8.681076027239782889, -2.111248421137747577 ) ) ;
#279007 = CIRCLE ( 'NONE', #138704, 3.500000000000003109 ) ;
#279006 = FILL_AREA_STYLE_COLOUR ( '', #725504 ) ;
#279009 = AXIS2_PLACEMENT_3D ( 'NONE', #363299, #669285, #124456 ) ;
#279010 = COLOUR_RGB ( '',1.000000000000000000, 1.000000000000000000, 1.000000000000000000 ) ;
#279011 = ORIENTED_EDGE ( 'NONE', *, *, #564600, .T. ) ;
#279012 = CARTESIAN_POINT ( 'NONE',  ( -4.135551252745867323, 14.44413817067798611, 2.133277195323244335 ) ) ;
#279013 = DIRECTION ( 'NONE',  ( 3.095801643376330626E-15, 1.000000000000000000, 1.500628724594344967E-15 ) ) ;
#279015 = ORIENTED_EDGE ( 'NONE', *, *, #252301, .F. ) ;
#279014 = UNCERTAINTY_MEASURE_WITH_UNIT (LENGTH_MEASURE( 1.000000000000000082E-05 ), #86410, 'distance_accuracy_value', 'NONE');
#279016 = CARTESIAN_POINT ( 'NONE',  ( 11.45750626830279906, 7.974916042985180198, -2.235440499385030311 ) ) ;
#279017 = ADVANCED_FACE ( 'NONE', ( #501663 ), #497727, .T. ) ;
#279018 = CARTESIAN_POINT ( 'NONE',  ( -10.06480154220779077, 18.92299999999999827, -0.4951350649350631516 ) ) ;
#279020 = PRESENTATION_LAYER_ASSIGNMENT (  '', '', ( #63018 ) ) ;
#279019 = DIRECTION ( 'NONE',  ( 0.000000000000000000, -1.000000000000000000, 0.000000000000000000 ) ) ;
#279021 = DIRECTION ( 'NONE',  ( -0.000000000000000000, 1.000000000000000000, -0.000000000000000000 ) ) ;
#279022 = ORIENTED_EDGE ( 'NONE', *, *, #635581, .F. ) ;
#279025 = B_SPLINE_CURVE_WITH_KNOTS ( 'NONE', 3,
 ( #120945, #252179, #72966, #65114, #371537, #375456, #379390, #17079, #617803, #613852 ),
 .UNSPECIFIED., .F., .F.,
 ( 4, 2, 2, 2, 4 ),
 ( 0.000000000000000000, 0.1250000000000000000, 0.2500000000000000000, 0.3750000000000000000, 0.5000000000000000000 ),
 .UNSPECIFIED. ) ;
#279024 = UNCERTAINTY_MEASURE_WITH_UNIT (LENGTH_MEASURE( 1.000000000000000082E-05 ), #401881, 'distance_accuracy_value', 'NONE');
#279023 = CARTESIAN_POINT ( 'NONE',  ( -86.34729999999996153, 88.90000000000001990, 0.000000000000000000 ) ) ;
#279028 = ORIENTED_EDGE ( 'NONE', *, *, #286615, .F. ) ;
#279027 = CARTESIAN_POINT ( 'NONE',  ( -2.112835324778194579, 33.40107630653884030, 33.45489688347140600 ) ) ;
#279026 = CARTESIAN_POINT ( 'NONE',  ( -0.2109199235105366221, 14.70194130974197222, 1.838560016059998636 ) ) ;
#279029 = ORIENTED_EDGE ( 'NONE', *, *, #431090, .T. ) ;
#279030 = FILL_AREA_STYLE ('',( #36175 ) ) ;
#279032 = EDGE_CURVE ( 'NONE', #313448, #373930, #64406, .T. ) ;
#279031 = MECHANICAL_DESIGN_GEOMETRIC_PRESENTATION_REPRESENTATION (  '', ( #761452 ), #190350 ) ;
#279034 = CARTESIAN_POINT ( 'NONE',  ( 10.64945641516950126, -8.292367778130209643, -2.031145703782999856 ) ) ;
#279033 = CARTESIAN_POINT ( 'NONE',  ( 12.08911466982149996, 8.109768920088619382, -2.099269389854769852 ) ) ;
#279035 = CARTESIAN_POINT ( 'NONE',  ( -90.13672269368959178, 91.88571270000004176, 2.500000001092527402 ) ) ;
#279036 = CARTESIAN_POINT ( 'NONE',  ( 7.482082832861514099, -16.77424666084630900, -11.96915192537432482 ) ) ;
#279037 = ORIENTED_EDGE ( 'NONE', *, *, #439052, .F. ) ;
#279038 = CARTESIAN_POINT ( 'NONE',  ( 6.935000000000000497, 6.375000000000000000, -32.25000000000000000 ) ) ;
#279041 = PLANE ( 'NONE',  #768193 ) ;
#279040 = SURFACE_STYLE_USAGE ( .BOTH. , #171311 ) ;
#279039 =( LENGTH_UNIT ( ) NAMED_UNIT ( * ) SI_UNIT ( .MILLI., .METRE. ) );
#279042 = ORIENTED_EDGE ( 'NONE', *, *, #367874, .T. ) ;
#279045 =( NAMED_UNIT ( * ) PLANE_ANGLE_UNIT ( ) SI_UNIT ( $, .RADIAN. ) );
#279044 = SURFACE_STYLE_USAGE ( .BOTH. , #513491 ) ;
#279043 = CARTESIAN_POINT ( 'NONE',  ( 13.61658937859589180, 45.24489418119416229, -11.67948323756770179 ) ) ;
#279046 = PRESENTATION_LAYER_ASSIGNMENT (  '', '', ( #723410 ) ) ;
#279047 = FILL_AREA_STYLE_COLOUR ( '', #358208 ) ;
#279049 = ORIENTED_EDGE ( 'NONE', *, *, #388608, .F. ) ;
#279048 = CARTESIAN_POINT ( 'NONE',  ( -11.78432601316949935, 7.950000000000000178, -3.379422863405959987 ) ) ;
#279051 = ORIENTED_EDGE ( 'NONE', *, *, #608091, .T. ) ;
#279050 = ORIENTED_EDGE ( 'NONE', *, *, #80034, .T. ) ;
#279052 = FILL_AREA_STYLE ('',( #529172 ) ) ;
#279054 = ORIENTED_EDGE ( 'NONE', *, *, #509042, .F. ) ;
#279053 = CIRCLE ( 'NONE', #266547, 3.174999999999999822 ) ;
#279055 = EDGE_CURVE ( 'NONE', #413058, #512840, #672991, .T. ) ;
#279056 = MECHANICAL_DESIGN_GEOMETRIC_PRESENTATION_REPRESENTATION (  '', ( #431151 ), #596094 ) ;
#279057 = CARTESIAN_POINT ( 'NONE',  ( 9.310000000000151488, 2.805593138117000951, -28.58762357044119540 ) ) ;
#279058 = CARTESIAN_POINT ( 'NONE',  ( 11.24380508741320384, -9.899999999999948841, -28.49663230149230486 ) ) ;
#279059 = CARTESIAN_POINT ( 'NONE',  ( 9.022860289785567645, 4.712393550974948830, 27.87530174184596632 ) ) ;
#279061 = CARTESIAN_POINT ( 'NONE',  ( 27.79374010635076075, 2.855106615227113398, 0.6449694929366946994 ) ) ;
#279060 = CARTESIAN_POINT ( 'NONE',  ( 13.48739999999980910, 31.74999994400000247, -37.31260000000013832 ) ) ;
#279063 = CARTESIAN_POINT ( 'NONE',  ( -11.10152093492990311, 8.617656912806557656, -1.977975050695648607 ) ) ;
#279062 = CARTESIAN_POINT ( 'NONE',  ( -124.3621253513061049, 6.705314591858417828, 152.3999999999999773 ) ) ;
#279064 = DIRECTION ( 'NONE',  ( -1.000000000000000000, 0.000000000000000000, 0.000000000000000000 ) ) ;
#279065 = PRESENTATION_STYLE_ASSIGNMENT (( #580996 ) ) ;
#279067 = CYLINDRICAL_SURFACE ( 'NONE', #208052, 3.249999999999999556 ) ;
#279066 = AXIS2_PLACEMENT_3D ( 'NONE', #275422, #215636, #682239 ) ;
#279068 = CARTESIAN_POINT ( 'NONE',  ( -12.49737308183641993, 8.978947238968459033, -27.85000000000000142 ) ) ;
#279069 = CARTESIAN_POINT ( 'NONE',  ( 24.29808474592260126, -13.79299378960070399, -6.336669070512821023 ) ) ;
#279070 = CARTESIAN_POINT ( 'NONE',  ( 26.68106348041871101, 8.292436332107211427, 7.084911726779300700 ) ) ;
#279071 = CARTESIAN_POINT ( 'NONE',  ( -4.745498512269577418, -9.398213867016950829, -35.36457778259149620 ) ) ;
#279073 = DIRECTION ( 'NONE',  ( 0.000000000000000000, 0.000000000000000000, 1.000000000000000000 ) ) ;
#279072 = PRESENTATION_STYLE_ASSIGNMENT (( #36216 ) ) ;
#279074 = CARTESIAN_POINT ( 'NONE',  ( 1.828915069110050196, 19.04746000000000450, -12.49258759130164087 ) ) ;
#279075 = CARTESIAN_POINT ( 'NONE',  ( -58.40127950000000823, -2.516906120000002911, 7.481935080000001292 ) ) ;
#279076 = CARTESIAN_POINT ( 'NONE',  ( 11.55138235883335973, 18.01463614048999062, -9.368660587739306322 ) ) ;
#279077 = CARTESIAN_POINT ( 'NONE',  ( 0.4756454111539213381, 19.04745999999999384, -11.66657650670647328 ) ) ;
#279078 =( LENGTH_UNIT ( ) NAMED_UNIT ( * ) SI_UNIT ( .MILLI., .METRE. ) );
#279080 = CARTESIAN_POINT ( 'NONE',  ( 11.20379153434173247, 30.07809752307220919, -9.781691087088670855 ) ) ;
#279079 = FILL_AREA_STYLE ('',( #584963 ) ) ;
#279082 = ADVANCED_FACE ( 'NONE', ( #553421 ), #8556, .F. ) ;
#279081 = CARTESIAN_POINT ( 'NONE',  ( -10.94696858632277880, 14.47092010531476269, 1.110516374551045127 ) ) ;
#279083 = DIRECTION ( 'NONE',  ( -7.504830208090029327E-17, 1.711537534969349944E-16, -1.000000000000000000 ) ) ;
#279084 = SURFACE_SIDE_STYLE ('',( #111621 ) ) ;
#279086 = CARTESIAN_POINT ( 'NONE',  ( 10.47925981112930138, 8.295523729302152205, -3.157350838250168490 ) ) ;
#279085 = LINE ( 'NONE', #644757, #380188 ) ;
#279087 = CARTESIAN_POINT ( 'NONE',  ( 10.03586384656720121, 14.72956255627555677, 0.7837471670791968936 ) ) ;
#279089 = CARTESIAN_POINT ( 'NONE',  ( -12.73130508741339284, 7.839999999999987423, -2.599999999999970779 ) ) ;
#279088 = COLOUR_RGB ( '',1.000000000000000000, 1.000000000000000000, 1.000000000000000000 ) ;
#279090 = LINE ( 'NONE', #640840, #168195 ) ;
#279091 = CARTESIAN_POINT ( 'NONE',  ( 10.38703133648810706, -9.056645971042069476, -2.475756823293588926 ) ) ;
#279093 = EDGE_LOOP ( 'NONE', ( #33655, #235821, #458427, #299551 ) ) ;
#279092 = CARTESIAN_POINT ( 'NONE',  ( 11.71910484546550890, 9.034500155034201896, -2.964894540648239651 ) ) ;
#279095 = CARTESIAN_POINT ( 'NONE',  ( 6.827390567301289792, 14.44994999999999941, -7.891484887538080528 ) ) ;
#279094 = AXIS2_PLACEMENT_3D ( 'NONE', #398861, #204130, #760702 ) ;
#279096 = ORIENTED_EDGE ( 'NONE', *, *, #681038, .F. ) ;
#279098 = CARTESIAN_POINT ( 'NONE',  ( 14.75545980729020457, 30.34695072282987738, 1.866155377804012527 ) ) ;
#279097 = CARTESIAN_POINT ( 'NONE',  ( -13.45289306160873544, 18.68175733822697993, 6.634737197197163816 ) ) ;
#279099 = FACE_OUTER_BOUND ( 'NONE', #444846, .T. ) ;
#279100 = ORIENTED_EDGE ( 'NONE', *, *, #401131, .F. ) ;
#279101 = DIRECTION ( 'NONE',  ( -0.9062537141616378022, 0.000000000000000000, -0.4227342020327153338 ) ) ;
#279103 = CARTESIAN_POINT ( 'NONE',  ( 13.30043024953369901, 14.50043024953370008, -0.01643056680475760145 ) ) ;
#279102 = COLOUR_RGB ( '',0.8392156862745098200, 0.8392156862745098200, 0.8392156862745098200 ) ;
#279104 = CARTESIAN_POINT ( 'NONE',  ( 11.29044685212510224, -7.764640613137641978, -2.720215568289805042 ) ) ;
#279105 = CARTESIAN_POINT ( 'NONE',  ( -12.60522293496969937, -9.619999999999999218, -28.33497422611930361 ) ) ;
#279106 = VERTEX_POINT ( 'NONE', #24242 ) ;
#279107 = CARTESIAN_POINT ( 'NONE',  ( -10.20140891167942421, 31.81463683829926481, -10.99690501653437913 ) ) ;
#279108 = UNCERTAINTY_MEASURE_WITH_UNIT (LENGTH_MEASURE( 1.000000000000000082E-05 ), #741485, 'distance_accuracy_value', 'NONE');
#279109 = CARTESIAN_POINT ( 'NONE',  ( -12.92605626830299492, -9.339999999999964331, -28.17331615074622420 ) ) ;
#279110 = SURFACE_SIDE_STYLE ('',( #410223 ) ) ;
#279113 = VERTEX_POINT ( 'NONE', #32149 ) ;
#279112 = CARTESIAN_POINT ( 'NONE',  ( 0.000000000000000000, 2.125762979015886955, -151.3413359374999914 ) ) ;
#279111 = CARTESIAN_POINT ( 'NONE',  ( -58.58924723622700981, 1.283093960465997219, 5.811935080000000475 ) ) ;
#279115 = ORIENTED_EDGE ( 'NONE', *, *, #421441, .T. ) ;
#279114 = CARTESIAN_POINT ( 'NONE',  ( 12.86264101100828761, -10.45999999999999552, -27.85000000000002984 ) ) ;
#279116 = CARTESIAN_POINT ( 'NONE',  ( 10.55000000000005222, -8.399999366719541172, -1.989839062459052954 ) ) ;
#279117 = ORIENTED_EDGE ( 'NONE', *, *, #57366, .F. ) ;
#279119 = VECTOR ( 'NONE', #478567, 1000.000000000000000 ) ;
#279118 = CYLINDRICAL_SURFACE ( 'NONE', #250508, 2.500000000000002220 ) ;
#279121 = CARTESIAN_POINT ( 'NONE',  ( 21.32899175191322527, 22.21017868980045407, 26.82088711471770281 ) ) ;
#279120 = CARTESIAN_POINT ( 'NONE',  ( -13.84881344843682882, 31.49660569054136516, -5.423717943187080337 ) ) ;
#279122 = FILL_AREA_STYLE_COLOUR ( '', #520483 ) ;
#279124 = ORIENTED_EDGE ( 'NONE', *, *, #104047, .T. ) ;
#279123 = AXIS2_PLACEMENT_3D ( 'NONE', #630533, #340231, #403780 ) ;
#279125 = CARTESIAN_POINT ( 'NONE',  ( 12.02699661394588304, 19.84254869053099313, 8.749713345260833108 ) ) ;
#279127 = CARTESIAN_POINT ( 'NONE',  ( 13.22689841133115962, 27.00720819451780130, -7.074545038467840996 ) ) ;
#279126 = FACE_OUTER_BOUND ( 'NONE', #573557, .T. ) ;
#279128 = CARTESIAN_POINT ( 'NONE',  ( 12.57097434434169081, 8.120823424834286541, -3.085448699533479555 ) ) ;
#279129 = CARTESIAN_POINT ( 'NONE',  ( -12.51633578602323382, 18.92300000000000182, -0.6895191737393858711 ) ) ;
#279130 = STYLED_ITEM ( 'NONE', ( #80086 ), #782722 ) ;
#279131 = FACE_OUTER_BOUND ( 'NONE', #239237, .T. ) ;
#279132 = ORIENTED_EDGE ( 'NONE', *, *, #620619, .F. ) ;
#279133 = STYLED_ITEM ( 'NONE', ( #130446 ), #439687 ) ;
#279135 = CARTESIAN_POINT ( 'NONE',  ( -14.21118244596905456, 25.59696443092083484, -4.387348818310781162 ) ) ;
#279134 = CARTESIAN_POINT ( 'NONE',  ( 11.07390934650260483, -9.556762568525584811, -28.83091185416158808 ) ) ;
#279137 = UNCERTAINTY_MEASURE_WITH_UNIT (LENGTH_MEASURE( 1.000000000000000082E-05 ), #302850, 'distance_accuracy_value', 'NONE');
#279136 = CARTESIAN_POINT ( 'NONE',  ( 10.24636111151462892, 34.21450740701368431, 27.42844122317719169 ) ) ;
#279139 = EDGE_CURVE ( 'NONE', #132446, #319896, #275038, .T. ) ;
#279138 = CARTESIAN_POINT ( 'NONE',  ( -10.98078133648840016, 8.110619098901260315, -27.34877757655690189 ) ) ;
#279140 =( BOUNDED_CURVE ( )  B_SPLINE_CURVE ( 3, ( #630783, #85963, #157510, #634700, #26181, #209274, #217139 ),
 .UNSPECIFIED., .F., .F. ) 
 B_SPLINE_CURVE_WITH_KNOTS ( ( 4, 3, 4 ),
 ( 0.000000000000000000, 0.9977737040864765872, 1.000000000000000000 ),
 .UNSPECIFIED. ) 
 CURVE ( )  GEOMETRIC_REPRESENTATION_ITEM ( )  RATIONAL_B_SPLINE_CURVE ( ( 0.9998758733551291744, 0.8860247336953758213, 0.8860659852381966850, 0.9999996279835916546, 0.9999996279835916546, 0.9999996279835916546, 0.9999996279835916546 ) ) 
 REPRESENTATION_ITEM ( '' )  );
#279142 = DIRECTION ( 'NONE',  ( 2.473494362734951869E-17, 0.9762968734756645173, -0.2164357060229258334 ) ) ;
#279141 = VECTOR ( 'NONE', #490851, 1000.000000000000000 ) ;
#279143 = PLANE ( 'NONE',  #646799 ) ;
#279144 = DIRECTION ( 'NONE',  ( 0.000000000000000000, 0.000000000000000000, -1.000000000000000000 ) ) ;
#279146 = EDGE_LOOP ( 'NONE', ( #257749, #69860, #112870, #779262, #772152, #761766 ) ) ;
#279145 =( NAMED_UNIT ( * ) PLANE_ANGLE_UNIT ( ) SI_UNIT ( $, .RADIAN. ) );
#279147 = VECTOR ( 'NONE', #255581, 1000.000000000000000 ) ;
#279148 = VECTOR ( 'NONE', #542343, 1000.000000000000000 ) ;
#279150 = FILL_AREA_STYLE_COLOUR ( '', #272659 ) ;
#279149 = AXIS2_PLACEMENT_3D ( 'NONE', #49892, #654514, #304441 ) ;
#279151 = CARTESIAN_POINT ( 'NONE',  ( 11.35310378197334025, 8.467908753689370016, -27.27523607714920217 ) ) ;
#279152 =( NAMED_UNIT ( * ) SI_UNIT ( $, .STERADIAN. ) SOLID_ANGLE_UNIT ( ) );
#279153 = ORIENTED_EDGE ( 'NONE', *, *, #430414, .F. ) ;
#279155 = CARTESIAN_POINT ( 'NONE',  ( -0.02789271807664526343, 14.69821806472004688, 1.980745007032737925 ) ) ;
#279154 = SURFACE_SIDE_STYLE ('',( #390590 ) ) ;
#279158 = CARTESIAN_POINT ( 'NONE',  ( 8.888840921497443759, 60.86883655000000459, -37.06469999337584653 ) ) ;
#279157 = CARTESIAN_POINT ( 'NONE',  ( 11.40771482718409935, -8.838966716637658649, -2.222239655610410036 ) ) ;
#279156 = CARTESIAN_POINT ( 'NONE',  ( 13.15000000000000036, 6.799999999999999822, -2.600000000000000089 ) ) ;
#279161 = PRESENTATION_STYLE_ASSIGNMENT (( #708437 ) ) ;
#279160 = CARTESIAN_POINT ( 'NONE',  ( 10.31960626830280248, -9.478210570499443932, -27.35987041458921709 ) ) ;
#279159 = CARTESIAN_POINT ( 'NONE',  ( -13.51948291068450025, 25.49387020397571035, -6.199170182802873796 ) ) ;
#279162 = VERTEX_POINT ( 'NONE', #219158 ) ;
#279163 = CARTESIAN_POINT ( 'NONE',  ( -9.783271699345416596E-14, 19.04745999999999739, -15.54665831794311437 ) ) ;
#279164 = COLOUR_RGB ( '',0.7529411764705882248, 0.7529411764705882248, 0.7529411764705882248 ) ;
#279165 =( NAMED_UNIT ( * ) PLANE_ANGLE_UNIT ( ) SI_UNIT ( $, .RADIAN. ) );
#279167 = EDGE_CURVE ( 'NONE', #653496, #408586, #760073, .T. ) ;
#279166 = CARTESIAN_POINT ( 'NONE',  ( 14.31945243573214732, 27.45739999999998560, -4.466909663380770112 ) ) ;
#279168 = CARTESIAN_POINT ( 'NONE',  ( 11.46812293496940072, -10.45999999999999908, -27.52668384925377865 ) ) ;
#279169 = PLANE ( 'NONE',  #430433 ) ;
#279170 = CARTESIAN_POINT ( 'NONE',  ( -11.88155923887619814, -9.339553955401131091, -27.98244343645174226 ) ) ;
#279173 = VECTOR ( 'NONE', #195282, 1000.000000000000000 ) ;
#279172 = DIRECTION ( 'NONE',  ( 0.000000000000000000, 0.000000000000000000, 1.000000000000000000 ) ) ;
#279171 = CARTESIAN_POINT ( 'NONE',  ( -1.156327505276966594, 0.2540000000000007807, -15.19606879099130303 ) ) ;
#279175 = VERTEX_POINT ( 'NONE', #215246 ) ;
#279174 = SURFACE_STYLE_FILL_AREA ( #103801 ) ;
#279177 = CARTESIAN_POINT ( 'NONE',  ( 27.70420207274285929, 3.622277916336007486, -2.837974441537603365 ) ) ;
#279176 = CARTESIAN_POINT ( 'NONE',  ( -5.199999999999996625, 0.000000000000000000, 0.000000000000000000 ) ) ;
#279178 =( NAMED_UNIT ( * ) SI_UNIT ( $, .STERADIAN. ) SOLID_ANGLE_UNIT ( ) );
#279180 = CARTESIAN_POINT ( 'NONE',  ( 10.64103960163610019, 8.928574408181450650, -27.66504299143949552 ) ) ;
#279179 = CARTESIAN_POINT ( 'NONE',  ( -13.65917562267383722, 20.35357684197409966, -6.198948682248166975 ) ) ;
#279182 =( LENGTH_UNIT ( ) NAMED_UNIT ( * ) SI_UNIT ( .MILLI., .METRE. ) );
#279181 = DIRECTION ( 'NONE',  ( -7.639485893905068375E-17, 0.9486832980505138790, -0.3162277660168379967 ) ) ;
#279183 = CARTESIAN_POINT ( 'NONE',  ( -13.14999999999999858, 7.416725248040132890, -3.879466947837089563 ) ) ;
#279184 = CARTESIAN_POINT ( 'NONE',  ( -14.81007561055069033, 13.97055172316286153, -1.366678345092825486 ) ) ;
#279185 = FILL_AREA_STYLE_COLOUR ( '', #466481 ) ;
#279188 = SURFACE_STYLE_FILL_AREA ( #44194 ) ;
#279187 = CARTESIAN_POINT ( 'NONE',  ( -14.93993245300313077, 15.26539999999999075, 1.341051192051853302 ) ) ;
#279186 = CARTESIAN_POINT ( 'NONE',  ( -13.48405764044066757, 18.30375443037973326, 6.571163485203627808 ) ) ;
#279189 = CARTESIAN_POINT ( 'NONE',  ( 2.180445728070976585, 14.66144202323616419, -9.215788926479684946E-16 ) ) ;
#279191 = CARTESIAN_POINT ( 'NONE',  ( -58.45214096603569942, -4.396042580000004030, 0.8394856833060058143 ) ) ;
#279190 = CARTESIAN_POINT ( 'NONE',  ( 24.15999519975763477, -14.03346827935591179, -2.084713141025641203 ) ) ;
#279196 = B_SPLINE_CURVE_WITH_KNOTS ( 'NONE', 3,
 ( #764569, #525725, #768495, #398833, #36691, #96356 ),
 .UNSPECIFIED., .F., .F.,
 ( 4, 2, 4 ),
 ( 0.000000000000000000, 0.5000000000000000000, 1.000000000000000000 ),
 .UNSPECIFIED. ) ;
#279195 = CARTESIAN_POINT ( 'NONE',  ( -13.02890196683020463, 31.51184220954675297, 7.432901478252544436 ) ) ;
#279194 = CARTESIAN_POINT ( 'NONE',  ( -12.13170417003650670, -9.477935042650520003, -28.47551466282056509 ) ) ;
#279193 = SURFACE_STYLE_USAGE ( .BOTH. , #275296 ) ;
#279192 = CARTESIAN_POINT ( 'NONE',  ( -59.42324530766300228, -2.596484005520812044, 7.938115003879000042 ) ) ;
#279197 = CARTESIAN_POINT ( 'NONE',  ( -1.940161928896898313, 3.459601950040374962, 30.13485278719234728 ) ) ;
#279198 = CIRCLE ( 'NONE', #736082, 0.2000000000000003719 ) ;
#279199 = CARTESIAN_POINT ( 'NONE',  ( 10.26147293496940449, -7.764640613137641978, -2.720215568289805042 ) ) ;
#279200 = FACE_BOUND ( 'NONE', #631174, .T. ) ;
#279201 = ADVANCED_FACE ( 'NONE', ( #326922 ), #717843, .T. ) ;
#279202 = CARTESIAN_POINT ( 'NONE',  ( 14.71631619297078508, 30.89587207600896335, -2.153176316758182995 ) ) ;
#279203 = CARTESIAN_POINT ( 'NONE',  ( -8.368559278872085727, 19.05000000000000071, -11.55246347128570861 ) ) ;
#279204 = LINE ( 'NONE', #235145, #194230 ) ;
#279206 = CARTESIAN_POINT ( 'NONE',  ( 27.68465604428008575, -3.768744134482532981, 6.800396166192959058 ) ) ;
#279205 = CARTESIAN_POINT ( 'NONE',  ( 9.619646250830323098, 6.173111533812273066, -5.391989429732406691 ) ) ;
#279208 = CARTESIAN_POINT ( 'NONE',  ( -11.13134314446290674, -9.332941583223437476, -28.17739132957220249 ) ) ;
#279207 = FILL_AREA_STYLE_COLOUR ( '', #682944 ) ;
#279209 = CARTESIAN_POINT ( 'NONE',  ( 11.33130508741320419, -9.339999999999955449, -27.84999999999999076 ) ) ;
#279210 = SURFACE_SIDE_STYLE ('',( #275314 ) ) ;
#279211 = CARTESIAN_POINT ( 'NONE',  ( -11.32208960163639944, 7.839999999999999858, -27.85000000000000142 ) ) ;
#279214 = VECTOR ( 'NONE', #185766, 1000.000000000000114 ) ;
#279213 =( NAMED_UNIT ( * ) PLANE_ANGLE_UNIT ( ) SI_UNIT ( $, .RADIAN. ) );
#279212 = CARTESIAN_POINT ( 'NONE',  ( 10.02196605037900135, 30.37851936826437793, 65.31916190517333121 ) ) ;
#279215 = CARTESIAN_POINT ( 'NONE',  ( 10.19899147631170422, 34.25290607939000154, 27.53309961530219141 ) ) ;
#279216 = CARTESIAN_POINT ( 'NONE',  ( 11.81219471664027942, 8.113649794755890099, -2.105964995096725190 ) ) ;
#279217 = ORIENTED_EDGE ( 'NONE', *, *, #150088, .F. ) ;
#279218 = CARTESIAN_POINT ( 'NONE',  ( -11.52585626830299859, -9.339999999999964331, -28.17331615074622420 ) ) ;
#279219 = CARTESIAN_POINT ( 'NONE',  ( -12.36744657676726433, -8.482165067595316188, -3.223807342344984228 ) ) ;
#279220 = ORIENTED_EDGE ( 'NONE', *, *, #682223, .T. ) ;
#279221 = DIRECTION ( 'NONE',  ( 8.659560562354980929E-17, 0.7071067811865435759, -0.7071067811865514585 ) ) ;
#279224 = DIRECTION ( 'NONE',  ( -6.071532165918826093E-14, -1.000000000000000000, -1.711537534969305817E-16 ) ) ;
#279223 = SURFACE_SIDE_STYLE ('',( #588991 ) ) ;
#279222 = CARTESIAN_POINT ( 'NONE',  ( 8.687154358302908719, 4.658689949950978182, 27.31104630679656609 ) ) ;
#279225 = COLOUR_RGB ( '',1.000000000000000000, 1.000000000000000000, 1.000000000000000000 ) ;
#279226 = CARTESIAN_POINT ( 'NONE',  ( -14.26836489037574474, 1.380811174347206904, -97.61250000000001137 ) ) ;
#279227 = CARTESIAN_POINT ( 'NONE',  ( -12.72936969568275600, 18.77482604531682497, -7.935091660033259053 ) ) ;
#279228 = DIRECTION ( 'NONE',  ( -1.000000000000000000, 0.000000000000000000, -0.000000000000000000 ) ) ;
#279231 = ORIENTED_EDGE ( 'NONE', *, *, #450274, .F. ) ;
#279230 = ORIENTED_EDGE ( 'NONE', *, *, #632079, .F. ) ;
#279229 = CARTESIAN_POINT ( 'NONE',  ( 4.901367838836594437, 35.04515272763683953, 14.17671606123733241 ) ) ;
#279232 = VECTOR ( 'NONE', #410627, 1000.000000000000000 ) ;
#279236 = EDGE_CURVE ( 'NONE', #480516, #50194, #340743, .T. ) ;
#279235 = ORIENTED_EDGE ( 'NONE', *, *, #318655, .F. ) ;
#279234 = CARTESIAN_POINT ( 'NONE',  ( -5.799999999999999822, -8.099999999999999645, -36.89499999999999602 ) ) ;
#279233 = B_SPLINE_CURVE_WITH_KNOTS ( 'NONE', 3,
 ( #698513, #153707, #86096, #396342, #400247, #82137 ),
 .UNSPECIFIED., .F., .F.,
 ( 4, 2, 4 ),
 ( 0.000000000000000000, 0.5000000000000000000, 1.000000000000000000 ),
 .UNSPECIFIED. ) ;
#279238 = FILL_AREA_STYLE ('',( #92226 ) ) ;
#279237 = SURFACE_SIDE_STYLE ('',( #461915 ) ) ;
#279241 = EDGE_LOOP ( 'NONE', ( #640398, #506580, #49111, #93982 ) ) ;
#279240 = DIRECTION ( 'NONE',  ( -2.367156944504055129E-15, -0.000000000000000000, -1.000000000000000000 ) ) ;
#279239 = FILL_AREA_STYLE ('',( #163684 ) ) ;
#279242 = ORIENTED_EDGE ( 'NONE', *, *, #782788, .F. ) ;
#279243 = ORIENTED_EDGE ( 'NONE', *, *, #475232, .T. ) ;
#279244 = CARTESIAN_POINT ( 'NONE',  ( 11.56463842074650294, 8.120000000000022311, -28.33497422611928940 ) ) ;
#279246 = CARTESIAN_POINT ( 'NONE',  ( 46.20756583956404029, 38.37059496485727550, -15.74195839109447626 ) ) ;
#279245 = AXIS2_PLACEMENT_3D ( 'NONE', #559979, #679546, #18999 ) ;
#279247 = ORIENTED_EDGE ( 'NONE', *, *, #204166, .F. ) ;
#279248 = CARTESIAN_POINT ( 'NONE',  ( -13.43660000000000565, -13.90874052548712747, -2.341101002118112895 ) ) ;
#279249 = FILL_AREA_STYLE_COLOUR ( '', #196221 ) ;
#279250 = CARTESIAN_POINT ( 'NONE',  ( -58.24552617219500661, -8.296042565099005728, -2.695707350654998891 ) ) ;
#279252 = ADVANCED_FACE ( 'NONE', ( #159486 ), #640699, .F. ) ;
#279251 = VECTOR ( 'NONE', #278929, 1000.000000000000000 ) ;
#279253 =( NAMED_UNIT ( * ) PLANE_ANGLE_UNIT ( ) SI_UNIT ( $, .RADIAN. ) );
#279254 = CARTESIAN_POINT ( 'NONE',  ( 8.835000000000141185, -4.014999999999799840, -26.60200000000000031 ) ) ;
#279257 = CARTESIAN_POINT ( 'NONE',  ( 18.66952266992786491, 60.86883655000000459, -60.30382302882301104 ) ) ;
#279256 = SURFACE_STYLE_FILL_AREA ( #283199 ) ;
#279255 = CARTESIAN_POINT ( 'NONE',  ( 12.24943760159629491, -8.970716371709388071, -2.929503250837358852 ) ) ;
#279258 = CARTESIAN_POINT ( 'NONE',  ( 14.81771690860773560, 14.54897204665705068, 1.281169247352415441 ) ) ;
#279259 = PLANE ( 'NONE',  #480261 ) ;
#279260 = VERTEX_POINT ( 'NONE', #453857 ) ;
#279261 = CARTESIAN_POINT ( 'NONE',  ( 13.73408139531244210, 18.38893164384452916, -6.031170882931609967 ) ) ;
#279263 = CARTESIAN_POINT ( 'NONE',  ( 7.045313706887491811, 35.71520415515185221, 13.24249050486890589 ) ) ;
#279262 = CARTESIAN_POINT ( 'NONE',  ( 86.34730000000071470, -63.50000000000170530, 0.4999999999999835132 ) ) ;
#279264 = CARTESIAN_POINT ( 'NONE',  ( 5.282009669070729885, 14.44994999999999941, -7.927951662797850574 ) ) ;
#279265 = CARTESIAN_POINT ( 'NONE',  ( -1.883070830548538854, 33.59157025700135080, 32.19475898214227527 ) ) ;
#279266 = CARTESIAN_POINT ( 'NONE',  ( -5.190225502372488364, 1.133668896605155574E-14, -11.94844580323259819 ) ) ;
#279268 = ORIENTED_EDGE ( 'NONE', *, *, #487628, .F. ) ;
#279267 = CARTESIAN_POINT ( 'NONE',  ( -10.97928768157378165, -10.11560191982959367, -28.44125499027585491 ) ) ;
#279269 = EDGE_CURVE ( 'NONE', #686174, #248345, #375051, .T. ) ;
#279272 = DIRECTION ( 'NONE',  ( -0.000000000000000000, -0.000000000000000000, 1.000000000000000000 ) ) ;
#279271 = CARTESIAN_POINT ( 'NONE',  ( -11.19057601316949579, -9.077875868840097340, -1.812291737732632413 ) ) ;
#279270 = CARTESIAN_POINT ( 'NONE',  ( -13.43489661819465830, 11.13625091051251914, -1.173772869852237166 ) ) ;
#279273 = EDGE_CURVE ( 'NONE', #729521, #514851, #541640, .T. ) ;
#279274 = CARTESIAN_POINT ( 'NONE',  ( -10.50354816051769724, 8.179133319884844155, -28.48119789640568911 ) ) ;
#279275 = VECTOR ( 'NONE', #771599, 1000.000000000000000 ) ;
#279277 = VECTOR ( 'NONE', #161564, 1000.000000000000000 ) ;
#279276 = FILL_AREA_STYLE_COLOUR ( '', #225841 ) ;
#279279 = EDGE_CURVE ( 'NONE', #230058, #306004, #436506, .T. ) ;
#279278 = CARTESIAN_POINT ( 'NONE',  ( 11.44572589237690252, 8.183934443676974979, -1.985867988721902844 ) ) ;
#279280 = CARTESIAN_POINT ( 'NONE',  ( 7.593473803238856235, 7.074076201790363783, -31.94275393327154688 ) ) ;
#279283 = CARTESIAN_POINT ( 'NONE',  ( -11.50985426826329672, -7.752482135711439959, -2.477483941147618829 ) ) ;
#279282 = CYLINDRICAL_SURFACE ( 'NONE', #204415, 0.7620000000000007878 ) ;
#279281 = CARTESIAN_POINT ( 'NONE',  ( -7.660210907014087134, -6.287316153566067101, -35.24542124066243076 ) ) ;
#279285 = CARTESIAN_POINT ( 'NONE',  ( -1.003682201744449332, 14.34906128478256271, -0.02539999999999989488 ) ) ;
#279284 = CARTESIAN_POINT ( 'NONE',  ( 11.05771482718409970, 7.961033283362340285, -27.47223965561040160 ) ) ;
#279286 = ORIENTED_EDGE ( 'NONE', *, *, #311292, .T. ) ;
#279288 = VECTOR ( 'NONE', #323898, 1000.000000000000227 ) ;
#279287 = CARTESIAN_POINT ( 'NONE',  ( 15.85822072784810821, 18.92300000000000182, -0.6919088607594915397 ) ) ;
#279289 = CARTESIAN_POINT ( 'NONE',  ( -12.55866982820095323, 25.08311972235934562, 7.967806656351792860 ) ) ;
#279291 = SURFACE_STYLE_FILL_AREA ( #614555 ) ;
#279290 =( NAMED_UNIT ( * ) SI_UNIT ( $, .STERADIAN. ) SOLID_ANGLE_UNIT ( ) );
#279292 = VERTEX_POINT ( 'NONE', #234876 ) ;
#279293 = EDGE_LOOP ( 'NONE', ( #436958, #147859, #620495, #374785 ) ) ;
#279294 = EDGE_CURVE ( 'NONE', #529701, #24808, #592624, .T. ) ;
#279296 = CARTESIAN_POINT ( 'NONE',  ( -11.61355626830300025, 8.120000000000000995, -28.33497422611930361 ) ) ;
#279295 = B_SPLINE_CURVE_WITH_KNOTS ( 'NONE', 3,
 ( #280620, #574743, #451624, #344268 ),
 .UNSPECIFIED., .F., .F.,
 ( 4, 4 ),
 ( 0.000000000000000000, 1.000000000000000000 ),
 .UNSPECIFIED. ) ;
#279297 = CARTESIAN_POINT ( 'NONE',  ( 2.720722137561363496, 36.33652943040614502, -14.75119324374963981 ) ) ;
#279298 = CARTESIAN_POINT ( 'NONE',  ( -14.92530667555104174, 27.26365125229450470, -1.495711765415788319 ) ) ;
#279299 = EDGE_CURVE ( 'NONE', #657472, #482028, #360548, .T. ) ;
#279300 = CARTESIAN_POINT ( 'NONE',  ( -12.92764571353078829, 7.592399974520535721, -2.600000000000000089 ) ) ;
#279302 = FACE_OUTER_BOUND ( 'NONE', #516166, .T. ) ;
#279301 =( LENGTH_UNIT ( ) NAMED_UNIT ( * ) SI_UNIT ( .MILLI., .METRE. ) );
#279303 = CARTESIAN_POINT ( 'NONE',  ( 14.04379369343428507, 20.34535152181168982, 5.269922193157094092 ) ) ;
#279304 = AXIS2_PLACEMENT_3D ( 'NONE', #441911, #75931, #386212 ) ;
#279307 = CARTESIAN_POINT ( 'NONE',  ( -10.85369800315510780, 8.179274761753587697, -3.230793680568322834 ) ) ;
#279306 = CARTESIAN_POINT ( 'NONE',  ( -13.72674988067337942, 31.44706838444549035, -5.725616757098912046 ) ) ;
#279305 = CARTESIAN_POINT ( 'NONE',  ( 8.812317255976649832, 14.43204817780637761, 2.594975396001634405 ) ) ;
#279310 = ORIENTED_EDGE ( 'NONE', *, *, #191061, .T. ) ;
#279309 = CARTESIAN_POINT ( 'NONE',  ( -0.004508295407397194809, 1.062138890703042460, -6.956000000000002181 ) ) ;
#279308 = PLANE ( 'NONE',  #412426 ) ;
#279311 = ORIENTED_EDGE ( 'NONE', *, *, #352129, .F. ) ;
#279312 = CARTESIAN_POINT ( 'NONE',  ( 11.37404407204528312, 8.911380741418241769, -28.40241951980396706 ) ) ;
#279313 = COLOUR_RGB ( '',1.000000000000000000, 1.000000000000000000, 1.000000000000000000 ) ;
#279314 = PLANE ( 'NONE',  #427165 ) ;
#279315 = EDGE_CURVE ( 'NONE', #490113, #308062, #274567, .T. ) ;
#279317 = CARTESIAN_POINT ( 'NONE',  ( -13.26641892552759039, 23.58933735150878519, 6.723724942171974917 ) ) ;
#279316 = CARTESIAN_POINT ( 'NONE',  ( 14.50598915335594441, 19.00575129939471353, -3.283658114768078562 ) ) ;
#279319 = CARTESIAN_POINT ( 'NONE',  ( 7.295403560761734241, 14.46452518425839706, 1.354728557019748703 ) ) ;
#279318 = CARTESIAN_POINT ( 'NONE',  ( -6.090189094147929083, -1.797813706932063882, -139.3783573300335945 ) ) ;
#279320 = CARTESIAN_POINT ( 'NONE',  ( 10.46583960163609994, 7.871425591818590028, -28.03495700856050021 ) ) ;
#279322 = CONICAL_SURFACE ( 'NONE', #62771, 0.7999999999999999334, 0.1719978853791209461 ) ;
#279321 = CARTESIAN_POINT ( 'NONE',  ( -11.00425981112950069, 8.294578031952701380, -27.29282726494371758 ) ) ;
#279323 = CARTESIAN_POINT ( 'NONE',  ( -2.999999999999993783, 1.102442719155531492, -1.031852727370025091 ) ) ;
#279325 = CARTESIAN_POINT ( 'NONE',  ( -10.55000000000000071, 8.174889919936624949, -3.117920811639060208 ) ) ;
#279324 =( NAMED_UNIT ( * ) PLANE_ANGLE_UNIT ( ) SI_UNIT ( $, .RADIAN. ) );
#279326 = CARTESIAN_POINT ( 'NONE',  ( 1.563077942091723782E-15, 3.556000000000000050, 12.76349999999999874 ) ) ;
#279328 = ORIENTED_EDGE ( 'NONE', *, *, #713721, .T. ) ;
#279327 = EDGE_CURVE ( 'NONE', #28416, #720867, #322549, .T. ) ;
#279330 = CARTESIAN_POINT ( 'NONE',  ( 2.267590154667776137, 14.59789186311766329, -2.812149384884277126E-16 ) ) ;
#279329 = COLOUR_RGB ( '',1.000000000000000000, 1.000000000000000000, 1.000000000000000000 ) ;
#279331 = CARTESIAN_POINT ( 'NONE',  ( -23.06654762208439990, 0.000000000000000000, -27.73345237791560081 ) ) ;
#279333 = ORIENTED_EDGE ( 'NONE', *, *, #556442, .T. ) ;
#279332 = EDGE_CURVE ( 'NONE', #381398, #358795, #133672, .T. ) ;
#279334 = CARTESIAN_POINT ( 'NONE',  ( 2.082800000000025964, 4.090405465200673757E-14, -147.5462187500000084 ) ) ;
#279335 = PLANE ( 'NONE',  #394731 ) ;
#279336 = CARTESIAN_POINT ( 'NONE',  ( 12.13011231515892163, -9.899999999999948841, -27.19465207421612618 ) ) ;
#279337 = CARTESIAN_POINT ( 'NONE',  ( -11.34049477076886170, -10.21727166023980082, -28.39953063533705091 ) ) ;
#279338 = CARTESIAN_POINT ( 'NONE',  ( -24.99999999999947775, 35.79999999999999716, 65.70000000000000284 ) ) ;
#279339 = CARTESIAN_POINT ( 'NONE',  ( 7.375492343804052275, 0.02540000000000799604, -10.13957481257527959 ) ) ;
#279341 = CARTESIAN_POINT ( 'NONE',  ( -12.59689469487692293, 7.643286288387283633, -27.89575404561058747 ) ) ;
#279340 = PRESENTATION_LAYER_ASSIGNMENT (  '', '', ( #634528 ) ) ;
#279342 = AXIS2_PLACEMENT_3D ( 'NONE', #220129, #88948, #581837 ) ;
#279343 = VECTOR ( 'NONE', #197597, 1000.000000000000000 ) ;
#279344 = B_SPLINE_CURVE_WITH_KNOTS ( 'NONE', 3,
 ( #151872, #88206, #768097, #398442 ),
 .UNSPECIFIED., .F., .F.,
 ( 4, 4 ),
 ( 3.239970406263294062E-07, 0.0003657491643633885791 ),
 .UNSPECIFIED. ) ;
#279345 = ADVANCED_FACE ( 'NONE', ( #47889 ), #786027, .T. ) ;
#279346 = CARTESIAN_POINT ( 'NONE',  ( -1.661779285267051209, -1.661779285267056983, 150.9712500000000261 ) ) ;
#279347 = CARTESIAN_POINT ( 'NONE',  ( 1.938474965737392752, 35.70584794972578635, 14.87422017483010706 ) ) ;
#279348 = CARTESIAN_POINT ( 'NONE',  ( -11.18479816051773490, -9.899999999999961275, -28.51872481246921964 ) ) ;
#279350 = EDGE_CURVE ( 'NONE', #571230, #58980, #71666, .T. ) ;
#279349 = CARTESIAN_POINT ( 'NONE',  ( -11.65634314446290176, 7.832941583223460569, -2.272608670427797684 ) ) ;
#279351 = CARTESIAN_POINT ( 'NONE',  ( 27.59793076539642342, 4.358649585902729662, -2.352108996697900967 ) ) ;
#279355 = EDGE_CURVE ( 'NONE', #190624, #59286, #743440, .T. ) ;
#279354 = EDGE_LOOP ( 'NONE', ( #402945, #527315, #200184, #682799, #295707, #740202, #494639, #505512, #116434, #760864, #28628, #172128, #586910, #108190, #104656, #761077 ) ) ;
#279353 = ORIENTED_EDGE ( 'NONE', *, *, #281870, .F. ) ;
#279352 = DIRECTION ( 'NONE',  ( 1.000000000000000000, 3.816391647148975608E-17, -0.000000000000000000 ) ) ;
#279356 = AXIS2_PLACEMENT_3D ( 'NONE', #473909, #716635, #649124 ) ;
#279357 = CARTESIAN_POINT ( 'NONE',  ( 11.40778974850279859, -10.33882616064090065, -27.47236061348649727 ) ) ;
#279359 = ORIENTED_EDGE ( 'NONE', *, *, #162406, .T. ) ;
#279358 = SURFACE_SIDE_STYLE ('',( #36511 ) ) ;
#279361 = CARTESIAN_POINT ( 'NONE',  ( -10.59600154458612131, 7.894726892398158391, -28.10026782960045821 ) ) ;
#279360 = CARTESIAN_POINT ( 'NONE',  ( -10.09401351879209940, -9.371425591818528744, -28.03495700856050021 ) ) ;
#279364 = ORIENTED_EDGE ( 'NONE', *, *, #410746, .F. ) ;
#279363 = SURFACE_STYLE_USAGE ( .BOTH. , #577410 ) ;
#279362 = CARTESIAN_POINT ( 'NONE',  ( 0.7931034482757030046, 14.44994999999999941, -18.30258620689649973 ) ) ;
#279367 = ORIENTED_EDGE ( 'NONE', *, *, #569509, .F. ) ;
#279366 = CARTESIAN_POINT ( 'NONE',  ( 9.779000000000168669, 31.74999994400000247, -48.26000000000000512 ) ) ;
#279365 = MECHANICAL_DESIGN_GEOMETRIC_PRESENTATION_REPRESENTATION (  '', ( #291881 ), #127066 ) ;
#279368 = CARTESIAN_POINT ( 'NONE',  ( 10.32854816051740521, -10.12086668011510859, -27.21880210359431373 ) ) ;
#279370 = ORIENTED_EDGE ( 'NONE', *, *, #557308, .T. ) ;
#279369 = LINE ( 'NONE', #111902, #661601 ) ;
#279371 = CARTESIAN_POINT ( 'NONE',  ( 10.25594479326940700, 7.374914457119279732, -2.407846140498002274 ) ) ;
#279372 = VERTEX_POINT ( 'NONE', #616215 ) ;
#279374 = CARTESIAN_POINT ( 'NONE',  ( -10.75152093492990346, -8.182343087193428843, -1.977975050695683246 ) ) ;
#279373 = PRESENTATION_STYLE_ASSIGNMENT (( #700879 ) ) ;
#279376 = ORIENTED_EDGE ( 'NONE', *, *, #279355, .T. ) ;
#279375 = DIRECTION ( 'NONE',  ( 8.659560562355100491E-17, 0.7071067811865577868, 0.7071067811865373587 ) ) ;
#279377 = CARTESIAN_POINT ( 'NONE',  ( 6.541406466622394333, -15.16113000873049366, -10.53904067565114033 ) ) ;
#279380 = CARTESIAN_POINT ( 'NONE',  ( 25.20976192725165532, 12.04623893407201507, -7.140842516379673377 ) ) ;
#279379 = PRESENTATION_STYLE_ASSIGNMENT (( #156079 ) ) ;
#279378 = CARTESIAN_POINT ( 'NONE',  ( -13.01940990595624470, 25.03766013496557008, -7.190356960820209586 ) ) ;
#279384 = CARTESIAN_POINT ( 'NONE',  ( -11.51050981112948257, 8.683529208388257814, -3.091086994358230644 ) ) ;
#279383 = FACE_OUTER_BOUND ( 'NONE', #480730, .T. ) ;
#279382 = CARTESIAN_POINT ( 'NONE',  ( -11.78875626830300050, 8.679999999999999716, -27.36502577388069923 ) ) ;
#279381 = CARTESIAN_POINT ( 'NONE',  ( -11.01047175408010226, -8.959999999999999076, -2.276683849253812841 ) ) ;
#279386 = CARTESIAN_POINT ( 'NONE',  ( 8.885000000000141895, -4.934999999999799769, -26.40199999999999747 ) ) ;
#279385 = PLANE ( 'NONE',  #276635 ) ;
#279387 = CARTESIAN_POINT ( 'NONE',  ( 9.586788951589177543, 34.36943020114095759, 26.72603287539198291 ) ) ;
#279388 = CARTESIAN_POINT ( 'NONE',  ( -11.28230626830299954, -10.32446467211210006, -28.21528036099519809 ) ) ;
#279389 = CIRCLE ( 'NONE', #469278, 3.428999999999998050 ) ;
#279390 = CARTESIAN_POINT ( 'NONE',  ( 12.43734985797692971, 20.92810706801949650, 8.385250441715950132 ) ) ;
#279391 = SURFACE_SIDE_STYLE ('',( #335187 ) ) ;
#279392 = ORIENTED_EDGE ( 'NONE', *, *, #600601, .F. ) ;
#279394 = CARTESIAN_POINT ( 'NONE',  ( -13.17095276789016900, 9.942053681368355100, -26.04555170419791565 ) ) ;
#279393 = VECTOR ( 'NONE', #257899, 1000.000000000000000 ) ;
#279395 = SURFACE_STYLE_USAGE ( .BOTH. , #211772 ) ;
#279397 = DIRECTION ( 'NONE',  ( 3.185557521003720279E-15, 1.000000000000000000, -7.096651088400879363E-30 ) ) ;
#279396 =( NAMED_UNIT ( * ) PLANE_ANGLE_UNIT ( ) SI_UNIT ( $, .RADIAN. ) );
#279398 = CARTESIAN_POINT ( 'NONE',  ( -13.29238326962619254, 20.55623079864639635, 6.672231871926388003 ) ) ;
#279399 = ORIENTED_EDGE ( 'NONE', *, *, #288306, .F. ) ;
#279400 = ADVANCED_FACE ( 'NONE', ( #246612 ), #311551, .T. ) ;
#279401 = CARTESIAN_POINT ( 'NONE',  ( -13.15000000000000036, -9.299927289557443189, -2.718980709281329400 ) ) ;
#279403 = ORIENTED_EDGE ( 'NONE', *, *, #565659, .T. ) ;
#279402 = CARTESIAN_POINT ( 'NONE',  ( -10.55000000000014104, 8.806936249154409424, -3.054425889583610054 ) ) ;
#279406 = CARTESIAN_POINT ( 'NONE',  ( -58.20127949962748204, -2.407881256245002266, 3.992933482424530389 ) ) ;
#279405 = CARTESIAN_POINT ( 'NONE',  ( -38.50000000000000711, 1.867587866856814913E-15, -15.25000000000002132 ) ) ;
#279404 = FILL_AREA_STYLE_COLOUR ( '', #737007 ) ;
#279407 = CARTESIAN_POINT ( 'NONE',  ( -6.670689236831485402, -8.929853356627649674, -35.62057753906861990 ) ) ;
#279408 = CARTESIAN_POINT ( 'NONE',  ( 3.243740766425387889, -4.869766284935337983E-15, 149.4234375000000057 ) ) ;
#279409 = CARTESIAN_POINT ( 'NONE',  ( -10.28120387152401349, 30.03051849129722228, -10.74723235312026581 ) ) ;
#279410 = DIRECTION ( 'NONE',  ( 1.000000000000000000, 0.000000000000000000, 0.000000000000000000 ) ) ;
#279411 = CARTESIAN_POINT ( 'NONE',  ( 6.493138491347006713, 34.72078301985016680, 27.84333794249310046 ) ) ;
#279412 = ORIENTED_EDGE ( 'NONE', *, *, #541817, .T. ) ;
#279417 = EDGE_CURVE ( 'NONE', #392722, #123360, #433446, .T. ) ;
#279416 = CARTESIAN_POINT ( 'NONE',  ( -8.640295524991962850, -16.83290544819598367, 9.805150547684045037 ) ) ;
#279415 = CARTESIAN_POINT ( 'NONE',  ( -13.62486895486395966, 20.63419717196959269, 5.963987097260297077 ) ) ;
#279414 = DIRECTION ( 'NONE',  ( 0.000000000000000000, 0.000000000000000000, 1.000000000000000000 ) ) ;
#279413 = CARTESIAN_POINT ( 'NONE',  ( -12.85000000000014708, -8.531965558802935945, -3.295000000000166906 ) ) ;
#279418 = CARTESIAN_POINT ( 'NONE',  ( -58.10127950000003239, -6.198800024047819157, -2.803057058331102080 ) ) ;
#279419 = EDGE_CURVE ( 'NONE', #84533, #785653, #560372, .T. ) ;
#279420 = EDGE_LOOP ( 'NONE', ( #554272, #192959, #236958, #293550 ) ) ;
#279423 = CARTESIAN_POINT ( 'NONE',  ( 4.985371270804851207, 36.34445339295169930, -14.01257309913832039 ) ) ;
#279422 = CARTESIAN_POINT ( 'NONE',  ( 0.000000000000000000, 5.737195038382976674E-14, 151.9809000000000196 ) ) ;
#279421 =( GEOMETRIC_REPRESENTATION_CONTEXT ( 3 ) GLOBAL_UNCERTAINTY_ASSIGNED_CONTEXT ( ( #363340 ) ) GLOBAL_UNIT_ASSIGNED_CONTEXT ( ( #466553, #56734, #541825 ) ) REPRESENTATION_CONTEXT ( 'NONE', 'WORKASPACE' ) );
#279424 = PRESENTATION_STYLE_ASSIGNMENT (( #473838 ) ) ;
#279426 = CARTESIAN_POINT ( 'NONE',  ( -58.10127950000001107, -9.019258059999755162, 6.315351859999851492 ) ) ;
#279425 = CARTESIAN_POINT ( 'NONE',  ( -14.40000000000000213, -5.578800888034421313, -4.827946662292618818 ) ) ;
#279427 = CARTESIAN_POINT ( 'NONE',  ( -12.04527093492989920, -8.970716371709398729, -2.600000000000000089 ) ) ;
#279428 = CARTESIAN_POINT ( 'NONE',  ( -10.90583764883026596, 8.918765690133435342, -2.958687163664728725 ) ) ;
#279430 = CARTESIAN_POINT ( 'NONE',  ( 0.000000000000000000, 3.174999999999989608, 148.5900000000000318 ) ) ;
#279429 = CIRCLE ( 'NONE', #139683, 14.87299999999999578 ) ;
#279431 = EDGE_CURVE ( 'NONE', #690381, #119038, #617810, .T. ) ;
#279433 = EDGE_CURVE ( 'NONE', #252186, #478016, #62958, .T. ) ;
#279432 = DIRECTION ( 'NONE',  ( 0.03489949670249589686, 0.9993908270190957621, 0.000000000000000000 ) ) ;
#279434 = CARTESIAN_POINT ( 'NONE',  ( 14.24746262296167743, 27.13978137204482266, 4.268055123204261392 ) ) ;
#279435 =( NAMED_UNIT ( * ) SI_UNIT ( $, .STERADIAN. ) SOLID_ANGLE_UNIT ( ) );
#279436 = ORIENTED_EDGE ( 'NONE', *, *, #55042, .F. ) ;
#279437 = ORIENTED_EDGE ( 'NONE', *, *, #577316, .F. ) ;
#279438 = FILL_AREA_STYLE ('',( #645129 ) ) ;
#279439 = ORIENTED_EDGE ( 'NONE', *, *, #515974, .T. ) ;
#279440 = CARTESIAN_POINT ( 'NONE',  ( 12.06499999999999950, 0.3968749999999976463, -7.200879941990224854E-16 ) ) ;
#279441 = CARTESIAN_POINT ( 'NONE',  ( -13.10323567852296911, 19.33531809022106529, -7.301043686475457761 ) ) ;
#279442 = CARTESIAN_POINT ( 'NONE',  ( -114.2999999999999829, 12.69999999999999929, -66.05269999999998731 ) ) ;
#279445 = CARTESIAN_POINT ( 'NONE',  ( -11.72599267983619953, -7.950000000000000178, -3.379422863405989741 ) ) ;
#279444 = CARTESIAN_POINT ( 'NONE',  ( 13.62848271959625990, 20.29087878585822580, -5.955824675857239292 ) ) ;
#279443 = CARTESIAN_POINT ( 'NONE',  ( -12.43911466982170033, -8.110619098901240775, -2.098777576556880131 ) ) ;
#279446 = ORIENTED_EDGE ( 'NONE', *, *, #332573, .T. ) ;
#279447 = ORIENTED_EDGE ( 'NONE', *, *, #516918, .F. ) ;
#279449 = CARTESIAN_POINT ( 'NONE',  ( 12.31335626830279928, -9.619999999999999218, -28.33497422611930361 ) ) ;
#279448 = CARTESIAN_POINT ( 'NONE',  ( 12.37943018545849050, -9.339999999999955449, -27.52668384925377865 ) ) ;
#279450 = SURFACE_STYLE_USAGE ( .BOTH. , #429758 ) ;
#279451 = CARTESIAN_POINT ( 'NONE',  ( 4.009402137081547579, 4.721781738816261509, 26.82574323049457021 ) ) ;
#279452 = VECTOR ( 'NONE', #208860, 1000.000000000000000 ) ;
#279453 = CARTESIAN_POINT ( 'NONE',  ( 14.20000000000005258, -6.049999999999999822, -29.64999999999999858 ) ) ;
#279454 = CARTESIAN_POINT ( 'NONE',  ( 2.082800000000025520, -0.8627240077106531624, -151.5645781250000539 ) ) ;
#279455 =( NAMED_UNIT ( * ) SI_UNIT ( $, .STERADIAN. ) SOLID_ANGLE_UNIT ( ) );
#279457 = DIRECTION ( 'NONE',  ( 1.832421301930519948E-16, 1.000000000000000000, 1.256420710046080011E-15 ) ) ;
#279456 = SURFACE_STYLE_FILL_AREA ( #331361 ) ;
#279458 = ORIENTED_EDGE ( 'NONE', *, *, #125183, .T. ) ;
#279460 = AXIS2_PLACEMENT_3D ( 'NONE', #489220, #504912, #497075 ) ;
#279459 = CARTESIAN_POINT ( 'NONE',  ( -2.655930861223184891, -13.10094334290244156, 1.578385729464785856E-15 ) ) ;
#279461 = SURFACE_STYLE_FILL_AREA ( #573572 ) ;
#279465 = AXIS2_PLACEMENT_3D ( 'NONE', #215301, #457823, #700486 ) ;
#279464 = DIRECTION ( 'NONE',  ( -0.9997478485459179165, -0.02245527394195526161, 1.141489083876806880E-16 ) ) ;
#279463 = CARTESIAN_POINT ( 'NONE',  ( -11.05157972714288483, 9.105861411073163936, -2.615862925824406382 ) ) ;
#279462 = CARTESIAN_POINT ( 'NONE',  ( 14.20000000000000107, 14.20000000000000107, -0.2999999999999999889 ) ) ;
#279466 = EDGE_LOOP ( 'NONE', ( #40029, #768658, #57405 ) ) ;
#279467 = UNCERTAINTY_MEASURE_WITH_UNIT (LENGTH_MEASURE( 1.000000000000000082E-05 ), #758983, 'distance_accuracy_value', 'NONE');
#279468 = CIRCLE ( 'NONE', #660301, 2.552699999999990865 ) ;
#279469 = CARTESIAN_POINT ( 'NONE',  ( -11.17052804997376114, -9.328977210513309970, -27.85000000000000142 ) ) ;
#279470 = DIRECTION ( 'NONE',  ( -0.9578262852208792033, -4.163997642514564589E-16, -0.2873478855672523813 ) ) ;
#279471 = PRESENTATION_LAYER_ASSIGNMENT (  '', '', ( #50484 ) ) ;
#279472 = CARTESIAN_POINT ( 'NONE',  ( -10.64938149385099919, 8.292333303535070144, -2.030963499781090142 ) ) ;
#279474 = CARTESIAN_POINT ( 'NONE',  ( 26.32807439988043186, 15.69664626088249015, -92.33102527035359230 ) ) ;
#279473 = CARTESIAN_POINT ( 'NONE',  ( 10.24592647779589605, -7.864763273121505804, -2.412711734917787787 ) ) ;
#279475 = CARTESIAN_POINT ( 'NONE',  ( -9.950055087413449684, -10.42857440818139914, -27.66504299143950263 ) ) ;
#279476 = CARTESIAN_POINT ( 'NONE',  ( 4.032102425312653615, 34.82522946453489965, -14.31601915724708540 ) ) ;
#279477 = EDGE_CURVE ( 'NONE', #513855, #191345, #11544, .T. ) ;
#279480 = STYLED_ITEM ( 'NONE', ( #119409 ), #269755 ) ;
#279479 = MECHANICAL_DESIGN_GEOMETRIC_PRESENTATION_REPRESENTATION (  '', ( #305066 ), #12288 ) ;
#279478 = CARTESIAN_POINT ( 'NONE',  ( -12.29800981112949820, -10.46705841677650639, -28.17739132957220249 ) ) ;
#279481 = CARTESIAN_POINT ( 'NONE',  ( 2.169041284798938207, 14.25022094190262045, -0.02540000000000025224 ) ) ;
#279482 = CARTESIAN_POINT ( 'NONE',  ( -3.192903261474333565, 14.68601823718738864, 2.446637624194363703 ) ) ;
#279483 = B_SPLINE_CURVE_WITH_KNOTS ( 'NONE', 3,
 ( #379860, #741666, #391558, #435550 ),
 .UNSPECIFIED., .F., .F.,
 ( 4, 4 ),
 ( 8.000000000000000000, 9.000000000000000000 ),
 .UNSPECIFIED. ) ;
#279485 = LINE ( 'NONE', #354895, #179554 ) ;
#279484 = CARTESIAN_POINT ( 'NONE',  ( 12.64193018545850045, -9.619999999999999218, -28.33497422611930361 ) ) ;
#279486 = B_SPLINE_CURVE_WITH_KNOTS ( 'NONE', 3,
 ( #79332, #759322, #508697, #322260 ),
 .UNSPECIFIED., .F., .F.,
 ( 4, 4 ),
 ( 0.000000000000000000, 1.000000000000000000 ),
 .UNSPECIFIED. ) ;
#279487 = CARTESIAN_POINT ( 'NONE',  ( -58.61796126160601261, -8.296042565114092326, 0.9704093257130003147 ) ) ;
#279491 = ORIENTED_EDGE ( 'NONE', *, *, #421739, .T. ) ;
#279490 = CARTESIAN_POINT ( 'NONE',  ( -1.567244251809583266, -0.6491738246507623433, -150.7708281249999231 ) ) ;
#279489 = CARTESIAN_POINT ( 'NONE',  ( 7.923597768819886866, 0.02540000000001197203, -10.46004575627665112 ) ) ;
#279488 = CARTESIAN_POINT ( 'NONE',  ( -3.041614705002651409, 34.83120672130498008, -14.68838248366073707 ) ) ;
#279492 = VERTEX_POINT ( 'NONE', #198632 ) ;
#279494 = ADVANCED_FACE ( 'NONE', ( #314296, #544679 ), #254498, .T. ) ;
#279493 = DIRECTION ( 'NONE',  ( 0.000000000000000000, 2.503182974891075110E-16, -1.000000000000000000 ) ) ;
#279496 = VERTEX_POINT ( 'NONE', #154682 ) ;
#279495 = CIRCLE ( 'NONE', #736362, 15.11299999999999955 ) ;
#279500 = CARTESIAN_POINT ( 'NONE',  ( -4.381762137302691151, 1.113656188815584258, 0.08260405390949349114 ) ) ;
#279499 = CARTESIAN_POINT ( 'NONE',  ( -2.198336738446036609, -13.80580626862134253, -0.02539999999999844119 ) ) ;
#279498 = DIRECTION ( 'NONE',  ( -3.905675740917199868E-15, 0.000000000000000000, -1.000000000000000000 ) ) ;
#279497 = FILL_AREA_STYLE ('',( #704903 ) ) ;
#279502 = CARTESIAN_POINT ( 'NONE',  ( -12.65873525581090497, 7.840174500277155900, -2.923215402964171705 ) ) ;
#279501 = CARTESIAN_POINT ( 'NONE',  ( 12.78312236110205014, 26.41980593513111231, 7.602493816113087277 ) ) ;
#279504 = CARTESIAN_POINT ( 'NONE',  ( -14.87096738668221185, 25.97305745064404903, -0.2458827518692564273 ) ) ;
#279503 = AXIS2_PLACEMENT_3D ( 'NONE', #493695, #434268, #565085 ) ;
#279505 = DIRECTION ( 'NONE',  ( 0.000000000000000000, -1.000000000000000000, 0.000000000000000000 ) ) ;
#279507 = ORIENTED_EDGE ( 'NONE', *, *, #530406, .F. ) ;
#279506 = CONICAL_SURFACE ( 'NONE', #774413, 12.37794090512248957, 1.047197551196596521 ) ;
#279508 = AXIS2_PLACEMENT_3D ( 'NONE', #219532, #461982, #541150 ) ;
#279509 = CARTESIAN_POINT ( 'NONE',  ( 25.23353065219940561, -11.99637860940154077, -2.006232334309746346 ) ) ;
#279510 = CARTESIAN_POINT ( 'NONE',  ( 12.95522293496950006, 8.120823424834288318, -3.085448699533479999 ) ) ;
#279512 = ORIENTED_EDGE ( 'NONE', *, *, #278955, .F. ) ;
#279511 = ORIENTED_EDGE ( 'NONE', *, *, #566369, .F. ) ;
#279513 = CARTESIAN_POINT ( 'NONE',  ( 11.47916666666650265, 9.299116895119993842, -2.078858168144431140 ) ) ;
#279515 = DIRECTION ( 'NONE',  ( 0.000000000000000000, 0.000000000000000000, 1.000000000000000000 ) ) ;
#279514 = LINE ( 'NONE', #331412, #502213 ) ;
#279516 = ORIENTED_EDGE ( 'NONE', *, *, #720732, .T. ) ;
#279518 =( GEOMETRIC_REPRESENTATION_CONTEXT ( 3 ) GLOBAL_UNCERTAINTY_ASSIGNED_CONTEXT ( ( #628052 ) ) GLOBAL_UNIT_ASSIGNED_CONTEXT ( ( #458935, #152875, #156822 ) ) REPRESENTATION_CONTEXT ( 'NONE', 'WORKASPACE' ) );
#279517 = CIRCLE ( 'NONE', #63501, 15.23999999999999844 ) ;
#279519 = CARTESIAN_POINT ( 'NONE',  ( 10.22599092915770314, 8.617416022567288891, -28.47133652761831968 ) ) ;
#279520 = CARTESIAN_POINT ( 'NONE',  ( 13.60111478056354883, 25.64440688425623804, -6.017956959151545604 ) ) ;
#279521 = EDGE_CURVE ( 'NONE', #524242, #473523, #202538, .T. ) ;
#279522 = LINE ( 'NONE', #96345, #237688 ) ;
#279524 =( GEOMETRIC_REPRESENTATION_CONTEXT ( 3 ) GLOBAL_UNCERTAINTY_ASSIGNED_CONTEXT ( ( #314699 ) ) GLOBAL_UNIT_ASSIGNED_CONTEXT ( ( #737750, #248739, #618295 ) ) REPRESENTATION_CONTEXT ( 'NONE', 'WORKASPACE' ) );
#279523 = DIRECTION ( 'NONE',  ( -0.000000000000000000, 1.000000000000000000, -0.000000000000000000 ) ) ;
#279526 = ORIENTED_EDGE ( 'NONE', *, *, #199230, .T. ) ;
#279525 = STYLED_ITEM ( 'NONE', ( #111241 ), #450019 ) ;
#279527 = CARTESIAN_POINT ( 'NONE',  ( -9.957361913092102057, 30.49374006180559604, -11.04801806111030160 ) ) ;
#279528 = EDGE_CURVE ( 'NONE', #492088, #675033, #751276, .T. ) ;
#279529 = DIRECTION ( 'NONE',  ( 0.000000000000000000, 0.000000000000000000, 1.000000000000000000 ) ) ;
#279530 = EDGE_CURVE ( 'NONE', #544059, #136603, #160295, .T. ) ;
#279532 =( LENGTH_UNIT ( ) NAMED_UNIT ( * ) SI_UNIT ( .MILLI., .METRE. ) );
#279531 = CARTESIAN_POINT ( 'NONE',  ( -10.33342647779619305, -9.683738139477405582, -27.23196186331300694 ) ) ;
#279533 = CARTESIAN_POINT ( 'NONE',  ( 0.4464975689071448706, 7.949444427295943422E-15, -12.52301410760269285 ) ) ;
#279534 = CARTESIAN_POINT ( 'NONE',  ( -0.9766855546102701791, 0.7942631840705870472, -6.955949999999999633 ) ) ;
#279535 = CIRCLE ( 'NONE', #584098, 15.25000000000002309 ) ;
#279536 = STYLED_ITEM ( 'NONE', ( #241831 ), #128306 ) ;
#279537 = CARTESIAN_POINT ( 'NONE',  ( -14.08682463671041063, 20.17703079659307264, -4.771530228972230780 ) ) ;
#279538 = CARTESIAN_POINT ( 'NONE',  ( -6.800000000000119726, 14.39999999999998082, -0.2999999999999999334 ) ) ;
#279539 = CARTESIAN_POINT ( 'NONE',  ( -4.140214989174493709, 18.91300000000000736, 0.3945767197942189330 ) ) ;
#279542 = FILL_AREA_STYLE_COLOUR ( '', #773302 ) ;
#279541 = CARTESIAN_POINT ( 'NONE',  ( -6.271956303323063864, -0.9928182582194340355, -138.2011423899141676 ) ) ;
#279540 = DIRECTION ( 'NONE',  ( 0.000000000000000000, 0.000000000000000000, -1.000000000000000000 ) ) ;
#279544 = CARTESIAN_POINT ( 'NONE',  ( -11.38125000000009912, 8.056762568525616786, -3.580911854161631158 ) ) ;
#279543 = AXIS2_PLACEMENT_3D ( 'NONE', #316564, #260690, #741834 ) ;
#279546 = CARTESIAN_POINT ( 'NONE',  ( -10.45405922571049295, 9.039682223420010487, -27.72896651312087712 ) ) ;
#279545 = CARTESIAN_POINT ( 'NONE',  ( -58.80127949962701450, -2.616906120000002112, 7.925268398755000554 ) ) ;
#279547 =( NAMED_UNIT ( * ) PLANE_ANGLE_UNIT ( ) SI_UNIT ( $, .RADIAN. ) );
#279548 = SURFACE_SIDE_STYLE ('',( #473963 ) ) ;
#279551 = CYLINDRICAL_SURFACE ( 'NONE', #646556, 0.1999999999999993727 ) ;
#279550 = B_SPLINE_CURVE_WITH_KNOTS ( 'NONE', 3,
 ( #733596, #725773, #785458, #602393 ),
 .UNSPECIFIED., .F., .F.,
 ( 4, 4 ),
 ( 0.000000000000000000, 1.000000000000000000 ),
 .UNSPECIFIED. ) ;
#279549 = COLOUR_RGB ( '',0.2509803921568627416, 0.2509803921568627416, 0.2509803921568627416 ) ;
#279552 = MECHANICAL_DESIGN_GEOMETRIC_PRESENTATION_REPRESENTATION (  '', ( #190322 ), #139816 ) ;
#279554 = ORIENTED_EDGE ( 'NONE', *, *, #617569, .F. ) ;
#279553 = CARTESIAN_POINT ( 'NONE',  ( -3.376234528711028915, 0.000000000000000000, 12.24568117866908423 ) ) ;
#279555 = AXIS2_PLACEMENT_3D ( 'NONE', #668228, #727879, #119465 ) ;
#279556 =( LENGTH_UNIT ( ) NAMED_UNIT ( * ) SI_UNIT ( .MILLI., .METRE. ) );
#279557 = COLOUR_RGB ( '',0.4274509803921568429, 0.4588235294117646856, 0.4941176470588235503 ) ;
#279558 = VECTOR ( 'NONE', #377231, 1000.000000000000000 ) ;
#279559 = MECHANICAL_DESIGN_GEOMETRIC_PRESENTATION_REPRESENTATION (  '', ( #711455 ), #685960 ) ;
#279560 = DIRECTION ( 'NONE',  ( -0.000000000000000000, 0.1957343493134870993, 0.9806569555654137682 ) ) ;
#279561 = CARTESIAN_POINT ( 'NONE',  ( -59.04830370107603699, -4.398800024047818447, 0.8999655528500252188 ) ) ;
#279564 = EDGE_CURVE ( 'NONE', #337491, #150883, #277995, .T. ) ;
#279563 = CARTESIAN_POINT ( 'NONE',  ( -12.12300981112949927, -7.832941583223473891, -2.272608670427830990 ) ) ;
#279562 = CARTESIAN_POINT ( 'NONE',  ( 6.940714603389412041, -15.30984999999998308, -10.92999507753820154 ) ) ;
#279565 = DIRECTION ( 'NONE',  ( -0.000000000000000000, -4.907343444090899293E-15, 1.000000000000000000 ) ) ;
#279566 = ORIENTED_EDGE ( 'NONE', *, *, #350816, .F. ) ;
#279568 = CARTESIAN_POINT ( 'NONE',  ( 10.85825530912456927, 7.790625144012294889, -27.69568421261089952 ) ) ;
#279567 = AXIS2_PLACEMENT_3D ( 'NONE', #253523, #786461, #555453 ) ;
#279571 = CARTESIAN_POINT ( 'NONE',  ( 12.87526351879180098, 7.839999999999999858, -27.85000000000000142 ) ) ;
#279570 = CARTESIAN_POINT ( 'NONE',  ( 2.748263774948827898, 36.14860520790126230, -14.61688710486079046 ) ) ;
#279569 = CARTESIAN_POINT ( 'NONE',  ( 15.58625146845033527, 18.91300000000000026, -0.6280461366963780989 ) ) ;
#279576 = ORIENTED_EDGE ( 'NONE', *, *, #600496, .F. ) ;
#279575 = CARTESIAN_POINT ( 'NONE',  ( 11.23478960163611973, 8.400950343531699005, -3.159999193612959889 ) ) ;
#279574 = DIRECTION ( 'NONE',  ( 0.000000000000000000, -0.000000000000000000, 1.000000000000000000 ) ) ;
#279573 = CARTESIAN_POINT ( 'NONE',  ( 8.109817801510931901, 14.44989999999998531, -4.740329531419388509 ) ) ;
#279572 = CARTESIAN_POINT ( 'NONE',  ( 14.25683789088895637, 25.60188051948050258, 4.236590888074137418 ) ) ;
#279577 = CARTESIAN_POINT ( 'NONE',  ( -12.00026351879209940, 7.839999999999999858, -27.85000000000000142 ) ) ;
#279579 = EDGE_CURVE ( 'NONE', #618290, #357759, #19388, .T. ) ;
#279578 = ORIENTED_EDGE ( 'NONE', *, *, #408041, .F. ) ;
#279580 = FACE_OUTER_BOUND ( 'NONE', #719211, .T. ) ;
#279581 = CARTESIAN_POINT ( 'NONE',  ( 4.140945927064599630, 36.31123051738615004, -14.41709287024006692 ) ) ;
#279582 = CARTESIAN_POINT ( 'NONE',  ( -11.39937293496969950, 8.295890263930647990, -2.049762630444270428 ) ) ;
#279583 = AXIS2_PLACEMENT_3D ( 'NONE', #749327, #435399, #25272 ) ;
#279585 = ORIENTED_EDGE ( 'NONE', *, *, #429653, .F. ) ;
#279584 = CARTESIAN_POINT ( 'NONE',  ( -4.913512797349596894, 34.95651185195391975, -14.03793150682398760 ) ) ;
#279586 = ORIENTED_EDGE ( 'NONE', *, *, #610962, .F. ) ;
#279587 = DIRECTION ( 'NONE',  ( 0.000000000000000000, 1.000000000000000000, 0.000000000000000000 ) ) ;
#279589 = VERTEX_POINT ( 'NONE', #385538 ) ;
#279588 = CARTESIAN_POINT ( 'NONE',  ( 8.285000000000149356, 2.685000000000206999, -29.94999999999997797 ) ) ;
#279590 = ORIENTED_EDGE ( 'NONE', *, *, #540741, .T. ) ;
#279591 =( LENGTH_UNIT ( ) NAMED_UNIT ( * ) SI_UNIT ( .MILLI., .METRE. ) );
#279593 = ORIENTED_EDGE ( 'NONE', *, *, #245100, .T. ) ;
#279592 = ORIENTED_EDGE ( 'NONE', *, *, #112895, .T. ) ;
#279595 = CARTESIAN_POINT ( 'NONE',  ( -13.61601883833849058, 31.46270187269147556, -6.293197869561936386 ) ) ;
#279594 = CARTESIAN_POINT ( 'NONE',  ( 6.467498113777089053, 19.60780012936089989, 26.84625042072061163 ) ) ;
#279598 = ORIENTED_EDGE ( 'NONE', *, *, #232745, .F. ) ;
#279597 = CARTESIAN_POINT ( 'NONE',  ( 0.000000000000000000, 1.399771291425423879E-14, -144.2719999999999629 ) ) ;
#279596 =( LENGTH_UNIT ( ) NAMED_UNIT ( * ) SI_UNIT ( .MILLI., .METRE. ) );
#279599 = EDGE_LOOP ( 'NONE', ( #3662, #636114, #90048, #351995 ) ) ;
#279600 = DIRECTION ( 'NONE',  ( -1.000000000000000000, 0.000000000000000000, -0.000000000000000000 ) ) ;
#279601 = CONICAL_SURFACE ( 'NONE', #394223, 2.552699999999990865, 0.7853981633974520538 ) ;
#279602 = CARTESIAN_POINT ( 'NONE',  ( -9.949456415169709800, 8.292367778130209643, -2.031145703782960332 ) ) ;
#279606 = ORIENTED_EDGE ( 'NONE', *, *, #60259, .F. ) ;
#279605 = EDGE_CURVE ( 'NONE', #292410, #79812, #144430, .T. ) ;
#279604 = FILL_AREA_STYLE ('',( #219828 ) ) ;
#279603 = AXIS2_PLACEMENT_3D ( 'NONE', #163299, #342449, #159409 ) ;
#279608 = CARTESIAN_POINT ( 'NONE',  ( 11.65161466982150529, -7.821238197802458991, -2.265851717704598922 ) ) ;
#279607 = CARTESIAN_POINT ( 'NONE',  ( -12.21926440111111489, 20.29352242445299126, -8.699976682528699712 ) ) ;
#279609 = CARTESIAN_POINT ( 'NONE',  ( 11.91295848332178586, 9.145052579653221159, -2.464830831082470475 ) ) ;
#279610 = CARTESIAN_POINT ( 'NONE',  ( 10.70671351879180300, 8.185394568800862913, -1.990018162374340260 ) ) ;
#279611 = EDGE_LOOP ( 'NONE', ( #376821, #442495, #160261, #276883 ) ) ;
#279612 = B_SPLINE_CURVE_WITH_KNOTS ( 'NONE', 3,
 ( #282646, #222839, #707987, #405836 ),
 .UNSPECIFIED., .F., .F.,
 ( 4, 4 ),
 ( 0.000000000000000000, 1.000000000000000000 ),
 .UNSPECIFIED. ) ;
#279613 = AXIS2_PLACEMENT_3D ( 'NONE', #722276, #237199, #614579 ) ;
#279614 = SURFACE_SIDE_STYLE ('',( #48586 ) ) ;
#279615 = UNCERTAINTY_MEASURE_WITH_UNIT (LENGTH_MEASURE( 1.000000000000000082E-05 ), #687311, 'distance_accuracy_value', 'NONE');
#279617 =( NAMED_UNIT ( * ) PLANE_ANGLE_UNIT ( ) SI_UNIT ( $, .RADIAN. ) );
#279616 = CARTESIAN_POINT ( 'NONE',  ( -0.000000000000000000, 8.225006669326816677, 152.3999999999999773 ) ) ;
#279620 = ORIENTED_EDGE ( 'NONE', *, *, #551326, .T. ) ;
#279619 = CARTESIAN_POINT ( 'NONE',  ( -14.37686342219325830, 13.20035640453401093, 3.907333102695869975 ) ) ;
#279618 = CARTESIAN_POINT ( 'NONE',  ( -13.34476461033840167, -12.65931065159377056, -29.64593509255562509 ) ) ;
#279621 = CARTESIAN_POINT ( 'NONE',  ( -12.75000000000001954, 8.598967534727332662, -1.840000000000082681 ) ) ;
#279622 = ORIENTED_EDGE ( 'NONE', *, *, #512903, .F. ) ;
#279623 =( GEOMETRIC_REPRESENTATION_CONTEXT ( 3 ) GLOBAL_UNCERTAINTY_ASSIGNED_CONTEXT ( ( #618499 ) ) GLOBAL_UNIT_ASSIGNED_CONTEXT ( ( #142428, #253979, #496291 ) ) REPRESENTATION_CONTEXT ( 'NONE', 'WORKASPACE' ) );
#279624 = CARTESIAN_POINT ( 'NONE',  ( 13.56502682831729167, 24.86424741318616682, 6.402351808768270480 ) ) ;
#279625 = CARTESIAN_POINT ( 'NONE',  ( 8.457326356300862713, 18.92300000000000182, 0.8514028878445513149 ) ) ;
#279626 = CARTESIAN_POINT ( 'NONE',  ( -10.77205971402359452, -4.774946726325428159, 17.01800000000000068 ) ) ;
#279628 = EDGE_CURVE ( 'NONE', #327410, #530064, #516361, .T. ) ;
#279627 = CARTESIAN_POINT ( 'NONE',  ( -11.58638660502263207, -9.700654293294403985, -28.38389000941026197 ) ) ;
#279629 = CONICAL_SURFACE ( 'NONE', #596687, 2.552699999999990865, 0.7853981633974520538 ) ;
#279630 = ORIENTED_EDGE ( 'NONE', *, *, #261463, .F. ) ;
#279631 = EDGE_CURVE ( 'NONE', #373339, #62058, #787140, .T. ) ;
#279633 = VERTEX_POINT ( 'NONE', #627966 ) ;
#279632 = DIRECTION ( 'NONE',  ( 3.159384403275040699E-17, -0.1305275674531589380, -0.9914446803199667979 ) ) ;
#279634 = CARTESIAN_POINT ( 'NONE',  ( -10.02305767767519740, -9.475535327887868675, -27.48471963900478698 ) ) ;
#279635 = CARTESIAN_POINT ( 'NONE',  ( 76.20000000002096385, -76.19999999998059081, 7.500000000000000000 ) ) ;
#279637 = CARTESIAN_POINT ( 'NONE',  ( -3.248061079545454088, 18.92299999999999116, -0.5594597402597383251 ) ) ;
#279636 = CARTESIAN_POINT ( 'NONE',  ( -11.79236780885599423, -8.289023670144359812, -2.041679820247703336 ) ) ;
#279639 = CARTESIAN_POINT ( 'NONE',  ( -14.24397758687897309, 29.57430392979380329, 4.279643259869252425 ) ) ;
#279638 = CARTESIAN_POINT ( 'NONE',  ( 23.83314655202887167, -14.58165812673702533, -6.070892633643516056 ) ) ;
#279640 = COLOUR_RGB ( '',0.4274509803921568429, 0.4588235294117646856, 0.4941176470588235503 ) ;
#279641 = CARTESIAN_POINT ( 'NONE',  ( 10.87397293496939987, -8.504109736069320746, -3.150237369555710210 ) ) ;
#279642 = CARTESIAN_POINT ( 'NONE',  ( -13.66870585092433288, 29.75407223116220123, -5.862819422564450100 ) ) ;
#279643 = DIRECTION ( 'NONE',  ( 0.9996505600996189456, -0.02643402528027175361, -0.000000000000000000 ) ) ;
#279645 = CARTESIAN_POINT ( 'NONE',  ( 12.10430767767498850, -8.679999999999983729, -2.115025773880729432 ) ) ;
#279644 = CARTESIAN_POINT ( 'NONE',  ( -10.22072589237709650, 8.184976962635895248, -3.214497799270537914 ) ) ;
#279646 = CARTESIAN_POINT ( 'NONE',  ( 14.27030553018382975, 25.94170856085685273, 4.621513425062624414 ) ) ;
#279647 = CARTESIAN_POINT ( 'NONE',  ( -19.05000000000000071, -15.00000000000000178, 16.42239999999998901 ) ) ;
#279649 = AXIS2_PLACEMENT_3D ( 'NONE', #41697, #743158, #463283 ) ;
#279648 = CARTESIAN_POINT ( 'NONE',  ( 11.70145626830281671, -7.839999999999976765, -2.276683849253819947 ) ) ;
#279650 = EDGE_CURVE ( 'NONE', #73895, #601285, #631882, .T. ) ;
#279652 = EDGE_CURVE ( 'NONE', #79262, #408762, #214296, .T. ) ;
#279651 = DIRECTION ( 'NONE',  ( 0.000000000000000000, 0.000000000000000000, -1.000000000000000000 ) ) ;
#279653 = CARTESIAN_POINT ( 'NONE',  ( -13.60090484958675994, 25.65594868526390826, 6.018431405001354761 ) ) ;
#279654 = AXIS2_PLACEMENT_3D ( 'NONE', #615341, #607440, #6742 ) ;
#279656 = LINE ( 'NONE', #470131, #344064 ) ;
#279655 = CARTESIAN_POINT ( 'NONE',  ( -11.51669013192361923, -7.830663092282610371, -2.560343191824860476 ) ) ;
#279657 = EDGE_CURVE ( 'NONE', #458850, #612636, #312115, .T. ) ;
#279658 = FACE_OUTER_BOUND ( 'NONE', #370933, .T. ) ;
#279659 = CARTESIAN_POINT ( 'NONE',  ( -11.24515601602351822, 7.825878192474195139, -28.18146938012274560 ) ) ;
#279660 = CARTESIAN_POINT ( 'NONE',  ( 13.53130853766103847, -10.07992872633047021, -27.98145726811107181 ) ) ;
#279662 = CARTESIAN_POINT ( 'NONE',  ( -9.435944610204304084, -15.30985000000000085, 8.124358514288307020 ) ) ;
#279661 = CARTESIAN_POINT ( 'NONE',  ( -12.63478960163640785, -8.400000000000005684, -3.246632301492379025 ) ) ;
#279663 = LINE ( 'NONE', #521944, #391329 ) ;
#279666 = CARTESIAN_POINT ( 'NONE',  ( -14.63325578736520960, 14.74128159330742527, -2.659718898025420941 ) ) ;
#279665 = CARTESIAN_POINT ( 'NONE',  ( 6.633892864861427263, 34.71989833640777334, 26.66393206321270881 ) ) ;
#279664 = CARTESIAN_POINT ( 'NONE',  ( -10.54999999999999893, -7.795017806602708710, -2.500651505857743651 ) ) ;
#279668 = CARTESIAN_POINT ( 'NONE',  ( -11.23286466982169962, -8.838685604644240357, -2.977518428637379699 ) ) ;
#279667 = DIRECTION ( 'NONE',  ( 0.000000000000000000, 0.000000000000000000, 1.000000000000000000 ) ) ;
#279669 = ADVANCED_FACE ( 'NONE', ( #83095 ), #756379, .F. ) ;
#279670 = VECTOR ( 'NONE', #565703, 1000.000000000000000 ) ;
#279671 = CARTESIAN_POINT ( 'NONE',  ( 13.31248773831916488, 23.60314053209939544, -6.632030443906667294 ) ) ;
#279673 = COLOUR_RGB ( '',0.7921568627450980005, 0.8196078431372548767, 0.9333333333333333481 ) ;
#279672 = SURFACE_STYLE_FILL_AREA ( #398974 ) ;
#279675 = CARTESIAN_POINT ( 'NONE',  ( -12.05856579376338011, 18.91299999999999315, 0.8295390344766585544 ) ) ;
#279674 = DIRECTION ( 'NONE',  ( -1.987124227173926316E-30, -1.000000000000000000, 5.691349986800557739E-16 ) ) ;
#279676 = CARTESIAN_POINT ( 'NONE',  ( -12.00987989960705704, -16.12899999999999423, 7.441354858628732138 ) ) ;
#279677 = CIRCLE ( 'NONE', #773403, 25.20950000000000557 ) ;
#279678 = CARTESIAN_POINT ( 'NONE',  ( -56.50000000000000711, -10.96858360000000765, -0.9596272399999991043 ) ) ;
#279679 = CARTESIAN_POINT ( 'NONE',  ( -11.01047175408010226, -8.959999999999999076, -2.276683849253812841 ) ) ;
#279680 = VECTOR ( 'NONE', #333768, 1000.000000000000000 ) ;
#279681 = ORIENTED_EDGE ( 'NONE', *, *, #5318, .T. ) ;
#279682 = CARTESIAN_POINT ( 'NONE',  ( -3.319322195198380232, 2.539999999999995151, -14.87412855142994239 ) ) ;
#279684 = PRESENTATION_LAYER_ASSIGNMENT (  '', '', ( #520669 ) ) ;
#279683 = CARTESIAN_POINT ( 'NONE',  ( -11.04389101100859882, -9.686430042638134452, -27.23965484629940192 ) ) ;
#279685 = CARTESIAN_POINT ( 'NONE',  ( -2.392648237516016518, 21.54037714662265657, 45.38529270951649153 ) ) ;
#279686 = CARTESIAN_POINT ( 'NONE',  ( 11.91411466982150102, 8.690231079911360013, -3.100730610145220112 ) ) ;
#279688 = VERTEX_POINT ( 'NONE', #599517 ) ;
#279687 = CARTESIAN_POINT ( 'NONE',  ( -11.22377293496970019, -8.295890263930658648, -3.150237369555699996 ) ) ;
#279690 = CARTESIAN_POINT ( 'NONE',  ( 13.10679211715193837, 19.84608900184855074, 7.294655984567953055 ) ) ;
#279689 = CARTESIAN_POINT ( 'NONE',  ( -14.34999999999999964, -8.400000000000000355, -3.950000000000000178 ) ) ;
#279693 = DIRECTION ( 'NONE',  ( 0.000000000000000000, 0.000000000000000000, 1.000000000000000000 ) ) ;
#279692 = CARTESIAN_POINT ( 'NONE',  ( 11.37000626830280581, 8.821789429500528357, -27.35987041458921709 ) ) ;
#279691 = CARTESIAN_POINT ( 'NONE',  ( 11.52470911443534263, 7.825189249553806015, -27.88945717373594846 ) ) ;
#279694 = CARTESIAN_POINT ( 'NONE',  ( -10.45009314446290283, 8.827105796617232158, -28.34630733342569187 ) ) ;
#279697 = EDGE_CURVE ( 'NONE', #302012, #633009, #36165, .T. ) ;
#279696 = PLANE ( 'NONE',  #238201 ) ;
#279695 = CARTESIAN_POINT ( 'NONE',  ( -139.6999999999999886, 12.70000000000000107, 63.50000000000000000 ) ) ;
#279698 = DIRECTION ( 'NONE',  ( -0.000000000000000000, -0.000000000000000000, 1.000000000000000000 ) ) ;
#279699 = CARTESIAN_POINT ( 'NONE',  ( 47.76256112313607360, 60.86883655000000459, -56.22712390864856502 ) ) ;
#279700 = B_SPLINE_CURVE_WITH_KNOTS ( 'NONE', 3,
 ( #120161, #179893, #355178, #728586, #56534, #128026, #489799, #668938, #124111, #609147, #359059, #586, #172071, #780465, #605213, #175943, #235736, #422551, #597377, #545513, #661172, #116286, #183791, #64317, #478093, #295452 ),
 .UNSPECIFIED., .F., .F.,
 ( 4, 2, 2, 2, 2, 2, 2, 2, 2, 2, 2, 2, 4 ),
 ( 0.000000000000000000, 0.2500000000000000000, 0.2656250000000000000, 0.2812500000000000000, 0.3125000000000000555, 0.3750000000000000000, 0.5000000000000000000, 0.7500000000000000000, 0.7656250000000001110, 0.7812500000000001110, 0.8125000000000000000, 0.8749999999999998890, 1.000000000000000000 ),
 .UNSPECIFIED. ) ;
#279701 = FACE_OUTER_BOUND ( 'NONE', #158737, .T. ) ;
#279703 = CARTESIAN_POINT ( 'NONE',  ( 11.41693018545849903, 8.119177381552729500, -2.115501643998220160 ) ) ;
#279702 =( GEOMETRIC_REPRESENTATION_CONTEXT ( 3 ) GLOBAL_UNCERTAINTY_ASSIGNED_CONTEXT ( ( #388704 ) ) GLOBAL_UNIT_ASSIGNED_CONTEXT ( ( #442298, #32272, #398360 ) ) REPRESENTATION_CONTEXT ( 'NONE', 'WORKASPACE' ) );
#279706 = ADVANCED_FACE ( 'NONE', ( #162425 ), #659399, .T. ) ;
#279705 = UNCERTAINTY_MEASURE_WITH_UNIT (LENGTH_MEASURE( 1.000000000000000082E-05 ), #627218, 'distance_accuracy_value', 'NONE');
#279704 = AXIS2_PLACEMENT_3D ( 'NONE', #152318, #525750, #283518 ) ;
#279710 = ORIENTED_EDGE ( 'NONE', *, *, #109586, .F. ) ;
#279709 = CARTESIAN_POINT ( 'NONE',  ( -13.64178570378107480, 25.89244971590907696, -6.237121356211869916 ) ) ;
#279708 = CARTESIAN_POINT ( 'NONE',  ( -12.70026351879210047, -10.46000000000000085, -27.85000000000000142 ) ) ;
#279707 = DIRECTION ( 'NONE',  ( 0.000000000000000000, -0.000000000000000000, -1.000000000000000000 ) ) ;
#279714 = ORIENTED_EDGE ( 'NONE', *, *, #326460, .F. ) ;
#279713 = CARTESIAN_POINT ( 'NONE',  ( -16.75000000000000000, 85.00000000000000000, -31.39999999999999858 ) ) ;
#279712 = CARTESIAN_POINT ( 'NONE',  ( 8.454311919294958955, 36.34123425007125263, 12.39050483117080503 ) ) ;
#279711 = CARTESIAN_POINT ( 'NONE',  ( 14.34999999999999964, 8.587748062849650310, -2.352569617778160094 ) ) ;
#279715 = CARTESIAN_POINT ( 'NONE',  ( -9.789020934929940410, -9.361310592114689300, -28.03849641579980201 ) ) ;
#279717 = ORIENTED_EDGE ( 'NONE', *, *, #353418, .T. ) ;
#279716 = DIRECTION ( 'NONE',  ( 0.000000000000000000, -1.000000000000000000, 0.000000000000000000 ) ) ;
#279718 = B_SPLINE_CURVE_WITH_KNOTS ( 'NONE', 3,
 ( #608563, #668345, #612501, #676257 ),
 .UNSPECIFIED., .F., .F.,
 ( 4, 4 ),
 ( 0.000000000000000000, 1.000000000000000000 ),
 .UNSPECIFIED. ) ;
#279720 = PLANE ( 'NONE',  #347440 ) ;
#279719 = FACE_BOUND ( 'NONE', #335579, .T. ) ;
#279721 = EDGE_LOOP ( 'NONE', ( #537504, #153433, #77105, #34559, #653178, #526111, #353808, #534012, #27101, #514266, #367707 ) ) ;
#279722 = CARTESIAN_POINT ( 'NONE',  ( 10.87377293496949981, 8.296824189783871262, -3.150413255823510283 ) ) ;
#279723 = CARTESIAN_POINT ( 'NONE',  ( -11.86447589237710254, -9.336189891072113056, -27.84999999999999076 ) ) ;
#279724 = COLOUR_RGB ( '',1.000000000000000000, 1.000000000000000000, 1.000000000000000000 ) ;
#279725 = CARTESIAN_POINT ( 'NONE',  ( -12.75994800315510247, 8.399999999999993250, -1.931703435409141578 ) ) ;
#279726 = EDGE_LOOP ( 'NONE', ( #514841, #91178, #520716, #334012 ) ) ;
#279727 = CARTESIAN_POINT ( 'NONE',  ( 11.41828133648809818, -10.47876180219750708, -27.51585171770463489 ) ) ;
#279728 = ORIENTED_EDGE ( 'NONE', *, *, #312771, .F. ) ;
#279729 = ORIENTED_EDGE ( 'NONE', *, *, #308219, .F. ) ;
#279731 = EDGE_LOOP ( 'NONE', ( #711348, #429097, #387288, #29422, #499324 ) ) ;
#279730 = VECTOR ( 'NONE', #86645, 1000.000000000000000 ) ;
#279732 = ORIENTED_EDGE ( 'NONE', *, *, #527370, .F. ) ;
#279733 = CARTESIAN_POINT ( 'NONE',  ( -11.71474296643949664, 8.400000000000021672, -27.19540736434261774 ) ) ;
#279734 = ORIENTED_EDGE ( 'NONE', *, *, #633118, .T. ) ;
#279735 = CARTESIAN_POINT ( 'NONE',  ( 2.477573636369284849, 35.00812435385802956, -14.66518881153288056 ) ) ;
#279737 = CARTESIAN_POINT ( 'NONE',  ( 11.80241436575338554, -8.979849671838316283, -2.656207087739065109 ) ) ;
#279736 =( NAMED_UNIT ( * ) SI_UNIT ( $, .STERADIAN. ) SOLID_ANGLE_UNIT ( ) );
#279738 = CARTESIAN_POINT ( 'NONE',  ( 11.56117954572605910, 9.140154250623270471, -2.513727229488260662 ) ) ;
#279739 = ORIENTED_EDGE ( 'NONE', *, *, #349422, .F. ) ;
#279740 = UNCERTAINTY_MEASURE_WITH_UNIT (LENGTH_MEASURE( 1.000000000000000082E-05 ), #446076, 'distance_accuracy_value', 'NONE');
#279741 = CARTESIAN_POINT ( 'NONE',  ( -12.92412195559817967, 19.82165909439633467, 7.360244757757827827 ) ) ;
#279742 = CARTESIAN_POINT ( 'NONE',  ( -12.06864255904379490, 7.836189891072164571, -27.52448408183870754 ) ) ;
#279743 = ORIENTED_EDGE ( 'NONE', *, *, #625965, .T. ) ;
#279744 = PRESENTATION_LAYER_ASSIGNMENT (  '', '', ( #126914 ) ) ;
#279745 = CARTESIAN_POINT ( 'NONE',  ( 12.69999999999999574, 35.79999999999999716, 19.92279999999999518 ) ) ;
#279748 = EDGE_CURVE ( 'NONE', #270461, #313579, #349164, .T. ) ;
#279747 = SURFACE_STYLE_USAGE ( .BOTH. , #48723 ) ;
#279746 = CARTESIAN_POINT ( 'NONE',  ( -1.503141417657420487, 1.503141417657462009, -145.7354765624999970 ) ) ;
#279750 = EDGE_LOOP ( 'NONE', ( #454172, #594025, #600784, #621590, #515580 ) ) ;
#279749 = CARTESIAN_POINT ( 'NONE',  ( -11.73138699125907003, -9.003024387813949758, -2.786577884932706972 ) ) ;
#279752 = CARTESIAN_POINT ( 'NONE',  ( -14.20951715738247323, 24.61409900095391023, -4.392729670963030131 ) ) ;
#279751 = PRESENTATION_LAYER_ASSIGNMENT (  '', '', ( #114940 ) ) ;
#279753 = CARTESIAN_POINT ( 'NONE',  ( 11.31187293496950552, 9.035359386862374720, -27.97021556828983435 ) ) ;
#279754 = CARTESIAN_POINT ( 'NONE',  ( -4.772024607089625725, 2.751946349728390917, 14.25026938920008135 ) ) ;
#279755 = CARTESIAN_POINT ( 'NONE',  ( -89.95736296066981197, 91.45270000000003563, 4.450000000000052580 ) ) ;
#279757 = CARTESIAN_POINT ( 'NONE',  ( 11.39917293496939976, -8.295890263930639108, -2.049762630444309952 ) ) ;
#279756 = PRESENTATION_STYLE_ASSIGNMENT (( #633657 ) ) ;
#279758 = CARTESIAN_POINT ( 'NONE',  ( -10.01259314446289750, 8.829814758831149746, -2.230115530025880588 ) ) ;
#279759 = AXIS2_PLACEMENT_3D ( 'NONE', #517284, #350352, #760035 ) ;
#279760 = CARTESIAN_POINT ( 'NONE',  ( -58.90127949962703724, -7.355466679699818933, 0.9798814204660247773 ) ) ;
#279762 = CARTESIAN_POINT ( 'NONE',  ( 2.203044522583627263, 13.90905924958425466, -2.366257340950486379E-16 ) ) ;
#279761 = CARTESIAN_POINT ( 'NONE',  ( 21.30791396479425615, 22.32768302728644727, 26.83905507494977982 ) ) ;
#279763 = EDGE_LOOP ( 'NONE', ( #611747, #453425, #52147, #624430 ) ) ;
#279764 = CARTESIAN_POINT ( 'NONE',  ( 9.337842118996334762, -16.60193647300667052, -9.691320601549238134 ) ) ;
#279766 = CARTESIAN_POINT ( 'NONE',  ( -13.46200000000000863, -13.75495317193326805, 2.120664534647227040 ) ) ;
#279765 = CARTESIAN_POINT ( 'NONE',  ( -13.98341542032030560, 26.21117876962135895, -5.428100465313841383 ) ) ;
#279767 = FILL_AREA_STYLE ('',( #705163 ) ) ;
#279768 = CARTESIAN_POINT ( 'NONE',  ( -15.49999999999999289, 15.49999999999999289, -2.755455298081669578E-17 ) ) ;
#279769 = CARTESIAN_POINT ( 'NONE',  ( 11.09797175407990188, 8.119177381552725947, -2.115501643998221049 ) ) ;
#279770 = VECTOR ( 'NONE', #409011, 1000.000000000000000 ) ;
#279771 = FILL_AREA_STYLE_COLOUR ( '', #506515 ) ;
#279772 = SURFACE_SIDE_STYLE ('',( #359044 ) ) ;
#279774 =( LENGTH_UNIT ( ) NAMED_UNIT ( * ) SI_UNIT ( .MILLI., .METRE. ) );
#279773 = CARTESIAN_POINT ( 'NONE',  ( 27.85517721458140628, -2.175699136341223028, 5.361857969794814771 ) ) ;
#279775 = CARTESIAN_POINT ( 'NONE',  ( -24.81799873451190663, 14.03228390539663906, -92.02617939298797012 ) ) ;
#279777 = CARTESIAN_POINT ( 'NONE',  ( -14.75866862881381181, 14.80917523326275997, -1.840624802931233983 ) ) ;
#279776 = CARTESIAN_POINT ( 'NONE',  ( -13.46200000000000507, -14.13918934451401377, -1.857258701502318310 ) ) ;
#279778 = EDGE_CURVE ( 'NONE', #567929, #757091, #264660, .T. ) ;
#279779 = MECHANICAL_DESIGN_GEOMETRIC_PRESENTATION_REPRESENTATION (  '', ( #228622 ), #583780 ) ;
#279780 = CARTESIAN_POINT ( 'NONE',  ( 50.29199999999980975, 60.86883655000000459, -40.50782728562504786 ) ) ;
#279782 = ADVANCED_FACE ( 'NONE', ( #46907 ), #665417, .F. ) ;
#279781 = PLANE ( 'NONE',  #621671 ) ;
#279784 = CARTESIAN_POINT ( 'NONE',  ( -88.89999999999997726, 12.69999999999999929, -10.14729999999999777 ) ) ;
#279783 = CARTESIAN_POINT ( 'NONE',  ( -14.87221516244970410, 25.57609032854474762, 0.1528211331782192428 ) ) ;
#279787 = CARTESIAN_POINT ( 'NONE',  ( 1.699209520635452497, -14.22399999999998599, -3.926898374532175051 ) ) ;
#279786 = CARTESIAN_POINT ( 'NONE',  ( -13.65000000000026148, -10.03561817022509928, -27.46519912694419929 ) ) ;
#279785 = CYLINDRICAL_SURFACE ( 'NONE', #668855, 13.32500000000000462 ) ;
#279788 = COLOUR_RGB ( '',0.4274509803921568429, 0.4588235294117646856, 0.4941176470588235503 ) ;
#279789 = CARTESIAN_POINT ( 'NONE',  ( -14.20000000000000107, 11.18672939449760051, -29.66833021939250159 ) ) ;
#279790 = CARTESIAN_POINT ( 'NONE',  ( -0.9077309074432736713, -1.724104703784626658, -6.955899999999999750 ) ) ;
#279791 = CARTESIAN_POINT ( 'NONE',  ( 10.26187293496940001, -9.264640613137610003, -27.97021556828983435 ) ) ;
#279794 = CARTESIAN_POINT ( 'NONE',  ( 14.76589628646292773, 26.71637367730821566, 1.781697104885372251 ) ) ;
#279793 = PLANE ( 'NONE',  #708032 ) ;
#279792 = CARTESIAN_POINT ( 'NONE',  ( 9.635000000000001563, 2.595000000000196039, -26.40200000000000102 ) ) ;
#279796 = ORIENTED_EDGE ( 'NONE', *, *, #96170, .T. ) ;
#279795 = PRESENTATION_LAYER_ASSIGNMENT (  '', '', ( #520786 ) ) ;
#279798 = ADVANCED_FACE ( 'NONE', ( #595591 ), #535974, .F. ) ;
#279797 = CARTESIAN_POINT ( 'NONE',  ( -9.935724782670680710, -16.77424666084632676, 9.515509975565132450 ) ) ;
#279799 = ADVANCED_FACE ( 'NONE', ( #499782 ), #426089, .T. ) ;
#279800 = CIRCLE ( 'NONE', #380864, 3.250000000000000000 ) ;
#279802 = VERTEX_POINT ( 'NONE', #130227 ) ;
#279801 = CARTESIAN_POINT ( 'NONE',  ( -10.08667293496970530, -9.264640613137620662, -27.72978443171023599 ) ) ;
#279803 = CARTESIAN_POINT ( 'NONE',  ( 10.86224752597352072, 8.400952185766131564, -3.159999190480544673 ) ) ;
#279804 = DIRECTION ( 'NONE',  ( 0.000000000000000000, 0.000000000000000000, 1.000000000000000000 ) ) ;
#279805 = VERTEX_POINT ( 'NONE', #66486 ) ;
#279806 =( NAMED_UNIT ( * ) SI_UNIT ( $, .STERADIAN. ) SOLID_ANGLE_UNIT ( ) );
#279807 = ORIENTED_EDGE ( 'NONE', *, *, #739833, .F. ) ;
#279808 = SURFACE_STYLE_FILL_AREA ( #529930 ) ;
#279810 = CARTESIAN_POINT ( 'NONE',  ( -14.37292494401907206, 31.53104556962022542, 4.291739571967784883 ) ) ;
#279809 = CARTESIAN_POINT ( 'NONE',  ( -10.00838842074679569, -8.504109736069340286, -2.049762630444302847 ) ) ;
#279811 = CARTESIAN_POINT ( 'NONE',  ( -14.87084987431265581, 25.61080563825149525, -0.2528914115366471815 ) ) ;
#279812 = VERTEX_POINT ( 'NONE', #432527 ) ;
#279813 = ORIENTED_EDGE ( 'NONE', *, *, #76809, .F. ) ;
#279814 = CARTESIAN_POINT ( 'NONE',  ( 12.76964774396688007, 26.15372599663923836, 7.625104950835436490 ) ) ;
#279815 = STYLED_ITEM ( 'NONE', ( #770641 ), #176742 ) ;
#279817 = CARTESIAN_POINT ( 'NONE',  ( -11.52027093492990062, -9.329283628290559349, -27.85000000000000142 ) ) ;
#279816 = FILL_AREA_STYLE ('',( #164262 ) ) ;
#279819 = VERTEX_POINT ( 'NONE', #309386 ) ;
#279818 = CARTESIAN_POINT ( 'NONE',  ( -13.43660000000000565, 14.04396613797614712, 2.529057321118525437 ) ) ;
#279823 = ORIENTED_EDGE ( 'NONE', *, *, #237001, .T. ) ;
#279822 = CARTESIAN_POINT ( 'NONE',  ( 9.230414155935632081, -16.83290544819597301, -8.065559133243596079 ) ) ;
#279821 = CARTESIAN_POINT ( 'NONE',  ( -10.55000000000000071, 8.892680668259581367, -2.965517128516787171 ) ) ;
#279820 = CARTESIAN_POINT ( 'NONE',  ( 3.914842354466380847, 35.14905609611901838, 14.34852430566851744 ) ) ;
#279824 = EDGE_CURVE ( 'NONE', #780636, #365555, #603448, .T. ) ;
#279825 = CARTESIAN_POINT ( 'NONE',  ( -59.48990224092700885, 1.022029368252997505, 7.911935065099000575 ) ) ;
#279827 = DIRECTION ( 'NONE',  ( -0.000000000000000000, 1.000000000000000000, -0.000000000000000000 ) ) ;
#279826 = CARTESIAN_POINT ( 'NONE',  ( 21.31481407584729837, 22.42914341177869275, 27.11458451592368135 ) ) ;
#279829 = ORIENTED_EDGE ( 'NONE', *, *, #419032, .T. ) ;
#279828 = CARTESIAN_POINT ( 'NONE',  ( 24.31656334244320306, 13.76039133887968369, -1.772787111235798907 ) ) ;
#279831 = CARTESIAN_POINT ( 'NONE',  ( -13.51526585733261498, 30.99040866978882747, 6.506734246677145173 ) ) ;
#279830 = CARTESIAN_POINT ( 'NONE',  ( -10.06612308183640003, -9.353541617489218751, -28.04121490970349839 ) ) ;
#279833 = CARTESIAN_POINT ( 'NONE',  ( 0.6491738246508033106, -1.567244251809542632, -146.6036406249999402 ) ) ;
#279832 =( GEOMETRIC_REPRESENTATION_CONTEXT ( 3 ) GLOBAL_UNCERTAINTY_ASSIGNED_CONTEXT ( ( #700507 ) ) GLOBAL_UNIT_ASSIGNED_CONTEXT ( ( #357690, #55165, #66888 ) ) REPRESENTATION_CONTEXT ( 'NONE', 'WORKASPACE' ) );
#279835 = ORIENTED_EDGE ( 'NONE', *, *, #399120, .T. ) ;
#279834 = EDGE_CURVE ( 'NONE', #675277, #169973, #502461, .T. ) ;
#279836 = EDGE_LOOP ( 'NONE', ( #248352, #747581, #714039, #252968 ) ) ;
#279837 = CARTESIAN_POINT ( 'NONE',  ( 0.000000000000000000, 0.000000000000000000, 0.000000000000000000 ) ) ;
#279838 = EDGE_LOOP ( 'NONE', ( #94090, #38614, #108763, #574080, #654577 ) ) ;
#279840 = ORIENTED_EDGE ( 'NONE', *, *, #582743, .T. ) ;
#279839 = SURFACE_SIDE_STYLE ('',( #693517 ) ) ;
#279841 = PRESENTATION_LAYER_ASSIGNMENT (  '', '', ( #762267 ) ) ;
#279842 = ORIENTED_EDGE ( 'NONE', *, *, #40181, .F. ) ;
#279843 = VERTEX_POINT ( 'NONE', #74337 ) ;
#279845 = ORIENTED_EDGE ( 'NONE', *, *, #591883, .T. ) ;
#279844 = VECTOR ( 'NONE', #370889, 1000.000000000000114 ) ;
#279846 = ADVANCED_FACE ( 'NONE', ( #249619 ), #451485, .F. ) ;
#279848 = CARTESIAN_POINT ( 'NONE',  ( -11.13530922571050219, 8.963810108927855680, -2.274484081838639149 ) ) ;
#279847 = CARTESIAN_POINT ( 'NONE',  ( 10.34904469098687230, 34.18755582431086992, 27.56718386638249996 ) ) ;
#279850 = SURFACE_STYLE_FILL_AREA ( #156556 ) ;
#279849 = CARTESIAN_POINT ( 'NONE',  ( -12.06467647779619767, -8.400000000000007461, -1.945217340855649457 ) ) ;
#279851 = CARTESIAN_POINT ( 'NONE',  ( 0.7700929089281896012, 14.43481726486876049, 2.489228227429817863 ) ) ;
#279852 = LINE ( 'NONE', #208320, #491881 ) ;
#279853 = FILL_AREA_STYLE_COLOUR ( '', #495440 ) ;
#279855 = UNCERTAINTY_MEASURE_WITH_UNIT (LENGTH_MEASURE( 1.000000000000000082E-05 ), #576755, 'distance_accuracy_value', 'NONE');
#279854 = CARTESIAN_POINT ( 'NONE',  ( 9.210000000000146514, -0.1249999999997997435, -27.73333333333333428 ) ) ;
#279856 = CARTESIAN_POINT ( 'NONE',  ( 3.960016930242517663, 35.36125664292784876, 14.46783556418141359 ) ) ;
#279858 = CARTESIAN_POINT ( 'NONE',  ( 8.610000000000148646, -0.1499999999998020139, -27.27500000000000213 ) ) ;
#279857 = CARTESIAN_POINT ( 'NONE',  ( 12.12125256665894213, 9.152141016594150358, -27.85000041922662462 ) ) ;
#279859 = CARTESIAN_POINT ( 'NONE',  ( -2.874813251075026610, 14.44032346160482838, 2.278955057492851655 ) ) ;
#279861 = FACE_BOUND ( 'NONE', #595286, .T. ) ;
#279860 = CARTESIAN_POINT ( 'NONE',  ( -11.39166666666680072, 7.950000000000000178, -28.62942286340599907 ) ) ;
#279862 = EDGE_LOOP ( 'NONE', ( #502818, #286279, #754137, #17180 ) ) ;
#279863 = UNCERTAINTY_MEASURE_WITH_UNIT (LENGTH_MEASURE( 1.000000000000000082E-05 ), #218693, 'distance_accuracy_value', 'NONE');
#279864 = DIRECTION ( 'NONE',  ( 1.131240564625439637E-16, 4.690997416412392070E-17, 1.000000000000000000 ) ) ;
#279865 = CARTESIAN_POINT ( 'NONE',  ( -11.35425981112949145, -8.505421968047318870, -2.042827264943679832 ) ) ;
#279866 = CARTESIAN_POINT ( 'NONE',  ( 10.40177812660270007, 9.084610263506961658, -28.43915311597190154 ) ) ;
#279868 = PRESENTATION_LAYER_ASSIGNMENT (  '', '', ( #152612 ) ) ;
#279867 = CARTESIAN_POINT ( 'NONE',  ( 0.000000000000000000, 12.44599999999999795, 0.000000000000000000 ) ) ;
#279869 = ORIENTED_EDGE ( 'NONE', *, *, #106056, .T. ) ;
#279870 = FILL_AREA_STYLE ('',( #522166 ) ) ;
#279871 = CARTESIAN_POINT ( 'NONE',  ( 11.03653403355645324, 19.64127341772150714, -10.15848987429480133 ) ) ;
#279872 = DIRECTION ( 'NONE',  ( -0.000000000000000000, 1.000000000000000000, -0.000000000000000000 ) ) ;
#279874 = SURFACE_SIDE_STYLE ('',( #411001 ) ) ;
#279873 = CARTESIAN_POINT ( 'NONE',  ( -12.13835626830300107, -8.120000000000000995, -2.115025773880709892 ) ) ;
#279877 = CARTESIAN_POINT ( 'NONE',  ( -58.10127950000000396, -6.315351860000005146, -9.019258059999998522 ) ) ;
#279876 = DIRECTION ( 'NONE',  ( 1.000000000000000000, -0.000000000000000000, 0.000000000000000000 ) ) ;
#279875 = CARTESIAN_POINT ( 'NONE',  ( 11.96375626830279870, -8.120000000000000995, -3.084974226119299612 ) ) ;
#279879 = FILL_AREA_STYLE_COLOUR ( '', #420733 ) ;
#279878 = FILL_AREA_STYLE ('',( #705278 ) ) ;
#279880 =( BOUNDED_CURVE ( )  B_SPLINE_CURVE ( 2, ( #93287, #336088, #41371 ),
 .UNSPECIFIED., .F., .T. ) 
 B_SPLINE_CURVE_WITH_KNOTS ( ( 3, 3 ),
 ( 0.000000000000000000, 1.000000000000000000 ),
 .UNSPECIFIED. ) 
 CURVE ( )  GEOMETRIC_REPRESENTATION_ITEM ( )  RATIONAL_B_SPLINE_CURVE ( ( 0.9362380624282626851, 0.9381548848702989662, 0.9412108693480938371 ) ) 
 REPRESENTATION_ITEM ( '' )  );
#279883 = CARTESIAN_POINT ( 'NONE',  ( 13.08978675156533100, 26.29640867119544723, 7.325126823903447715 ) ) ;
#279882 = LINE ( 'NONE', #407013, #658288 ) ;
#279881 = LINE ( 'NONE', #581827, #476622 ) ;
#279884 = PRESENTATION_STYLE_ASSIGNMENT (( #395275 ) ) ;
#279885 = EDGE_CURVE ( 'NONE', #502126, #772569, #616674, .T. ) ;
#279886 = CARTESIAN_POINT ( 'NONE',  ( -10.23210626830300107, -10.32446467211210006, -28.21528036099519809 ) ) ;
#279888 = EDGE_CURVE ( 'NONE', #190618, #525238, #615265, .T. ) ;
#279887 = CARTESIAN_POINT ( 'NONE',  ( 23.69999999999999929, 28.49999999999999645, 18.19999999999999929 ) ) ;
#279890 = EDGE_CURVE ( 'NONE', #683528, #684871, #559440, .T. ) ;
#279889 = CARTESIAN_POINT ( 'NONE',  ( -14.57060321745151477, 26.24218483705245930, 2.984288912785817427 ) ) ;
#279891 = FACE_OUTER_BOUND ( 'NONE', #156567, .T. ) ;
#279893 = LINE ( 'NONE', #414904, #660124 ) ;
#279892 = CARTESIAN_POINT ( 'NONE',  ( -1.668441633838068316, 0.1555739226706238099, -3.336883268076539455 ) ) ;
#279894 = DIRECTION ( 'NONE',  ( 0.000000000000000000, 0.000000000000000000, 1.000000000000000000 ) ) ;
#279895 = CARTESIAN_POINT ( 'NONE',  ( 6.278999999999819615, 31.74999994399997050, -25.40000000000011227 ) ) ;
#279896 = DIRECTION ( 'NONE',  ( -1.000000000000000000, 0.000000000000000000, -0.000000000000000000 ) ) ;
#279897 =( GEOMETRIC_REPRESENTATION_CONTEXT ( 3 ) GLOBAL_UNCERTAINTY_ASSIGNED_CONTEXT ( ( #162338 ) ) GLOBAL_UNIT_ASSIGNED_CONTEXT ( ( #12530, #680920, #136065 ) ) REPRESENTATION_CONTEXT ( 'NONE', 'WORKASPACE' ) );
#279899 = EDGE_CURVE ( 'NONE', #106234, #338729, #365064, .T. ) ;
#279898 = LINE ( 'NONE', #33125, #107150 ) ;
#279901 = ORIENTED_EDGE ( 'NONE', *, *, #204013, .T. ) ;
#279900 = EDGE_LOOP ( 'NONE', ( #665691, #330651, #757975, #607980 ) ) ;
#279902 =( LENGTH_UNIT ( ) NAMED_UNIT ( * ) SI_UNIT ( .MILLI., .METRE. ) );
#279904 = CARTESIAN_POINT ( 'NONE',  ( -2.999999999999993783, -0.5067022692444052012, 1.668348328040613282 ) ) ;
#279903 = CARTESIAN_POINT ( 'NONE',  ( 11.50985426826299829, 7.752482135711477262, -27.72748394114760373 ) ) ;
#279905 = ORIENTED_EDGE ( 'NONE', *, *, #495150, .F. ) ;
#279906 = CARTESIAN_POINT ( 'NONE',  ( 8.235000000000146869, 2.415000000000203872, -31.35000000000005826 ) ) ;
#279907 = UNCERTAINTY_MEASURE_WITH_UNIT (LENGTH_MEASURE( 1.000000000000000082E-05 ), #393075, 'distance_accuracy_value', 'NONE');
#279908 = MECHANICAL_DESIGN_GEOMETRIC_PRESENTATION_REPRESENTATION (  '', ( #520909 ), #343538 ) ;
#279911 = CARTESIAN_POINT ( 'NONE',  ( 7.278073613218073667, 1.401829701565071200E-14, -11.23627825608589603 ) ) ;
#279910 = DIRECTION ( 'NONE',  ( 0.7071067811865475727, 0.000000000000000000, 0.7071067811865475727 ) ) ;
#279909 = CARTESIAN_POINT ( 'NONE',  ( 10.61127293496950408, 9.035562482830485465, -2.719137163604262497 ) ) ;
#279912 = LINE ( 'NONE', #701398, #325633 ) ;
#279913 = VERTEX_POINT ( 'NONE', #488021 ) ;
#279915 = CARTESIAN_POINT ( 'NONE',  ( 11.47063766806794227, -9.727371066624083795, -27.24053629280286515 ) ) ;
#279914 = CARTESIAN_POINT ( 'NONE',  ( 9.720926477795957865, 7.865081879905873485, -2.788196314608102355 ) ) ;
#279916 = CARTESIAN_POINT ( 'NONE',  ( 12.54847591344159952, -8.544806746474828074, -1.986559025063573847 ) ) ;
#279917 = CYLINDRICAL_SURFACE ( 'NONE', #77222, 0.2199999999999996958 ) ;
#279919 = CARTESIAN_POINT ( 'NONE',  ( 0.9987183584047425455, 1.943334073795283778, -6.955999999999999517 ) ) ;
#279918 = CARTESIAN_POINT ( 'NONE',  ( 6.137650909038850244, 0.7954736520769357666, -141.0747870961446893 ) ) ;
#279920 = ORIENTED_EDGE ( 'NONE', *, *, #605662, .T. ) ;
#279922 = CARTESIAN_POINT ( 'NONE',  ( 11.32208960163609923, 8.959999193612960156, -2.599049656468289893 ) ) ;
#279921 = CARTESIAN_POINT ( 'NONE',  ( 12.76384147337826924, 18.38154829433831949, 7.879445976501267879 ) ) ;
#279923 = ORIENTED_EDGE ( 'NONE', *, *, #706873, .T. ) ;
#279924 = CARTESIAN_POINT ( 'NONE',  ( -12.00161466982169678, -8.978761802197530173, -2.265851717704582047 ) ) ;
#279927 = CARTESIAN_POINT ( 'NONE',  ( -11.97670791592241102, 8.206824077395513228, -28.38721935340815961 ) ) ;
#279926 = FILL_AREA_STYLE ('',( #276033 ) ) ;
#279925 = DIRECTION ( 'NONE',  ( 0.000000000000000000, -0.7071067811865449082, -0.7071067811865501263 ) ) ;
#279929 = UNCERTAINTY_MEASURE_WITH_UNIT (LENGTH_MEASURE( 1.000000000000000082E-05 ), #124370, 'distance_accuracy_value', 'NONE');
#279928 = CARTESIAN_POINT ( 'NONE',  ( 14.85018781527199572, 13.66106811158557655, 0.8234620608147379395 ) ) ;
#279930 = MECHANICAL_DESIGN_GEOMETRIC_PRESENTATION_REPRESENTATION (  '', ( #165113 ), #38399 ) ;
#279931 = EDGE_CURVE ( 'NONE', #517393, #687309, #6774, .T. ) ;
#279932 = CARTESIAN_POINT ( 'NONE',  ( 9.911872934969439441, -9.264640613137610003, -27.97021556828983435 ) ) ;
#279933 = SURFACE_STYLE_FILL_AREA ( #343566 ) ;
#279934 = CARTESIAN_POINT ( 'NONE',  ( -56.50000000000003553, 9.227241875952170602, -4.749999999999972466 ) ) ;
#279936 = UNCERTAINTY_MEASURE_WITH_UNIT (LENGTH_MEASURE( 1.000000000000000082E-05 ), #787476, 'distance_accuracy_value', 'NONE');
#279935 = DIRECTION ( 'NONE',  ( -1.000000000000000000, 0.000000000000000000, 0.000000000000000000 ) ) ;
#279939 = ORIENTED_EDGE ( 'NONE', *, *, #115543, .T. ) ;
#279938 = SURFACE_STYLE_USAGE ( .BOTH. , #276045 ) ;
#279937 = CARTESIAN_POINT ( 'NONE',  ( -11.20354816051770186, -8.620866680115176095, -3.231197896405652692 ) ) ;
#279940 = ORIENTED_EDGE ( 'NONE', *, *, #645952, .F. ) ;
#279942 = CARTESIAN_POINT ( 'NONE',  ( -9.682790314287750277, 0.04205365027161160618, -11.49286597176601177 ) ) ;
#279941 = CARTESIAN_POINT ( 'NONE',  ( -13.07592479850830713, -9.900000000000014566, -28.74999999999999645 ) ) ;
#279943 = CARTESIAN_POINT ( 'NONE',  ( 4.782849450446923889, -16.77424666084630900, -11.50733515317256561 ) ) ;
#279944 = LINE ( 'NONE', #589719, #143575 ) ;
#279945 = CARTESIAN_POINT ( 'NONE',  ( -88.89999999999999147, 85.91428729999998382, 4.550000001092527668 ) ) ;
#279947 = CARTESIAN_POINT ( 'NONE',  ( 7.036609689804658174, -17.09686999126947171, -10.04383745246887472 ) ) ;
#279946 = CARTESIAN_POINT ( 'NONE',  ( 11.27398028670869401, 30.89238015477632970, -9.894314190501287243 ) ) ;
#279948 = VERTEX_POINT ( 'NONE', #193815 ) ;
#279949 = CARTESIAN_POINT ( 'NONE',  ( 10.08995239827859969, -10.27418615427681381, -27.21040711347862029 ) ) ;
#279954 = CARTESIAN_POINT ( 'NONE',  ( -114.2999999999999829, 0.9473000000000015852, 86.34729999999998995 ) ) ;
#279953 = COLOUR_RGB ( '',0.2509803921568627416, 0.2509803921568627416, 0.2509803921568627416 ) ;
#279952 = CARTESIAN_POINT ( 'NONE',  ( -4.765042551342730803, 18.91300000000000736, 0.8125195839381927909 ) ) ;
#279951 = CARTESIAN_POINT ( 'NONE',  ( 12.56057475506075960, -10.17310569415141330, -27.27822558148760734 ) ) ;
#279950 = CARTESIAN_POINT ( 'NONE',  ( 10.00670180452194558, 14.43692575695827074, 2.408708163091705323 ) ) ;
#279955 = ORIENTED_EDGE ( 'NONE', *, *, #443022, .F. ) ;
#279956 = CARTESIAN_POINT ( 'NONE',  ( 1.844153029446444991, -14.22653999999998753, -5.694417488503496827 ) ) ;
#279959 = EDGE_CURVE ( 'NONE', #61443, #636426, #126286, .T. ) ;
#279958 = EDGE_LOOP ( 'NONE', ( #227951, #603274, #386457, #643368 ) ) ;
#279957 = DIRECTION ( 'NONE',  ( -0.000000000000000000, 1.000000000000000000, 0.000000000000000000 ) ) ;
#279960 = ORIENTED_EDGE ( 'NONE', *, *, #1357, .T. ) ;
#279961 = CARTESIAN_POINT ( 'NONE',  ( -11.08703133648841010, -9.243354028957881496, -27.72575682329360092 ) ) ;
#279962 = ADVANCED_FACE ( 'NONE', ( #376836 ), #313369, .T. ) ;
#279963 = B_SPLINE_CURVE_WITH_KNOTS ( 'NONE', 3,
 ( #441856, #107204, #230637, #771474 ),
 .UNSPECIFIED., .F., .F.,
 ( 4, 4 ),
 ( 0.000000000000000000, 1.000000000000000000 ),
 .UNSPECIFIED. ) ;
#279964 = PRESENTATION_LAYER_ASSIGNMENT (  '', '', ( #660820 ) ) ;
#279966 = AXIS2_PLACEMENT_3D ( 'NONE', #432168, #257155, #662923 ) ;
#279965 = CARTESIAN_POINT ( 'NONE',  ( 12.65299477076854195, -10.53454332047954445, -28.21635375689134762 ) ) ;
#279967 = CARTESIAN_POINT ( 'NONE',  ( 12.78042293496939941, -9.619999999999999218, -27.36502577388069923 ) ) ;
#279969 = CARTESIAN_POINT ( 'NONE',  ( -125.9488004686940883, 8.036527126575169433, 152.2999999999999829 ) ) ;
#279968 = CARTESIAN_POINT ( 'NONE',  ( -106.4733033445454424, 5.516484394674976421, 152.2999999999999545 ) ) ;
#279970 = CARTESIAN_POINT ( 'NONE',  ( 13.40936594465050469, -8.061352481995946562, -26.18882506636090568 ) ) ;
#279971 = CARTESIAN_POINT ( 'NONE',  ( -8.615629656084974997, 19.24046006508523732, 27.24331232577272388 ) ) ;
#279972 = CARTESIAN_POINT ( 'NONE',  ( 4.060709573559423191, 4.713399309678102611, 27.57708519262784463 ) ) ;
#279973 = UNCERTAINTY_MEASURE_WITH_UNIT (LENGTH_MEASURE( 1.000000000000000082E-05 ), #250745, 'distance_accuracy_value', 'NONE');
#279975 = ORIENTED_EDGE ( 'NONE', *, *, #596213, .T. ) ;
#279974 = CARTESIAN_POINT ( 'NONE',  ( -59.00127950000000965, 1.033093960465997663, 7.081935080000000937 ) ) ;
#279976 = CARTESIAN_POINT ( 'NONE',  ( -12.40972323919906017, 8.400000000000027001, -27.18106106359159568 ) ) ;
#279977 = CARTESIAN_POINT ( 'NONE',  ( -13.15000000000000036, 6.130230657780129988, -2.918995277937479926 ) ) ;
#279978 = CARTESIAN_POINT ( 'NONE',  ( 8.980256121069171371, -14.88440000000000474, 8.980256121069135844 ) ) ;
#279979 = FACE_OUTER_BOUND ( 'NONE', #312287, .T. ) ;
#279980 = CARTESIAN_POINT ( 'NONE',  ( -10.18263990586570067, -8.839107272634400658, -2.977881302265710239 ) ) ;
#279981 = CARTESIAN_POINT ( 'NONE',  ( -14.94934332357591700, 24.76940965930764804, -1.231722622086147911 ) ) ;
#279982 = CARTESIAN_POINT ( 'NONE',  ( 2.840608770991088328, -17.52599999999998559, -9.641947237295024564 ) ) ;
#279984 = DIRECTION ( 'NONE',  ( 0.000000000000000000, 0.000000000000000000, 1.000000000000000000 ) ) ;
#279983 = DIRECTION ( 'NONE',  ( 0.000000000000000000, 0.000000000000000000, 1.000000000000000000 ) ) ;
#279985 = SURFACE_STYLE_USAGE ( .BOTH. , #526182 ) ;
#279989 = VECTOR ( 'NONE', #636365, 1000.000000000000000 ) ;
#279988 = CARTESIAN_POINT ( 'NONE',  ( 9.410000000000149356, 0.3250000000001999623, -27.30000000000000071 ) ) ;
#279987 = CARTESIAN_POINT ( 'NONE',  ( 12.91447589237689009, 7.836189891072168123, -27.84999999999999076 ) ) ;
#279986 = SURFACE_SIDE_STYLE ('',( #776819 ) ) ;
#279991 = EDGE_CURVE ( 'NONE', #671177, #362680, #462998, .T. ) ;
#279990 = CARTESIAN_POINT ( 'NONE',  ( 14.53929162793919971, 31.23557027814065634, -3.132910556795006851 ) ) ;
#279992 = VECTOR ( 'NONE', #707917, 1000.000000000000000 ) ;
#279993 = CARTESIAN_POINT ( 'NONE',  ( -35.00000000000000000, -9.836428241812557990E-31, -10.42500000000000426 ) ) ;
#279995 = CARTESIAN_POINT ( 'NONE',  ( -111.1310944454863119, 5.491147816879404786, 152.3999999999999773 ) ) ;
#279994 = CARTESIAN_POINT ( 'NONE',  ( -14.32230989065549664, -7.649736900719022792, -2.538380426998743999 ) ) ;
#279996 = CARTESIAN_POINT ( 'NONE',  ( 9.803473239198764233, 8.620937401049587834, -28.48140000432433183 ) ) ;
#279999 = B_SPLINE_CURVE_WITH_KNOTS ( 'NONE', 3,
 ( #589629, #768808, #470344, #235827, #112414, #713127, #224008, #593561, #466449, #649504, #104499, #347444, #355271, #533938, #186837 ),
 .UNSPECIFIED., .F., .F.,
 ( 4, 1, 1, 2, 2, 1, 2, 2, 4 ),
 ( 0.000000000000000000, 0.1250000000001539047, 0.1875000000002250422, 0.2187500000002545741, 0.2500000000002840506, 0.3750000000002355893, 0.4375000000002120526, 0.5000000000001884048, 1.000000000000000000 ),
 .UNSPECIFIED. ) ;
#279998 = B_SPLINE_CURVE_WITH_KNOTS ( 'NONE', 3,
 ( #625138, #240833, #181063, #368025 ),
 .UNSPECIFIED., .F., .F.,
 ( 4, 4 ),
 ( 0.000000000000000000, 0.5000000000000000000 ),
 .UNSPECIFIED. ) ;
#279997 = CARTESIAN_POINT ( 'NONE',  ( 7.093434899871517096, 60.86883655000000459, -36.83097950515347918 ) ) ;
#280000 = CARTESIAN_POINT ( 'NONE',  ( -11.46772293496969297, 8.959999999999997300, -2.276683849253779979 ) ) ;
#280001 = DIRECTION ( 'NONE',  ( -1.000000000000000000, 0.000000000000000000, 0.000000000000000000 ) ) ;
#280002 = CARTESIAN_POINT ( 'NONE',  ( 10.29838018545851064, 8.821789429500528357, -27.35987041458921709 ) ) ;
#280003 = AXIS2_PLACEMENT_3D ( 'NONE', #192719, #140884, #443095 ) ;
#280005 = VECTOR ( 'NONE', #708740, 1000.000000000000000 ) ;
#280004 =( GEOMETRIC_REPRESENTATION_CONTEXT ( 3 ) GLOBAL_UNCERTAINTY_ASSIGNED_CONTEXT ( ( #379913 ) ) GLOBAL_UNIT_ASSIGNED_CONTEXT ( ( #496688, #627866, #755041 ) ) REPRESENTATION_CONTEXT ( 'NONE', 'WORKASPACE' ) );
#280006 = CARTESIAN_POINT ( 'NONE',  ( -8.817709939292287302, 0.1123797565124311920, -12.25618245864466793 ) ) ;
#280007 =( GEOMETRIC_REPRESENTATION_CONTEXT ( 3 ) GLOBAL_UNCERTAINTY_ASSIGNED_CONTEXT ( ( #780160 ) ) GLOBAL_UNIT_ASSIGNED_CONTEXT ( ( #436160, #551314, #603212 ) ) REPRESENTATION_CONTEXT ( 'NONE', 'WORKASPACE' ) );
#280008 = CARTESIAN_POINT ( 'NONE',  ( -11.62977544481707604, 19.06263971518986367, 9.271162392231607541 ) ) ;
#280010 = EDGE_CURVE ( 'NONE', #611532, #463498, #451976, .T. ) ;
#280009 =( GEOMETRIC_REPRESENTATION_CONTEXT ( 3 ) GLOBAL_UNCERTAINTY_ASSIGNED_CONTEXT ( ( #213584 ) ) GLOBAL_UNIT_ASSIGNED_CONTEXT ( ( #50502, #479864, #241387 ) ) REPRESENTATION_CONTEXT ( 'NONE', 'WORKASPACE' ) );
#280012 = CARTESIAN_POINT ( 'NONE',  ( 10.79401351879180027, -8.928574408181409794, -2.784957008560519753 ) ) ;
#280011 = CARTESIAN_POINT ( 'NONE',  ( 1.116392174457391251, 19.04745999999999739, -14.54828477112138607 ) ) ;
#280014 = CARTESIAN_POINT ( 'NONE',  ( -15.99783679653644874, -17.78000000000000469, -2.360253065299938946 ) ) ;
#280013 = PRESENTATION_LAYER_ASSIGNMENT (  '', '', ( #622680 ) ) ;
#280015 = ORIENTED_EDGE ( 'NONE', *, *, #66959, .F. ) ;
#280017 = CARTESIAN_POINT ( 'NONE',  ( 0.000000000000000000, 29.27076708860757392, 0.000000000000000000 ) ) ;
#280016 = SURFACE_STYLE_FILL_AREA ( #152757 ) ;
#280018 = EDGE_LOOP ( 'NONE', ( #662785, #256990, #571684, #281835, #4829, #381737, #658027, #205658, #732940, #473696, #11874, #110198, #753480, #216902, #199937 ) ) ;
#280019 = FILL_AREA_STYLE ('',( #224158 ) ) ;
#280021 = STYLED_ITEM ( 'NONE', ( #198954 ), #270309 ) ;
#280020 = STYLED_ITEM ( 'NONE', ( #648420 ), #723194 ) ;
#280025 = CARTESIAN_POINT ( 'NONE',  ( 2.205876136125111575, 36.18841386485272693, 14.83693987834929651 ) ) ;
#280024 = CARTESIAN_POINT ( 'NONE',  ( 12.64805898768220338, 18.70711009579784800, 8.064103493373803389 ) ) ;
#280023 = B_SPLINE_CURVE_WITH_KNOTS ( 'NONE', 3,
 ( #322018, #63414, #258375, #71270 ),
 .UNSPECIFIED., .F., .F.,
 ( 4, 4 ),
 ( 0.000000000000000000, 1.000000000000000000 ),
 .UNSPECIFIED. ) ;
#280022 = CARTESIAN_POINT ( 'NONE',  ( -13.66478871374101445, 25.17595016260667151, -5.871941938989861498 ) ) ;
#280026 = ORIENTED_EDGE ( 'NONE', *, *, #130110, .T. ) ;
#280027 = UNCERTAINTY_MEASURE_WITH_UNIT (LENGTH_MEASURE( 1.000000000000000082E-05 ), #665601, 'distance_accuracy_value', 'NONE');
#280028 = ORIENTED_EDGE ( 'NONE', *, *, #341510, .F. ) ;
#280029 = DIRECTION ( 'NONE',  ( 1.000000000000000000, 0.000000000000000000, 0.000000000000000000 ) ) ;
#280032 = EDGE_LOOP ( 'NONE', ( #750183, #191934, #539322, #727604 ) ) ;
#280031 = CARTESIAN_POINT ( 'NONE',  ( 0.6491738246508046428, 1.567244251809624567, -147.0997343749999402 ) ) ;
#280030 = CARTESIAN_POINT ( 'NONE',  ( 4.417970694654543173, 19.04745999999999739, -15.89539092497543216 ) ) ;
#280034 = ORIENTED_EDGE ( 'NONE', *, *, #460674, .T. ) ;
#280033 = CARTESIAN_POINT ( 'NONE',  ( 11.51558358891520051, -8.724510005829930748, -2.059427947639858480 ) ) ;
#280036 = EDGE_LOOP ( 'NONE', ( #326627, #743280, #245274, #238421 ) ) ;
#280035 = CARTESIAN_POINT ( 'NONE',  ( -11.53401328629119327, -9.619998554785215816, -28.33497672930461064 ) ) ;
#280038 = CARTESIAN_POINT ( 'NONE',  ( 1.108209038230193677, 1.108209038230234311, -156.5751249999999573 ) ) ;
#280037 = PLANE ( 'NONE',  #705965 ) ;
#280039 = CARTESIAN_POINT ( 'NONE',  ( 0.7083978151445067262, 4.668845605265703469E-15, -12.05624745073378534 ) ) ;
#280040 = EDGE_LOOP ( 'NONE', ( #151736, #452148, #167289, #367697 ) ) ;
#280041 = CARTESIAN_POINT ( 'NONE',  ( -25.28442894816940978, 14.54947368421052367, 72.70000000000000284 ) ) ;
#280042 = CARTESIAN_POINT ( 'NONE',  ( 11.26675981112930636, 9.043573312993602897, -2.720638806022637635 ) ) ;
#280044 = CARTESIAN_POINT ( 'NONE',  ( -6.492360670209219364, -8.203132935069081810, -35.60857994501365198 ) ) ;
#280043 = SURFACE_STYLE_FILL_AREA ( #37182 ) ;
#280045 = VERTEX_POINT ( 'NONE', #448103 ) ;
#280046 = CIRCLE ( 'NONE', #38503, 5.500000000000005329 ) ;
#280047 = FILL_AREA_STYLE ('',( #407188 ) ) ;
#280049 = UNCERTAINTY_MEASURE_WITH_UNIT (LENGTH_MEASURE( 1.000000000000000082E-05 ), #201109, 'distance_accuracy_value', 'NONE');
#280048 = CARTESIAN_POINT ( 'NONE',  ( -10.78627293496970196, -9.264640613137620662, -27.72978443171023599 ) ) ;
#280051 = FACE_OUTER_BOUND ( 'NONE', #455668, .T. ) ;
#280050 = STYLED_ITEM ( 'NONE', ( #563232 ), #771246 ) ;
#280053 = CARTESIAN_POINT ( 'NONE',  ( -12.97967114666388433, 29.58481657213589955, 7.261843835556642368 ) ) ;
#280052 = DIRECTION ( 'NONE',  ( -1.000000000000000000, -0.000000000000000000, -0.000000000000000000 ) ) ;
#280054 = SURFACE_STYLE_USAGE ( .BOTH. , #578082 ) ;
#280056 = CARTESIAN_POINT ( 'NONE',  ( 12.86812293496950055, 7.840000000000022062, -27.52668384925377865 ) ) ;
#280055 = CARTESIAN_POINT ( 'NONE',  ( -14.35000000000010090, 8.588167692252660856, -2.352888590424150550 ) ) ;
#280059 = VERTEX_POINT ( 'NONE', #321154 ) ;
#280058 = EDGE_CURVE ( 'NONE', #490639, #322105, #757514, .T. ) ;
#280057 = STYLED_ITEM ( 'NONE', ( #494291 ), #285403 ) ;
#280060 = CARTESIAN_POINT ( 'NONE',  ( 2.497643147507937478, 14.46572261000871507, 1.309000712492242924 ) ) ;
#280062 = ORIENTED_EDGE ( 'NONE', *, *, #358807, .F. ) ;
#280061 = COLOUR_RGB ( '',0.4274509803921568429, 0.4588235294117646856, 0.4941176470588235503 ) ;
#280064 = CARTESIAN_POINT ( 'NONE',  ( -10.24172175408010155, 7.975535327887899761, -2.965280360995160347 ) ) ;
#280063 = CARTESIAN_POINT ( 'NONE',  ( -11.93438960163638640, -8.400000000000005684, -3.246632301492379025 ) ) ;
#280066 = CARTESIAN_POINT ( 'NONE',  ( -12.88530922571048265, 8.963810108927878773, -27.52448408183870754 ) ) ;
#280065 = CARTESIAN_POINT ( 'NONE',  ( 12.70145115922692725, -8.071141153865966089, -2.032354921292761851 ) ) ;
#280068 = UNCERTAINTY_MEASURE_WITH_UNIT (LENGTH_MEASURE( 1.000000000000000082E-05 ), #54660, 'distance_accuracy_value', 'NONE');
#280067 = CARTESIAN_POINT ( 'NONE',  ( -12.73947589237710609, -10.46381010892780061, -27.84999999999999076 ) ) ;
#280069 = EDGE_CURVE ( 'NONE', #59034, #643986, #690752, .T. ) ;
#280070 = CARTESIAN_POINT ( 'NONE',  ( 7.685000000000128395, -3.634999999999798170, -29.35000000000002984 ) ) ;
#280071 = AXIS2_PLACEMENT_3D ( 'NONE', #189030, #606532, #5838 ) ;
#280074 = ORIENTED_EDGE ( 'NONE', *, *, #693963, .T. ) ;
#280073 = CARTESIAN_POINT ( 'NONE',  ( -11.32943018545869762, -8.959999999999997300, -2.276683849253808845 ) ) ;
#280072 = MECHANICAL_DESIGN_GEOMETRIC_PRESENTATION_REPRESENTATION (  '', ( #419721 ), #724437 ) ;
#280075 = CARTESIAN_POINT ( 'NONE',  ( 12.84554769644575067, 25.32906761363635439, -7.496534758029016032 ) ) ;
#280076 = SURFACE_STYLE_FILL_AREA ( #339753 ) ;
#280077 = VECTOR ( 'NONE', #539696, 1000.000000000000000 ) ;
#280078 = CARTESIAN_POINT ( 'NONE',  ( -59.10000000000001563, -8.972710021679530357, 4.602093142147008820 ) ) ;
#280079 = CARTESIAN_POINT ( 'NONE',  ( 9.579660904936011079, -16.59827029879731342, -9.440521559488415093 ) ) ;
#280083 = EDGE_CURVE ( 'NONE', #495482, #41739, #629715, .T. ) ;
#280082 = COLOUR_RGB ( '',1.000000000000000000, 1.000000000000000000, 1.000000000000000000 ) ;
#280081 = UNCERTAINTY_MEASURE_WITH_UNIT (LENGTH_MEASURE( 1.000000000000000082E-05 ), #590236, 'distance_accuracy_value', 'NONE');
#280080 =( LENGTH_UNIT ( ) NAMED_UNIT ( * ) SI_UNIT ( .MILLI., .METRE. ) );
#280084 = CARTESIAN_POINT ( 'NONE',  ( -11.43925541796273926, -9.451212946481010846, -27.51505197329435148 ) ) ;
#280085 = CARTESIAN_POINT ( 'NONE',  ( 14.72725612498068770, 30.42935056329231713, -2.847466274017824706 ) ) ;
#280086 = CARTESIAN_POINT ( 'NONE',  ( -2.277997993516898134, 35.54633329293328359, -14.82601542746129653 ) ) ;
#280087 = ORIENTED_EDGE ( 'NONE', *, *, #576407, .T. ) ;
#280088 = CARTESIAN_POINT ( 'NONE',  ( -59.50127949962703866, -8.312133342802813019, -2.720118659999973598 ) ) ;
#280091 = DIRECTION ( 'NONE',  ( 0.000000000000000000, 0.000000000000000000, 1.000000000000000000 ) ) ;
#280090 = CARTESIAN_POINT ( 'NONE',  ( 9.818891011008322067, -8.186430042638155768, -3.210345153700601806 ) ) ;
#280089 = DIRECTION ( 'NONE',  ( -1.000000000000000000, 0.000000000000000000, 0.000000000000000000 ) ) ;
#280094 = LINE ( 'NONE', #570259, #211203 ) ;
#280093 = CARTESIAN_POINT ( 'NONE',  ( -10.37198441579775121, 30.72671372604934348, 10.83614042664023280 ) ) ;
#280092 = CARTESIAN_POINT ( 'NONE',  ( 10.40770626830279966, -10.32446467211200059, -27.48471963900479764 ) ) ;
#280095 = ORIENTED_EDGE ( 'NONE', *, *, #587366, .F. ) ;
#280096 = AXIS2_PLACEMENT_3D ( 'NONE', #199123, #437831, #628465 ) ;
#280098 = VERTEX_POINT ( 'NONE', #698536 ) ;
#280097 = CARTESIAN_POINT ( 'NONE',  ( 13.78760814048232852, 15.26539999999999075, -5.689378719065003587 ) ) ;
#280099 = ADVANCED_FACE ( 'NONE', ( #82159 ), #686828, .F. ) ;
#280100 = CARTESIAN_POINT ( 'NONE',  ( 11.78835626830280070, -10.17999999999999972, -27.36502577388069923 ) ) ;
#280101 = SURFACE_STYLE_USAGE ( .BOTH. , #93082 ) ;
#280102 = CARTESIAN_POINT ( 'NONE',  ( 11.43703133648810244, -10.55664597104200197, -27.72575682329348012 ) ) ;
#280104 = DIRECTION ( 'NONE',  ( 1.000000000000000000, -0.000000000000000000, -0.000000000000000000 ) ) ;
#280103 = CARTESIAN_POINT ( 'NONE',  ( -1.567244251809583488, -0.6491738246507623433, -147.4966093749999914 ) ) ;
#280105 = ORIENTED_EDGE ( 'NONE', *, *, #197365, .F. ) ;
#280107 = COLOUR_RGB ( '',0.2509803921568627416, 0.2509803921568627416, 0.2509803921568627416 ) ;
#280106 = DIRECTION ( 'NONE',  ( 0.000000000000000000, 0.000000000000000000, -1.000000000000000000 ) ) ;
#280108 = ORIENTED_EDGE ( 'NONE', *, *, #500557, .T. ) ;
#280110 = CARTESIAN_POINT ( 'NONE',  ( 10.86818760159640718, 7.970139048518041669, -28.34950889045202516 ) ) ;
#280109 = LINE ( 'NONE', #160656, #466329 ) ;
#280112 = CARTESIAN_POINT ( 'NONE',  ( 0.000000000000000000, 0.000000000000000000, 25.39999999999999858 ) ) ;
#280111 = CARTESIAN_POINT ( 'NONE',  ( -58.20127949962751046, -7.965267959557813526, -2.611093796244972953 ) ) ;
#280114 = ORIENTED_EDGE ( 'NONE', *, *, #283769, .T. ) ;
#280113 = CARTESIAN_POINT ( 'NONE',  ( 14.40000000000000036, -9.199999999999999289, -27.25000000000000000 ) ) ;
#280116 =( NAMED_UNIT ( * ) PLANE_ANGLE_UNIT ( ) SI_UNIT ( $, .RADIAN. ) );
#280115 = VECTOR ( 'NONE', #605081, 1000.000000000000000 ) ;
#280119 = ADVANCED_FACE ( 'NONE', ( #630945 ), #638816, .F. ) ;
#280118 = COLOUR_RGB ( '',0.000000000000000000, 0.000000000000000000, 0.000000000000000000 ) ;
#280117 = CYLINDRICAL_SURFACE ( 'NONE', #161200, 0.4032623792124901407 ) ;
#280120 = MECHANICAL_DESIGN_GEOMETRIC_PRESENTATION_REPRESENTATION (  '', ( #152864 ), #203952 ) ;
#280123 = CARTESIAN_POINT ( 'NONE',  ( -1.030476005629183511, 2.539999999999996039, -15.20512147935104430 ) ) ;
#280122 = FILL_AREA_STYLE_COLOUR ( '', #451581 ) ;
#280121 = SURFACE_STYLE_USAGE ( .BOTH. , #145033 ) ;
#280124 = ORIENTED_EDGE ( 'NONE', *, *, #614936, .F. ) ;
#280126 = EDGE_LOOP ( 'NONE', ( #40654, #541540, #215723, #222024 ) ) ;
#280125 = DIRECTION ( 'NONE',  ( -7.504830208090029327E-17, 1.711537534969349944E-16, -1.000000000000000000 ) ) ;
#280127 = CARTESIAN_POINT ( 'NONE',  ( 12.42177898182436202, -7.832452047955238861, -2.272326037108952868 ) ) ;
#280128 = COLOUR_RGB ( '',1.000000000000000000, 1.000000000000000000, 1.000000000000000000 ) ;
#280129 = CARTESIAN_POINT ( 'NONE',  ( 14.49788348146506323, 24.28239999999998489, -3.848554866162400501 ) ) ;
#280130 = LINE ( 'NONE', #197848, #643388 ) ;
#280132 = DIRECTION ( 'NONE',  ( -0.000000000000000000, 1.000000000000000000, 0.000000000000000000 ) ) ;
#280131 = FILL_AREA_STYLE_COLOUR ( '', #49977 ) ;
#280134 = CARTESIAN_POINT ( 'NONE',  ( 14.34622426221945091, 18.59252350763409112, -4.380172920513627943 ) ) ;
#280133 = CARTESIAN_POINT ( 'NONE',  ( 9.520204102886630437, 14.40000000000000924, -23.88011934350589272 ) ) ;
#280135 = CARTESIAN_POINT ( 'NONE',  ( -12.86761997167640992, 27.25953729571526551, 7.458717875149873500 ) ) ;
#280136 =( GEOMETRIC_REPRESENTATION_CONTEXT ( 3 ) GLOBAL_UNCERTAINTY_ASSIGNED_CONTEXT ( ( #759692 ) ) GLOBAL_UNIT_ASSIGNED_CONTEXT ( ( #60290, #664897, #649251 ) ) REPRESENTATION_CONTEXT ( 'NONE', 'WORKASPACE' ) );
#280137 = EDGE_CURVE ( 'NONE', #180898, #232461, #328908, .T. ) ;
#280138 = CARTESIAN_POINT ( 'NONE',  ( 14.14385917170686646, 30.08316623376621379, -4.599714853218995536 ) ) ;
#280140 =( NAMED_UNIT ( * ) PLANE_ANGLE_UNIT ( ) SI_UNIT ( $, .RADIAN. ) );
#280139 = CARTESIAN_POINT ( 'NONE',  ( 12.22052804997355935, -10.47102278948664100, -27.85000000000000142 ) ) ;
#280141 = LINE ( 'NONE', #29448, #234394 ) ;
#280142 = FILL_AREA_STYLE ('',( #458948 ) ) ;
#280144 = ORIENTED_EDGE ( 'NONE', *, *, #455125, .F. ) ;
#280143 = CARTESIAN_POINT ( 'NONE',  ( 40.40000000000016911, 46.74999994400000247, -46.99000000000000199 ) ) ;
#280147 = CARTESIAN_POINT ( 'NONE',  ( 10.97195840813876977, 18.62273615935165338, 10.04102907155071556 ) ) ;
#280146 = SURFACE_STYLE_FILL_AREA ( #518538 ) ;
#280145 = CARTESIAN_POINT ( 'NONE',  ( -59.30808399600403646, -4.409577333686837797, -2.772317325876302530 ) ) ;
#280149 = CARTESIAN_POINT ( 'NONE',  ( 11.03022293496939987, -9.619999999999999218, -27.36502577388069923 ) ) ;
#280148 = CARTESIAN_POINT ( 'NONE',  ( 8.285086203717058950, 3.065000000000199787, -27.57000560989824933 ) ) ;
#280151 = CARTESIAN_POINT ( 'NONE',  ( -3.368447939159604054, 19.04745999999999739, -14.95761059229879741 ) ) ;
#280150 = CARTESIAN_POINT ( 'NONE',  ( -10.87417293496969961, 8.504109736069361603, -28.40023736955570044 ) ) ;
#280153 = DIRECTION ( 'NONE',  ( -0.7071067811865487940, -1.496546146637864551E-16, -0.7071067811865462405 ) ) ;
#280152 = LINE ( 'NONE', #399447, #464598 ) ;
#280155 =( GEOMETRIC_REPRESENTATION_CONTEXT ( 3 ) GLOBAL_UNCERTAINTY_ASSIGNED_CONTEXT ( ( #58128 ) ) GLOBAL_UNIT_ASSIGNED_CONTEXT ( ( #256170, #494494, #208100 ) ) REPRESENTATION_CONTEXT ( 'NONE', 'WORKASPACE' ) );
#280154 = SURFACE_SIDE_STYLE ('',( #347720 ) ) ;
#280157 = EDGE_CURVE ( 'NONE', #8643, #414678, #30281, .T. ) ;
#280156 = VECTOR ( 'NONE', #110269, 1000.000000000000000 ) ;
#280158 = CARTESIAN_POINT ( 'NONE',  ( 11.10614255904350856, 8.117266730185423995, -2.112205230584411009 ) ) ;
#280159 = CARTESIAN_POINT ( 'NONE',  ( 11.40771482718409935, 7.961033283362340285, -27.47223965561040160 ) ) ;
#280161 = STYLED_ITEM ( 'NONE', ( #580159 ), #483070 ) ;
#280160 = CARTESIAN_POINT ( 'NONE',  ( -12.61438633634030815, -7.776045329400632866, -2.497388546615303628 ) ) ;
#280162 = VERTEX_POINT ( 'NONE', #384605 ) ;
#280163 = CARTESIAN_POINT ( 'NONE',  ( 10.56203133648810599, -9.243354028957872615, -27.97424317670640193 ) ) ;
#280166 = CARTESIAN_POINT ( 'NONE',  ( 11.11349267983590039, 9.300000000000023803, -28.36961524227069376 ) ) ;
#280165 = CARTESIAN_POINT ( 'NONE',  ( -12.11219993119971328, 18.43216942140966808, -8.631694277260843151 ) ) ;
#280164 = CARTESIAN_POINT ( 'NONE',  ( -11.41296609295237729, -7.774691894808408499, -3.002288957104588984 ) ) ;
#280167 = MECHANICAL_DESIGN_GEOMETRIC_PRESENTATION_REPRESENTATION (  '', ( #89226 ), #749540 ) ;
#280168 = CYLINDRICAL_SURFACE ( 'NONE', #766847, 2.552699999999990865 ) ;
#280169 = CARTESIAN_POINT ( 'NONE',  ( -13.43660000000000565, -14.29399536710747398, 2.303325020127874989 ) ) ;
#280170 = CARTESIAN_POINT ( 'NONE',  ( 13.52598523428550870, 20.65992232909707127, 6.184970024878250427 ) ) ;
#280171 = SURFACE_STYLE_USAGE ( .BOTH. , #224308 ) ;
#280173 =( LENGTH_UNIT ( ) NAMED_UNIT ( * ) SI_UNIT ( .MILLI., .METRE. ) );
#280172 = CARTESIAN_POINT ( 'NONE',  ( -11.11193760159659938, -9.614641814145260312, -27.35574512374399703 ) ) ;
#280174 = ORIENTED_EDGE ( 'NONE', *, *, #200190, .T. ) ;
#280175 = AXIS2_PLACEMENT_3D ( 'NONE', #301908, #234315, #118788 ) ;
#280176 = UNCERTAINTY_MEASURE_WITH_UNIT (LENGTH_MEASURE( 1.000000000000000082E-05 ), #785593, 'distance_accuracy_value', 'NONE');
#280178 = EDGE_LOOP ( 'NONE', ( #162326, #339312 ) ) ;
#280177 = CARTESIAN_POINT ( 'NONE',  ( -11.80907882305605661, -10.18932358433812801, -27.28548769744618951 ) ) ;
#280180 =( NAMED_UNIT ( * ) PLANE_ANGLE_UNIT ( ) SI_UNIT ( $, .RADIAN. ) );
#280179 = CARTESIAN_POINT ( 'NONE',  ( -4.448195620213440726, -6.006637941820789806, -35.60858012241875059 ) ) ;
#280184 = ORIENTED_EDGE ( 'NONE', *, *, #164574, .T. ) ;
#280183 = CARTESIAN_POINT ( 'NONE',  ( -12.89110332315600616, 8.970715245374414337, -27.52049739945249485 ) ) ;
#280182 = CARTESIAN_POINT ( 'NONE',  ( 11.91463842074651858, 8.120000000000022311, -28.33497422611928940 ) ) ;
#280181 = DIRECTION ( 'NONE',  ( -0.8416138452170009998, -0.5400797492399190824, 0.000000000000000000 ) ) ;
#280185 = ORIENTED_EDGE ( 'NONE', *, *, #126938, .F. ) ;
#280186 = CARTESIAN_POINT ( 'NONE',  ( 12.54708960163609888, 7.839999999999999858, -27.85000000000000142 ) ) ;
#280188 = CARTESIAN_POINT ( 'NONE',  ( 9.949306572532099935, 8.507701171060080725, -27.28078129577930255 ) ) ;
#280187 = CARTESIAN_POINT ( 'NONE',  ( 5.494068738815450104, 35.89708666143448568, 13.82104693036786891 ) ) ;
#280189 = CARTESIAN_POINT ( 'NONE',  ( -12.24818018545866316, 8.546607657167522021, -3.160000000000000142 ) ) ;
#280190 = LINE ( 'NONE', #586059, #351936 ) ;
#280191 =( GEOMETRIC_REPRESENTATION_CONTEXT ( 3 ) GLOBAL_UNCERTAINTY_ASSIGNED_CONTEXT ( ( #644952 ) ) GLOBAL_UNIT_ASSIGNED_CONTEXT ( ( #90462, #277459, #428075 ) ) REPRESENTATION_CONTEXT ( 'NONE', 'WORKASPACE' ) );
#280192 = CARTESIAN_POINT ( 'NONE',  ( -9.823772934969699833, -8.295890263930658648, -3.150237369555690226 ) ) ;
#280193 = EDGE_CURVE ( 'NONE', #766611, #340306, #206744, .T. ) ;
#280194 = CARTESIAN_POINT ( 'NONE',  ( 9.659123607414862533, 34.35395939343009530, 27.16697296376070980 ) ) ;
#280195 = AXIS2_PLACEMENT_3D ( 'NONE', #395956, #638410, #93560 ) ;
#280198 = DIRECTION ( 'NONE',  ( 0.000000000000000000, -1.000000000000000000, 0.000000000000000000 ) ) ;
#280197 = FACE_OUTER_BOUND ( 'NONE', #251872, .T. ) ;
#280196 = DIRECTION ( 'NONE',  ( -0.000000000000000000, -0.000000000000000000, 1.000000000000000000 ) ) ;
#280200 = DIRECTION ( 'NONE',  ( -0.000000000000000000, -1.000000000000000000, -0.000000000000000000 ) ) ;
#280199 = FACE_OUTER_BOUND ( 'NONE', #286808, .T. ) ;
#280202 = EDGE_CURVE ( 'NONE', #230529, #668850, #511478, .T. ) ;
#280201 = MECHANICAL_DESIGN_GEOMETRIC_PRESENTATION_REPRESENTATION (  '', ( #178424 ), #444715 ) ;
#280203 = EDGE_LOOP ( 'NONE', ( #299187, #183227, #716251, #465691 ) ) ;
#280204 = ORIENTED_EDGE ( 'NONE', *, *, #579694, .T. ) ;
#280205 = CARTESIAN_POINT ( 'NONE',  ( 11.93416270905558285, 30.22492408457541657, 9.087174883829174377 ) ) ;
#280206 = CARTESIAN_POINT ( 'NONE',  ( 9.757051147299543814, 34.33242286135790522, 26.98225188716070377 ) ) ;
#280207 = CARTESIAN_POINT ( 'NONE',  ( 14.59384567986727355, 31.54851466358193335, -2.868095044466626664 ) ) ;
#280208 = VERTEX_POINT ( 'NONE', #292743 ) ;
#280210 =( NAMED_UNIT ( * ) PLANE_ANGLE_UNIT ( ) SI_UNIT ( $, .RADIAN. ) );
#280209 = CIRCLE ( 'NONE', #724536, 3.052700000019364701 ) ;
#280212 = ORIENTED_EDGE ( 'NONE', *, *, #317106, .F. ) ;
#280211 = CARTESIAN_POINT ( 'NONE',  ( -11.48218363879982640, -9.932854468298621953, -27.21721777308161094 ) ) ;
#280213 = ADVANCED_FACE ( 'NONE', ( #45973 ), #169317, .F. ) ;
#280215 = CARTESIAN_POINT ( 'NONE',  ( -102.8804906185736883, 4.786298076923085176, 152.2999999999999829 ) ) ;
#280214 = CARTESIAN_POINT ( 'NONE',  ( 1.618913290048461739, 14.24551779510095706, -0.02540000000000018979 ) ) ;
#280217 = ORIENTED_EDGE ( 'NONE', *, *, #2307, .F. ) ;
#280216 = VERTEX_POINT ( 'NONE', #706340 ) ;
#280219 = ADVANCED_FACE ( 'NONE', ( #415985, #161514 ), #471480, .T. ) ;
#280218 = CARTESIAN_POINT ( 'NONE',  ( -19.04746000000000450, -19.30400000000000205, -1.734492179513344519E-15 ) ) ;
#280220 = CARTESIAN_POINT ( 'NONE',  ( -10.36259314446289892, 8.829814758831183497, -27.48011553002586993 ) ) ;
#280221 = AXIS2_PLACEMENT_3D ( 'NONE', #399919, #500427, #642358 ) ;
#280222 = B_SPLINE_CURVE_WITH_KNOTS ( 'NONE', 3,
 ( #449016, #214284, #755134, #19371 ),
 .UNSPECIFIED., .F., .F.,
 ( 4, 4 ),
 ( 0.000000000000000000, 1.000000000000000000 ),
 .UNSPECIFIED. ) ;
#280223 = SURFACE_SIDE_STYLE ('',( #395599 ) ) ;
#280224 = CARTESIAN_POINT ( 'NONE',  ( 13.10061300870014378, 20.14354844647877485, -7.041311525553542339 ) ) ;
#280225 = CARTESIAN_POINT ( 'NONE',  ( 10.16339347620403188, -10.61990974096415918, -27.71378676318173717 ) ) ;
#280226 = SURFACE_STYLE_FILL_AREA ( #224364 ) ;
#280227 = CARTESIAN_POINT ( 'NONE',  ( 8.984059778979013089, 9.116023452858547316, -29.17999999999885219 ) ) ;
#280230 = CARTESIAN_POINT ( 'NONE',  ( -11.67306262794498117, 18.92299999999999471, 0.8095554156577272620 ) ) ;
#280229 = CARTESIAN_POINT ( 'NONE',  ( -13.46200000000000685, -13.47333608485315359, 2.322255798829383266 ) ) ;
#280228 = FILL_AREA_STYLE_COLOUR ( '', #584554 ) ;
#280233 = CARTESIAN_POINT ( 'NONE',  ( 27.89257155009626743, -1.627283725341334586, 0.5079999999999980087 ) ) ;
#280232 = CYLINDRICAL_SURFACE ( 'NONE', #212325, 2.082800000000001539 ) ;
#280231 = FILL_AREA_STYLE_COLOUR ( '', #169555 ) ;
#280235 = CARTESIAN_POINT ( 'NONE',  ( -11.40778974850300109, 8.838826160640980589, -27.47236061348649727 ) ) ;
#280234 = LINE ( 'NONE', #351692, #36055 ) ;
#280236 = SURFACE_SIDE_STYLE ('',( #156923 ) ) ;
#280237 = VERTEX_POINT ( 'NONE', #404180 ) ;
#280238 = CARTESIAN_POINT ( 'NONE',  ( -11.04411917164792456, 7.769838264269982808, -27.89027660895887450 ) ) ;
#280239 = FACE_OUTER_BOUND ( 'NONE', #738301, .T. ) ;
#280240 = CARTESIAN_POINT ( 'NONE',  ( 14.77911472522163550, 36.55341654999996592, -10.51695789094197053 ) ) ;
#280241 = UNCERTAINTY_MEASURE_WITH_UNIT (LENGTH_MEASURE( 1.000000000000000082E-05 ), #439025, 'distance_accuracy_value', 'NONE');
#280243 = ORIENTED_EDGE ( 'NONE', *, *, #230985, .F. ) ;
#280242 = VECTOR ( 'NONE', #523265, 1000.000000000000000 ) ;
#280244 = DIRECTION ( 'NONE',  ( -1.000000000000000000, 0.000000000000000000, 0.000000000000000000 ) ) ;
#280245 = EDGE_CURVE ( 'NONE', #399632, #362793, #312698, .T. ) ;
#280246 = DIRECTION ( 'NONE',  ( -1.000000000000000000, -0.000000000000000000, -0.000000000000000000 ) ) ;
#280247 = LINE ( 'NONE', #597861, #170208 ) ;
#280248 = CYLINDRICAL_SURFACE ( 'NONE', #555333, 2.499999999999998668 ) ;
#280249 = CARTESIAN_POINT ( 'NONE',  ( -0.000000000000000000, 5.599666550100419471, 152.3999999999999773 ) ) ;
#280250 = DIRECTION ( 'NONE',  ( -7.310455096165886638E-17, -1.000000000000000000, -2.775557561561324106E-17 ) ) ;
#280251 =( LENGTH_UNIT ( ) NAMED_UNIT ( * ) SI_UNIT ( .MILLI., .METRE. ) );
#280253 = PRESENTATION_LAYER_ASSIGNMENT (  '', '', ( #521222 ) ) ;
#280252 = CARTESIAN_POINT ( 'NONE',  ( -12.51170858907705963, 8.500149805789062540, -2.006607111638671448 ) ) ;
#280254 = CARTESIAN_POINT ( 'NONE',  ( -13.68974533758709633, 31.59554715492672727, -6.131178228735077340 ) ) ;
#280256 = B_SPLINE_CURVE_WITH_KNOTS ( 'NONE', 3,
 ( #190910, #452998, #35225, #763113, #591772, #210451, #162524, #699571, #222198, #651614, #226140 ),
 .UNSPECIFIED., .F., .F.,
 ( 4, 1, 1, 1, 1, 1, 1, 1, 4 ),
 ( 0.000000000000000000, 0.1439337630055676776, 0.2811716052796475740, 0.4115964099268381027, 0.5373392318418956926, 0.6582323932264491084, 0.7750153268190358435, 0.8883549470708643758, 1.000000000000000000 ),
 .UNSPECIFIED. ) ;
#280255 = MECHANICAL_DESIGN_GEOMETRIC_PRESENTATION_REPRESENTATION (  '', ( #445326 ), #178473 ) ;
#280258 = CARTESIAN_POINT ( 'NONE',  ( -10.44401351879210083, 8.928574408181420452, -2.784957008560479785 ) ) ;
#280257 = CARTESIAN_POINT ( 'NONE',  ( -10.67854816051770150, -8.179133319884822839, -1.968802103594339048 ) ) ;
#280260 = ORIENTED_EDGE ( 'NONE', *, *, #288957, .T. ) ;
#280259 = CARTESIAN_POINT ( 'NONE',  ( 10.32869800315480902, 8.178204596210381538, -1.969581807764319681 ) ) ;
#280261 = ORIENTED_EDGE ( 'NONE', *, *, #274896, .F. ) ;
#280263 = PRESENTATION_STYLE_ASSIGNMENT (( #638100 ) ) ;
#280262 = B_SPLINE_SURFACE_WITH_KNOTS ( 'NONE', 1, 3, ( 
 ( #72468, #84257, #24439, #501851, #497914, #621220, #319305, #20520, #263455, #255653, #509633, #748494, #561492, #140145, #271293, #195893, #744561, #390560, #513577, #756299, #199758, #315415, #684946, #454045, #696691, #151853, #617325, #442363, #382764, #80287, #227217, #469603, #44125, #398428, #712347, #533171 ),
 ( #636965, #410235, #167471, #648738, #342713, #588882, #286983, #652681, #529249, #346688, #107716, #40184, #775919, #350580, #473543, #768080, #334917, #764145, #283061, #457962, #215439, #92112, #592819, #708394, #581059, #338801, #525309, #585002, #36271, #402352, #99851, #163561, #716273, #223241, #279121, #760255 ) ),
 .UNSPECIFIED., .F., .F., .F.,
 ( 2, 2 ),
 ( 4, 2, 2, 2, 2, 2, 2, 2, 2, 2, 2, 2, 2, 2, 2, 2, 2, 4 ),
 ( 0.000000000000000000, 1.000000000000000000 ),
 ( 0.000000000000000000, 0.06250000000000000000, 0.09375000000000000000, 0.1250000000000000000, 0.1875000000000000000, 0.2500000000000000000, 0.3750000000000000000, 0.4375000000000000000, 0.4687500000000000000, 0.5000000000000000000, 0.6250000000000000000, 0.6875000000000000000, 0.7187500000000000000, 0.7500000000000000000, 0.8125000000000000000, 0.8437500000000000000, 0.8750000000000000000, 1.000000000000000000 ),
 .UNSPECIFIED. ) ;
#280264 = CARTESIAN_POINT ( 'NONE',  ( 2.499999999999841016, 14.45000000000000639, -20.45201149425286857 ) ) ;
#280265 = CARTESIAN_POINT ( 'NONE',  ( 11.40778974850279859, 7.960533601350879174, -2.223105863712949937 ) ) ;
#280266 = EDGE_CURVE ( 'NONE', #285400, #156287, #84142, .T. ) ;
#280267 = CARTESIAN_POINT ( 'NONE',  ( -11.31017484708110388, -8.864550072934376246, -2.215174247371562100 ) ) ;
#280269 = DIRECTION ( 'NONE',  ( -1.000000000000000000, 1.705482648051570005E-18, -1.230712578331609982E-16 ) ) ;
#280268 = CARTESIAN_POINT ( 'NONE',  ( -6.114307141043987315, 0.9267088733204629225, -138.4100251652043880 ) ) ;
#280270 = CARTESIAN_POINT ( 'NONE',  ( 11.53322589237688511, 7.867829295262083633, -28.03621541275622420 ) ) ;
#280271 = CARTESIAN_POINT ( 'NONE',  ( 10.56315627262456225, 34.15525568971997217, 26.75679323970474499 ) ) ;
#280272 = DIRECTION ( 'NONE',  ( 0.000000000000000000, -1.000000000000000000, 0.000000000000000000 ) ) ;
#280273 = CARTESIAN_POINT ( 'NONE',  ( -13.08205342423012674, 25.97948318407527779, -7.338929002023989234 ) ) ;
#280274 = CARTESIAN_POINT ( 'NONE',  ( 2.281863032497397192, -0.5832190064825240050, 143.7639999999999816 ) ) ;
#280275 = VECTOR ( 'NONE', #6799, 1000.000000000000000 ) ;
#280276 = CARTESIAN_POINT ( 'NONE',  ( 6.132466141654216329, -14.83850667830733450, -11.73824353927344610 ) ) ;
#280277 = COLOUR_RGB ( '',1.000000000000000000, 1.000000000000000000, 1.000000000000000000 ) ;
#280278 = MANIFOLD_SOLID_BREP ( 'Boss-Extrude2', #174677 ) ;
#280279 = CARTESIAN_POINT ( 'NONE',  ( -13.54999999999999893, -8.400000000000000355, -2.600000000000000089 ) ) ;
#280281 = ORIENTED_EDGE ( 'NONE', *, *, #629980, .T. ) ;
#280280 = EDGE_CURVE ( 'NONE', #222757, #283348, #58559, .T. ) ;
#280282 = SURFACE_STYLE_FILL_AREA ( #705670 ) ;
#280283 = SURFACE_STYLE_FILL_AREA ( #534360 ) ;
#280284 = CARTESIAN_POINT ( 'NONE',  ( 2.076387484236876801, 35.15590074196734349, -14.72734874183757192 ) ) ;
#280285 = ADVANCED_FACE ( 'NONE', ( #356371 ), #590718, .F. ) ;
#280286 = DIRECTION ( 'NONE',  ( -5.528912760634801537E-15, 0.000000000000000000, -1.000000000000000000 ) ) ;
#280289 = SURFACE_STYLE_FILL_AREA ( #769209 ) ;
#280288 = CARTESIAN_POINT ( 'NONE',  ( 17.84694952177743943, 40.47439396488098851, -43.71589614076805930 ) ) ;
#280287 = CARTESIAN_POINT ( 'NONE',  ( -14.93869226057915789, 24.96873788174080744, -1.354824104206133306 ) ) ;
#280290 = ORIENTED_EDGE ( 'NONE', *, *, #58380, .F. ) ;
#280292 = VECTOR ( 'NONE', #342188, 1000.000000000000000 ) ;
#280291 = UNCERTAINTY_MEASURE_WITH_UNIT (LENGTH_MEASURE( 1.000000000000000082E-05 ), #474314, 'distance_accuracy_value', 'NONE');
#280293 = CARTESIAN_POINT ( 'NONE',  ( -11.60197589237710147, -9.899999999999961275, -28.50103183632260340 ) ) ;
#280294 = CARTESIAN_POINT ( 'NONE',  ( -12.96217903293633888, 29.31051595823617717, 7.293018511305257690 ) ) ;
#280295 = DIRECTION ( 'NONE',  ( -0.1736481776669290267, -0.9848077530122082424, 0.000000000000000000 ) ) ;
#280296 = STYLED_ITEM ( 'NONE', ( #583430 ), #223474 ) ;
#280297 = ADVANCED_FACE ( 'NONE', ( #419858 ), #195530, .T. ) ;
#280298 = DIRECTION ( 'NONE',  ( -0.000000000000000000, 1.000000000000000000, -0.000000000000000000 ) ) ;
#280299 = CARTESIAN_POINT ( 'NONE',  ( -14.34999999999999964, -8.220810827753171068, -1.838509523788923961 ) ) ;
#280300 = PRESENTATION_STYLE_ASSIGNMENT (( #276382 ) ) ;
#280301 = SURFACE_SIDE_STYLE ('',( #37431 ) ) ;
#280303 = ADVANCED_FACE ( 'NONE', ( #423730 ), #360259, .T. ) ;
#280302 = ORIENTED_EDGE ( 'NONE', *, *, #338329, .F. ) ;
#280304 = VERTEX_POINT ( 'NONE', #606419 ) ;
#280305 = FILL_AREA_STYLE ('',( #769223 ) ) ;
#280307 = SURFACE_STYLE_FILL_AREA ( #395686 ) ;
#280306 = CARTESIAN_POINT ( 'NONE',  ( 12.33114255904350998, -9.618094945536014961, -28.33827387724202040 ) ) ;
#280309 = ORIENTED_EDGE ( 'NONE', *, *, #122493, .F. ) ;
#280308 = CARTESIAN_POINT ( 'NONE',  ( -58.30072061596903410, -8.398800009146814460, -2.610494245549972891 ) ) ;
#280310 = CARTESIAN_POINT ( 'NONE',  ( 9.866759811129265145, -9.256632342860193319, -27.97173080326123440 ) ) ;
#280311 = CARTESIAN_POINT ( 'NONE',  ( 0.000000000000000000, 1.567244251809624567, -154.1938749999999345 ) ) ;
#280312 = ORIENTED_EDGE ( 'NONE', *, *, #79931, .T. ) ;
#280313 = CARTESIAN_POINT ( 'NONE',  ( -19.17699999999999960, -10.92199999999999704, 1.397000000000000020 ) ) ;
#280314 = ORIENTED_EDGE ( 'NONE', *, *, #78764, .F. ) ;
#280316 = CARTESIAN_POINT ( 'NONE',  ( 14.34999999999999964, 8.587748062849650310, -2.352569617778160094 ) ) ;
#280315 = PLANE ( 'NONE',  #781575 ) ;
#280318 = EDGE_CURVE ( 'NONE', #242418, #348201, #325129, .T. ) ;
#280317 = ORIENTED_EDGE ( 'NONE', *, *, #658516, .F. ) ;
#280320 = CARTESIAN_POINT ( 'NONE',  ( -58.90127950000000823, -2.616906119999990121, 7.481935080000001292 ) ) ;
#280319 = CARTESIAN_POINT ( 'NONE',  ( -2.083963941274646459, -14.22653999999998753, -1.059129930684660437 ) ) ;
#280323 = CARTESIAN_POINT ( 'NONE',  ( 5.861281599350768090, 0.02540000000000450231, -10.53807028934253154 ) ) ;
#280322 = DIRECTION ( 'NONE',  ( -0.000000000000000000, 1.000000000000000000, -0.000000000000000000 ) ) ;
#280321 = CARTESIAN_POINT ( 'NONE',  ( -12.08002293496969948, 8.120000000000000995, -27.36502577388069923 ) ) ;
#280325 = CARTESIAN_POINT ( 'NONE',  ( -2.513254912759417703, -13.97710941446548816, -0.02539999999999839955 ) ) ;
#280324 = CARTESIAN_POINT ( 'NONE',  ( 6.964922650973821128, 0.02540000000000000244, 11.12475640006236866 ) ) ;
#280326 = CARTESIAN_POINT ( 'NONE',  ( 10.59172175407990224, -9.475535327887859793, -28.21528036099519454 ) ) ;
#280327 = FACE_OUTER_BOUND ( 'NONE', #254480, .T. ) ;
#280328 = CARTESIAN_POINT ( 'NONE',  ( -11.50553432622324124, -9.346247446807479875, -27.93341528536669927 ) ) ;
#280330 = CARTESIAN_POINT ( 'NONE',  ( -10.27905922571050468, -10.53968222342000161, -27.97103348687913282 ) ) ;
#280329 = STYLED_ITEM ( 'NONE', ( #14067 ), #659252 ) ;
#280332 = ORIENTED_EDGE ( 'NONE', *, *, #318959, .F. ) ;
#280331 = ORIENTED_EDGE ( 'NONE', *, *, #766395, .T. ) ;
#280333 = SURFACE_SIDE_STYLE ('',( #264664 ) ) ;
#280335 = CARTESIAN_POINT ( 'NONE',  ( 7.049501055039260500, -11.04899999999998350, -11.71923423799525743 ) ) ;
#280334 = CARTESIAN_POINT ( 'NONE',  ( 2.754456957177109810, 14.44994999999999941, -7.976574029810871380 ) ) ;
#280337 = CARTESIAN_POINT ( 'NONE',  ( 5.185000000000002274, -10.55730293169017919, -33.17999999999999261 ) ) ;
#280336 = CARTESIAN_POINT ( 'NONE',  ( -58.22610002621900804, -2.473910631448001940, 7.911935065099000575 ) ) ;
#280339 = EDGE_LOOP ( 'NONE', ( #395472, #329637, #578377, #539384 ) ) ;
#280338 = CARTESIAN_POINT ( 'NONE',  ( 8.835383059172388087, 60.86883655000000459, -38.20277504147967562 ) ) ;
#280340 = ORIENTED_EDGE ( 'NONE', *, *, #763058, .F. ) ;
#280342 = ORIENTED_EDGE ( 'NONE', *, *, #684424, .F. ) ;
#280341 = ADVANCED_FACE ( 'NONE', ( #757203 ), #379773, .T. ) ;
#280343 = CARTESIAN_POINT ( 'NONE',  ( 37.31259999999980437, 24.77176042712573434, -37.31260000000013832 ) ) ;
#280345 = ORIENTED_EDGE ( 'NONE', *, *, #345788, .F. ) ;
#280344 = CARTESIAN_POINT ( 'NONE',  ( 13.66093963558826907, 25.13448240036321835, 5.880891173866865884 ) ) ;
#280347 = CARTESIAN_POINT ( 'NONE',  ( -11.16847291367541928, -8.049494548720026899, -2.075760809998685286 ) ) ;
#280346 = CARTESIAN_POINT ( 'NONE',  ( 18.28800000000001091, -14.60499999999999332, 8.426558326057906001 ) ) ;
#280348 = B_SPLINE_SURFACE_WITH_KNOTS ( 'NONE', 1, 3, ( 
 ( #392877, #269668, #456350, #635313, #154193, #90498, #575546, #94363, #30728, #273597, #583370, #277500, #523679, #515873, #337178, #281407, #34638, #460199, #38559, #471905, #714638, #424177, #352894, #304956, #169767, #655012, #233435, #718553, #54277, #177579, #658908, #173689, #475796, #547166, #722445, #602958, #420293, #786020, #670595, #348972, #774267, #591173, #535490, #46426, #662794, #666685, #289253, #113963, #412529, #487509, #606873, #356803, #110018, #121820 ),
 ( #428111, #360700, #539369, #595100, #117906, #364572, #531535, #730224, #62076, #229494, #241274, #416427, #293192, #181508, #50377, #58175, #185438, #301016, #599031, #778214, #2225, #297097, #782092, #237367, #245197, #479739, #543251, #483620, #726347, #65979, #368462, #432029, #610804, #507072, #686311, #14062, #738138, #674582, #21875, #197225, #316749, #260873, #376331, #133654, #205062, #503204, #372402, #264792, #749833, #308885, #129711, #558922, #742016, #614741 ) ),
 .UNSPECIFIED., .F., .F., .F.,
 ( 2, 2 ),
 ( 4, 2, 2, 2, 2, 2, 2, 2, 2, 2, 2, 2, 2, 2, 2, 2, 2, 2, 2, 2, 2, 2, 2, 2, 2, 2, 4 ),
 ( 0.000000000000000000, 1.000000000000000000 ),
 ( 0.000000000000000000, 0.06250000000000000000, 0.09375000000000000000, 0.1093750000000000000, 0.1171875000000000000, 0.1250000000000000000, 0.1875000000000000000, 0.2187500000000000000, 0.2343750000000000000, 0.2500000000000000000, 0.3750000000000000000, 0.4375000000000000000, 0.4687500000000000000, 0.4843750000000000000, 0.5000000000000000000, 0.5625000000000000000, 0.5937500000000000000, 0.6250000000000000000, 0.6875000000000000000, 0.7187500000000000000, 0.7500000000000000000, 0.8125000000000000000, 0.8437500000000000000, 0.8593750000000000000, 0.8671875000000000000, 0.8750000000000000000, 1.000000000000000000 ),
 .UNSPECIFIED. ) ;
#280349 = PRESENTATION_LAYER_ASSIGNMENT (  '', '', ( #711676 ) ) ;
#280350 = VECTOR ( 'NONE', #289198, 1000.000000000000000 ) ;
#280351 = DIRECTION ( 'NONE',  ( 0.3581456596143477999, -0.9330013414288735873, -0.03521623760889761034 ) ) ;
#280352 = CARTESIAN_POINT ( 'NONE',  ( -9.744213518792061990, 8.928574408181420452, -2.784957008560479785 ) ) ;
#280353 = ORIENTED_EDGE ( 'NONE', *, *, #769560, .T. ) ;
#280354 = SURFACE_SIDE_STYLE ('',( #590121 ) ) ;
#280358 = EDGE_CURVE ( 'NONE', #182081, #711399, #140577, .T. ) ;
#280357 = SURFACE_STYLE_FILL_AREA ( #395733 ) ;
#280356 = CARTESIAN_POINT ( 'NONE',  ( 14.34920590007044794, 5.974035911726123693, -0.2999999999999994893 ) ) ;
#280355 = CARTESIAN_POINT ( 'NONE',  ( 14.17513094773811844, 31.72760824516523215, -4.905676576643016595 ) ) ;
#280359 = EDGE_CURVE ( 'NONE', #624937, #494419, #324085, .T. ) ;
#280360 = VERTEX_POINT ( 'NONE', #212412 ) ;
#280361 = CARTESIAN_POINT ( 'NONE',  ( -58.80127949962701450, 1.183093960465997574, 4.111935080000000298 ) ) ;
#280362 = CARTESIAN_POINT ( 'NONE',  ( 7.291780837850311947, 0.02540000000000000244, 11.22099650242488167 ) ) ;
#280364 = FACE_OUTER_BOUND ( 'NONE', #696140, .T. ) ;
#280363 = AXIS2_PLACEMENT_3D ( 'NONE', #261401, #611322, #66508 ) ;
#280365 = CARTESIAN_POINT ( 'NONE',  ( -12.19728960163639897, -7.839999999999999858, -2.600000000000000089 ) ) ;
#280366 = CARTESIAN_POINT ( 'NONE',  ( -11.34339784277055863, 8.050391348369311473, -3.125228993819090029 ) ) ;
#280367 = DIRECTION ( 'NONE',  ( 0.7071067811865490160, 0.000000000000000000, 0.7071067811865460184 ) ) ;
#280370 = EDGE_CURVE ( 'NONE', #484776, #500806, #109091, .T. ) ;
#280369 = CARTESIAN_POINT ( 'NONE',  ( -2.999999999999993783, 1.191480899822261463, 1.272991201341177048 ) ) ;
#280368 = AXIS2_PLACEMENT_3D ( 'NONE', #423273, #124851, #752849 ) ;
#280372 = CARTESIAN_POINT ( 'NONE',  ( -13.96666563833347219, 13.54691743347888711, -5.471037579160122455 ) ) ;
#280371 = CARTESIAN_POINT ( 'NONE',  ( 12.73130508741319922, -7.839999999999976765, -2.600000000000008527 ) ) ;
#280373 = FILL_AREA_STYLE ('',( #37507 ) ) ;
#280374 = CARTESIAN_POINT ( 'NONE',  ( 11.35005508741319602, 8.928259767230917632, -2.414146244791439244 ) ) ;
#280376 = CARTESIAN_POINT ( 'NONE',  ( 8.285086203717058950, 2.415000000000199876, -27.57000560989824933 ) ) ;
#280375 = CONICAL_SURFACE ( 'NONE', #229200, 11.70940000000000580, 0.7853981633974415066 ) ;
#280377 = CARTESIAN_POINT ( 'NONE',  ( 12.82083333333319963, 9.300000000000023803, -28.36961524227069376 ) ) ;
#280378 =( BOUNDED_SURFACE ( )  B_SPLINE_SURFACE ( 1, 2, ( 
 ( #619457, #488303, #428887, #194092, #74626, #317518, #261677, #313637, #667443, #440586, #253839, #496145, #563598, #738913, #683175, #138345, #380983, #623385, #78522, #424952, #511763, #281239, #642989, #758450, #98055, #567500, #746699, #26631, #82449, #269497, #571424, #456171, #388758, #507838, #86400, #157914, #575371, #448384, #150063, #579255, #444458, #146166, #142281, #277322, #754503, #583190, #209709, #384889, #30549, #392703, #38387, #201890, #515707, #627325, #698818, #329192, #635134, #687122, #273414, #631228, #325296, #22655, #265580, #691023, #452247, #694918, #396633, #750622, #205833, #213653, #154026, #639091, #90326, #333130, #94196, #762345, #337013, #34467, #519629, #217577, #460032, #702709, #400544, #340924, #285179, #46246, #471747, #650870, #113791, #479572, #356637, #527408, #770147, #237201, #109845, #161786, #654838, #412350, #117738, #598868, #360531, #463902, #539202, #531361, #774098, #766257, #105865, #781928, #225364, #404446, #233264, #706616, #467811, #722278, #165664, #101949, #177419, #348802, #646920, #352730, #714459, #344889, #587092, #42320, #710521, #54115, #408396, #590990, #229309, #420126, #289085, #169598, #594928, #50212, #293013, #535325, #662641, #296935, #778057, #475636, #718380, #173528, #416263, #658743, #602797, #57996, #221449, #523511, #181338, #245022, #2065, #65811, #737957, #241105, #483450, #312680, #252886, #495178, #380056, #730053, #785853, #316591, #427942, #610627, #308719, #558760, #248941, #546977, #73685, #376159, #61908, #550881, #491258, #670422, #678331, #256867, #133493, #304787, #487341, #13891, #674394, #726174, #431858, #189200, #682243, #618513, #137422, #424020, #499116, #6007, #734016, #543080, #125606, #741862, #185259, #666515, #9931, #121652, #368295, #197071, #129533, #364408, #439648, #372237, #606701, #614581, #69729, #554819, #193153, #435753, #622416, #300850, #324362, #141324, #85449, #336095, #690090, #383939, #204886, #391753, #566537, #89374, #216619, #455244, #268550, #503033, #459114, #328256, #638146, #686145, #21717, #395690, #510807, #276395, #630271, #399605, #761422, #332180, #701779, #626375, #77582, #145224, #200931, #387832, #570490, #574418, #506908, #81483, #447459, #518702, #693974, #264644, #753588, #697879, #562663, #749681, #260716, #93294, #25644, #156998, #208769, #745760, #149154, #451306, #320491, #17788, #634191, #29620, #272490, #443538, #514764, #757491, #212698 ),
 ( #153045, #578336, #33523, #474738, #284255, #709599, #534387, #164741, #721367, #593996, #224455, #160858, #220539, #232336, #351778, #478617, #415331, #104934, #717468, #466884, #777121, #343947, #407453, #411441, #347878, #773160, #355719, #172598, #41378, #781005, #236273, #108916, #586180, #112851, #292087, #657824, #49299, #597930, #590080, #45312, #538292, #526493, #769232, #649937, #288169, #645987, #642041, #176487, #705700, #530440, #53193, #295999, #228398, #470800, #97123, #101033, #403527, #713550, #339978, #582251, #168666, #37443, #653894, #462980, #280311, #522592, #765324, #79537, #564655, #747766, #542156, #322480, #568560, #661709, #116825, #546051, #673443, #669474, #784930, #665600, #143304, #729118, #482548, #445522, #240179, #419225, #605756, #725229, #244099, #180423, #57059, #266637, #299917, #120715, #83512, #385941, #1130, #326357, #262723, #139392, #202943, #363492, #628375, #688183, #423080, #359586, #60977, #23696, #601865, #508903, #751680, #303845, #486408, #184331, #19786, #505027, #427012, #124651, #367363, #609678, #64871, #307799, #549942, #382025, #5079, #247987, #490335, #733068, #188263, #430916, #624443, #330277, #206865, #393771, #572494, #31611, #755554, #632303, #43388, #87458, #695968, #647984, #162836, #334180, #103011, #39449, #703781, #524562, #453301, #707666, #767336, #210750, #147238, #151116, #464957, #389827, #405503, #345961, #636217, #91383, #528500, #699882, #461070, #27712, #580327, #576436, #270550, #95225, #401603, #274491, #516768, #759530, #282308, #449429, #512838, #763413, #338066, #520677, #222520, #214703, #457229, #99115, #155092, #286238, #158951, #397701, #640168, #35538, #584261, #644067, #692077, #588134, #278395, #218641, #341972, #663659, #472800, #595983, #540240, #476710, #114866, #484501, #59054, #170660, #122731, #365457, #238256, #715521, #242157, #421166, #544147, #480624, #118791, #719435, #174564, #667562, #413414, #655890, #779092, #51265, #775160, #771227, #607772, #47317, #417313, #178478, #425078, #353797, #110906, #361576, #230385, #532408, #294064, #603840, #301912, #536363, #723320, #357684, #349842, #786880, #62945, #55158, #727228, #234320, #659780, #182383, #599914, #305872, #226463, #297993, #290148, #592068, #468854, #711589, #166726, #409471, #782984, #651924, #106954, #74752, #551950, #190268, #436811, #615669, #253951, #683300, #257906, #7070, #623510, #78634, #679409, #309787, #198107 ) ),
 .UNSPECIFIED., .F., .F., .T. ) 
 B_SPLINE_SURFACE_WITH_KNOTS ( ( 2, 2 ),
 ( 3, 2, 2, 2, 2, 2, 2, 2, 2, 2, 2, 2, 2, 2, 2, 2, 2, 2, 2, 2, 2, 2, 2, 2, 2, 2, 2, 2, 2, 2, 2, 2, 2, 2, 2, 2, 2, 2, 2, 2, 2, 2, 2, 2, 2, 2, 2, 2, 2, 2, 2, 2, 2, 2, 2, 2, 2, 2, 2, 2, 2, 2, 2, 2, 2, 2, 2, 2, 2, 2, 2, 2, 2, 2, 2, 2, 2, 2, 2, 2, 2, 2, 2, 2, 2, 2, 2, 2, 2, 2, 2, 2, 2, 2, 2, 2, 2, 2, 2, 2, 2, 2, 2, 2, 2, 2, 2, 2, 2, 2, 2, 2, 2, 2, 2, 2, 2, 2, 2, 2, 2, 2, 2, 2, 2, 2, 2, 2, 2, 2, 2, 2, 2, 2, 2, 2, 3 ),
 ( 0.000000000000000000, 1.000000000000000000 ),
 ( 0.000000000000000000, 0.007352941176470588133, 0.01470588235294117627, 0.02205882352941176613, 0.02941176470588235253, 0.03676470588235294240, 0.04411764705882353227, 0.05147058823529411520, 0.05882352941176470507, 0.06617647058823529493, 0.07352941176470588480, 0.08088235294117647467, 0.08823529411764706454, 0.09558823529411764053, 0.1029411764705882304, 0.1102941176470588203, 0.1176470588235294101, 0.1250000000000000000, 0.1323529411764705899, 0.1397058823529411797, 0.1470588235294117696, 0.1544117647058823595, 0.1617647058823529493, 0.1691176470588235392, 0.1764705882352941291, 0.1838235294117647189, 0.1911764705882352811, 0.1985294117647058709, 0.2058823529411764608, 0.2132352941176470507, 0.2205882352941176405, 0.2279411764705882304, 0.2352941176470588203, 0.2426470588235294101, 0.2500000000000000000, 0.2573529411764705621, 0.2647058823529411797, 0.2720588235294117418, 0.2794117647058823595, 0.2867647058823529216, 0.2941176470588235392, 0.3014705882352941013, 0.3088235294117647189, 0.3161764705882352811, 0.3235294117647058987, 0.3308823529411764608, 0.3382352941176470784, 0.3455882352941176405, 0.3529411764705882582, 0.3602941176470588203, 0.3676470588235294379, 0.3750000000000000000, 0.3823529411764705621, 0.3897058823529411797, 0.3970588235294117418, 0.4044117647058823595, 0.4117647058823529216, 0.4191176470588235392, 0.4264705882352941013, 0.4338235294117647189, 0.4411764705882352811, 0.4485294117647058987, 0.4558823529411764608, 0.4632352941176470784, 0.4705882352941176405, 0.4779411764705882582, 0.4852941176470588203, 0.4926470588235294379, 0.5000000000000000000, 0.5073529411764705621, 0.5147058823529411242, 0.5220588235294117974, 0.5294117647058823595, 0.5367647058823529216, 0.5441176470588234837, 0.5514705882352941568, 0.5588235294117647189, 0.5661764705882352811, 0.5735294117647058432, 0.5808823529411765163, 0.5882352941176470784, 0.5955882352941176405, 0.6029411764705882026, 0.6102941176470588758, 0.6176470588235294379, 0.6250000000000000000, 0.6323529411764705621, 0.6397058823529411242, 0.6470588235294117974, 0.6544117647058823595, 0.6617647058823529216, 0.6691176470588234837, 0.6764705882352941568, 0.6838235294117647189, 0.6911764705882352811, 0.6985294117647058432, 0.7058823529411765163, 0.7132352941176470784, 0.7205882352941176405, 0.7279411764705882026, 0.7352941176470588758, 0.7426470588235294379, 0.7500000000000000000, 0.7573529411764705621, 0.7647058823529411242, 0.7720588235294117974, 0.7794117647058823595, 0.7867647058823529216, 0.7941176470588234837, 0.8014705882352941568, 0.8088235294117647189, 0.8161764705882352811, 0.8235294117647058432, 0.8308823529411765163, 0.8382352941176470784, 0.8455882352941176405, 0.8529411764705882026, 0.8602941176470588758, 0.8676470588235294379, 0.8750000000000000000, 0.8823529411764705621, 0.8897058823529411242, 0.8970588235294117974, 0.9044117647058823595, 0.9117647058823529216, 0.9191176470588234837, 0.9264705882352941568, 0.9338235294117647189, 0.9411764705882352811, 0.9485294117647058432, 0.9558823529411765163, 0.9632352941176470784, 0.9705882352941176405, 0.9779411764705882026, 0.9852941176470588758, 0.9926470588235294379, 1.000000000000000000 ),
 .UNSPECIFIED. ) 
 GEOMETRIC_REPRESENTATION_ITEM ( )  RATIONAL_B_SPLINE_SURFACE ( (
 ( 1.000000000000000000, 0.9238795325112867385, 1.000000000000000000, 0.9238795325112867385, 1.000000000000000000, 0.9238795325112867385, 1.000000000000000000, 0.9238795325112867385, 1.000000000000000000, 0.9238795325112867385, 1.000000000000000000, 0.9238795325112867385, 1.000000000000000000, 0.9238795325112867385, 1.000000000000000000, 0.9238795325112867385, 1.000000000000000000, 0.9238795325112867385, 1.000000000000000000, 0.9238795325112867385, 1.000000000000000000, 0.9238795325112867385, 1.000000000000000000, 0.9238795325112867385, 1.000000000000000000, 0.9238795325112867385, 1.000000000000000000, 0.9238795325112867385, 1.000000000000000000, 0.9238795325112867385, 1.000000000000000000, 0.9238795325112867385, 1.000000000000000000, 0.9238795325112867385, 1.000000000000000000, 0.9238795325112867385, 1.000000000000000000, 0.9238795325112867385, 1.000000000000000000, 0.9238795325112867385, 1.000000000000000000, 0.9238795325112867385, 1.000000000000000000, 0.9238795325112867385, 1.000000000000000000, 0.9238795325112867385, 1.000000000000000000, 0.9238795325112867385, 1.000000000000000000, 0.9238795325112867385, 1.000000000000000000, 0.9238795325112867385, 1.000000000000000000, 0.9238795325112867385, 1.000000000000000000, 0.9238795325112867385, 1.000000000000000000, 0.9238795325112867385, 1.000000000000000000, 0.9238795325112867385, 1.000000000000000000, 0.9238795325112867385, 1.000000000000000000, 0.9238795325112867385, 1.000000000000000000, 0.9238795325112867385, 1.000000000000000000, 0.9238795325112867385, 1.000000000000000000, 0.9238795325112867385, 1.000000000000000000, 0.9238795325112867385, 1.000000000000000000, 0.9238795325112867385, 1.000000000000000000, 0.9238795325112867385, 1.000000000000000000, 0.9238795325112867385, 1.000000000000000000, 0.9238795325112867385, 1.000000000000000000, 0.9238795325112867385, 1.000000000000000000, 0.9238795325112867385, 1.000000000000000000, 0.9238795325112867385, 1.000000000000000000, 0.9238795325112867385, 1.000000000000000000, 0.9238795325112867385, 1.000000000000000000, 0.9238795325112867385, 1.000000000000000000, 0.9238795325112867385, 1.000000000000000000, 0.9238795325112867385, 1.000000000000000000, 0.9238795325112867385, 1.000000000000000000, 0.9238795325112867385, 1.000000000000000000, 0.9238795325112867385, 1.000000000000000000, 0.9238795325112867385, 1.000000000000000000, 0.9238795325112867385, 1.000000000000000000, 0.9238795325112867385, 1.000000000000000000, 0.9238795325112867385, 1.000000000000000000, 0.9238795325112867385, 1.000000000000000000, 0.9238795325112867385, 1.000000000000000000, 0.9238795325112867385, 1.000000000000000000, 0.9238795325112867385, 1.000000000000000000, 0.9238795325112867385, 1.000000000000000000, 0.9238795325112867385, 1.000000000000000000, 0.9238795325112867385, 1.000000000000000000, 0.9238795325112867385, 1.000000000000000000, 0.9238795325112867385, 1.000000000000000000, 0.9238795325112867385, 1.000000000000000000, 0.9238795325112867385, 1.000000000000000000, 0.9238795325112867385, 1.000000000000000000, 0.9238795325112867385, 1.000000000000000000, 0.9238795325112867385, 1.000000000000000000, 0.9238795325112867385, 1.000000000000000000, 0.9238795325112867385, 1.000000000000000000, 0.9238795325112867385, 1.000000000000000000, 0.9238795325112867385, 1.000000000000000000, 0.9238795325112867385, 1.000000000000000000, 0.9238795325112867385, 1.000000000000000000, 0.9238795325112867385, 1.000000000000000000, 0.9238795325112867385, 1.000000000000000000, 0.9238795325112867385, 1.000000000000000000, 0.9238795325112867385, 1.000000000000000000, 0.9238795325112867385, 1.000000000000000000, 0.9238795325112867385, 1.000000000000000000, 0.9238795325112867385, 1.000000000000000000, 0.9238795325112867385, 1.000000000000000000, 0.9238795325112867385, 1.000000000000000000, 0.9238795325112867385, 1.000000000000000000, 0.9238795325112867385, 1.000000000000000000, 0.9238795325112867385, 1.000000000000000000, 0.9238795325112867385, 1.000000000000000000, 0.9238795325112867385, 1.000000000000000000, 0.9238795325112867385, 1.000000000000000000, 0.9238795325112867385, 1.000000000000000000, 0.9238795325112867385, 1.000000000000000000, 0.9238795325112867385, 1.000000000000000000, 0.9238795325112867385, 1.000000000000000000, 0.9238795325112867385, 1.000000000000000000, 0.9238795325112867385, 1.000000000000000000, 0.9238795325112867385, 1.000000000000000000, 0.9238795325112867385, 1.000000000000000000, 0.9238795325112867385, 1.000000000000000000, 0.9238795325112867385, 1.000000000000000000, 0.9238795325112867385, 1.000000000000000000, 0.9238795325112867385, 1.000000000000000000, 0.9238795325112867385, 1.000000000000000000, 0.9238795325112867385, 1.000000000000000000, 0.9238795325112867385, 1.000000000000000000, 0.9238795325112867385, 1.000000000000000000, 0.9238795325112867385, 1.000000000000000000, 0.9238795325112867385, 1.000000000000000000, 0.9238795325112867385, 1.000000000000000000, 0.9238795325112867385, 1.000000000000000000, 0.9238795325112867385, 1.000000000000000000, 0.9238795325112867385, 1.000000000000000000, 0.9238795325112867385, 1.000000000000000000, 0.9238795325112867385, 1.000000000000000000, 0.9238795325112867385, 1.000000000000000000, 0.9238795325112867385, 1.000000000000000000, 0.9238795325112867385, 1.000000000000000000, 0.9238795325112867385, 1.000000000000000000, 0.9238795325112867385, 1.000000000000000000, 0.9238795325112867385, 1.000000000000000000, 0.9238795325112867385, 1.000000000000000000, 0.9238795325112867385, 1.000000000000000000, 0.9238795325112867385, 1.000000000000000000, 0.9238795325112867385, 1.000000000000000000, 0.9238795325112867385, 1.000000000000000000, 0.9238795325112867385, 1.000000000000000000, 0.9238795325112867385, 1.000000000000000000, 0.9238795325112867385, 1.000000000000000000, 0.9238795325112867385, 1.000000000000000000, 0.9238795325112867385, 1.000000000000000000, 0.9238795325112867385, 1.000000000000000000, 0.9238795325112867385, 1.000000000000000000, 0.9238795325112867385, 1.000000000000000000, 0.9238795325112867385, 1.000000000000000000, 0.9238795325112867385, 1.000000000000000000, 0.9238795325112867385, 1.000000000000000000),
 ( 1.000000000000000000, 0.9238795325112867385, 1.000000000000000000, 0.9238795325112867385, 1.000000000000000000, 0.9238795325112867385, 1.000000000000000000, 0.9238795325112867385, 1.000000000000000000, 0.9238795325112867385, 1.000000000000000000, 0.9238795325112867385, 1.000000000000000000, 0.9238795325112867385, 1.000000000000000000, 0.9238795325112867385, 1.000000000000000000, 0.9238795325112867385, 1.000000000000000000, 0.9238795325112867385, 1.000000000000000000, 0.9238795325112867385, 1.000000000000000000, 0.9238795325112867385, 1.000000000000000000, 0.9238795325112867385, 1.000000000000000000, 0.9238795325112867385, 1.000000000000000000, 0.9238795325112867385, 1.000000000000000000, 0.9238795325112867385, 1.000000000000000000, 0.9238795325112867385, 1.000000000000000000, 0.9238795325112867385, 1.000000000000000000, 0.9238795325112867385, 1.000000000000000000, 0.9238795325112867385, 1.000000000000000000, 0.9238795325112867385, 1.000000000000000000, 0.9238795325112867385, 1.000000000000000000, 0.9238795325112867385, 1.000000000000000000, 0.9238795325112867385, 1.000000000000000000, 0.9238795325112867385, 1.000000000000000000, 0.9238795325112867385, 1.000000000000000000, 0.9238795325112867385, 1.000000000000000000, 0.9238795325112867385, 1.000000000000000000, 0.9238795325112867385, 1.000000000000000000, 0.9238795325112867385, 1.000000000000000000, 0.9238795325112867385, 1.000000000000000000, 0.9238795325112867385, 1.000000000000000000, 0.9238795325112867385, 1.000000000000000000, 0.9238795325112867385, 1.000000000000000000, 0.9238795325112867385, 1.000000000000000000, 0.9238795325112867385, 1.000000000000000000, 0.9238795325112867385, 1.000000000000000000, 0.9238795325112867385, 1.000000000000000000, 0.9238795325112867385, 1.000000000000000000, 0.9238795325112867385, 1.000000000000000000, 0.9238795325112867385, 1.000000000000000000, 0.9238795325112867385, 1.000000000000000000, 0.9238795325112867385, 1.000000000000000000, 0.9238795325112867385, 1.000000000000000000, 0.9238795325112867385, 1.000000000000000000, 0.9238795325112867385, 1.000000000000000000, 0.9238795325112867385, 1.000000000000000000, 0.9238795325112867385, 1.000000000000000000, 0.9238795325112867385, 1.000000000000000000, 0.9238795325112867385, 1.000000000000000000, 0.9238795325112867385, 1.000000000000000000, 0.9238795325112867385, 1.000000000000000000, 0.9238795325112867385, 1.000000000000000000, 0.9238795325112867385, 1.000000000000000000, 0.9238795325112867385, 1.000000000000000000, 0.9238795325112867385, 1.000000000000000000, 0.9238795325112867385, 1.000000000000000000, 0.9238795325112867385, 1.000000000000000000, 0.9238795325112867385, 1.000000000000000000, 0.9238795325112867385, 1.000000000000000000, 0.9238795325112867385, 1.000000000000000000, 0.9238795325112867385, 1.000000000000000000, 0.9238795325112867385, 1.000000000000000000, 0.9238795325112867385, 1.000000000000000000, 0.9238795325112867385, 1.000000000000000000, 0.9238795325112867385, 1.000000000000000000, 0.9238795325112867385, 1.000000000000000000, 0.9238795325112867385, 1.000000000000000000, 0.9238795325112867385, 1.000000000000000000, 0.9238795325112867385, 1.000000000000000000, 0.9238795325112867385, 1.000000000000000000, 0.9238795325112867385, 1.000000000000000000, 0.9238795325112867385, 1.000000000000000000, 0.9238795325112867385, 1.000000000000000000, 0.9238795325112867385, 1.000000000000000000, 0.9238795325112867385, 1.000000000000000000, 0.9238795325112867385, 1.000000000000000000, 0.9238795325112867385, 1.000000000000000000, 0.9238795325112867385, 1.000000000000000000, 0.9238795325112867385, 1.000000000000000000, 0.9238795325112867385, 1.000000000000000000, 0.9238795325112867385, 1.000000000000000000, 0.9238795325112867385, 1.000000000000000000, 0.9238795325112867385, 1.000000000000000000, 0.9238795325112867385, 1.000000000000000000, 0.9238795325112867385, 1.000000000000000000, 0.9238795325112867385, 1.000000000000000000, 0.9238795325112867385, 1.000000000000000000, 0.9238795325112867385, 1.000000000000000000, 0.9238795325112867385, 1.000000000000000000, 0.9238795325112867385, 1.000000000000000000, 0.9238795325112867385, 1.000000000000000000, 0.9238795325112867385, 1.000000000000000000, 0.9238795325112867385, 1.000000000000000000, 0.9238795325112867385, 1.000000000000000000, 0.9238795325112867385, 1.000000000000000000, 0.9238795325112867385, 1.000000000000000000, 0.9238795325112867385, 1.000000000000000000, 0.9238795325112867385, 1.000000000000000000, 0.9238795325112867385, 1.000000000000000000, 0.9238795325112867385, 1.000000000000000000, 0.9238795325112867385, 1.000000000000000000, 0.9238795325112867385, 1.000000000000000000, 0.9238795325112867385, 1.000000000000000000, 0.9238795325112867385, 1.000000000000000000, 0.9238795325112867385, 1.000000000000000000, 0.9238795325112867385, 1.000000000000000000, 0.9238795325112867385, 1.000000000000000000, 0.9238795325112867385, 1.000000000000000000, 0.9238795325112867385, 1.000000000000000000, 0.9238795325112867385, 1.000000000000000000, 0.9238795325112867385, 1.000000000000000000, 0.9238795325112867385, 1.000000000000000000, 0.9238795325112867385, 1.000000000000000000, 0.9238795325112867385, 1.000000000000000000, 0.9238795325112867385, 1.000000000000000000, 0.9238795325112867385, 1.000000000000000000, 0.9238795325112867385, 1.000000000000000000, 0.9238795325112867385, 1.000000000000000000, 0.9238795325112867385, 1.000000000000000000, 0.9238795325112867385, 1.000000000000000000, 0.9238795325112867385, 1.000000000000000000, 0.9238795325112867385, 1.000000000000000000, 0.9238795325112867385, 1.000000000000000000, 0.9238795325112867385, 1.000000000000000000, 0.9238795325112867385, 1.000000000000000000, 0.9238795325112867385, 1.000000000000000000, 0.9238795325112867385, 1.000000000000000000, 0.9238795325112867385, 1.000000000000000000, 0.9238795325112867385, 1.000000000000000000, 0.9238795325112867385, 1.000000000000000000, 0.9238795325112867385, 1.000000000000000000, 0.9238795325112867385, 1.000000000000000000, 0.9238795325112867385, 1.000000000000000000, 0.9238795325112867385, 1.000000000000000000, 0.9238795325112867385, 1.000000000000000000) ) ) 
 REPRESENTATION_ITEM ( '' )  SURFACE ( )  );
#280379 = B_SPLINE_CURVE_WITH_KNOTS ( 'NONE', 3,
 ( #69901, #308887, #554989, #674584, #678495, #81647, #618679, #558924, #125782, #551061 ),
 .UNSPECIFIED., .F., .F.,
 ( 4, 2, 2, 2, 4 ),
 ( 0.5000000000000000000, 0.6250000000000001110, 0.7500000000000002220, 0.8750000000000003331, 1.000000000000000000 ),
 .UNSPECIFIED. ) ;
#280380 = CARTESIAN_POINT ( 'NONE',  ( 12.55443018545849654, -8.959999999999986642, -2.923316150746200659 ) ) ;
#280381 = CARTESIAN_POINT ( 'NONE',  ( 12.14332070707141042, -8.519996555689766993, -2.043814667042085809 ) ) ;
#280384 = CARTESIAN_POINT ( 'NONE',  ( -4.783652579504392044, -6.009227334949197363, -32.25000000000000000 ) ) ;
#280383 = B_SPLINE_CURVE_WITH_KNOTS ( 'NONE', 1,
 ( #686864, #142034 ),
 .UNSPECIFIED., .F., .F.,
 ( 2, 2 ),
 ( 0.000000000000000000, 1.000000000000000000 ),
 .UNSPECIFIED. ) ;
#280382 = CARTESIAN_POINT ( 'NONE',  ( 7.060000000000126619, -4.599999999999799805, -27.22782785311994758 ) ) ;
#280385 = FACE_OUTER_BOUND ( 'NONE', #691877, .T. ) ;
#280386 = EDGE_LOOP ( 'NONE', ( #49316, #692463, #404589, #459093 ) ) ;
#280387 = CARTESIAN_POINT ( 'NONE',  ( 11.71047175407990082, -7.839999999999982983, -2.276683849253819059 ) ) ;
#280388 = DIRECTION ( 'NONE',  ( -0.001116244683954231969, 0.9999993769987087777, -0.000000000000000000 ) ) ;
#280389 = PRESENTATION_LAYER_ASSIGNMENT (  '', '', ( #686807 ) ) ;
#280390 = ORIENTED_EDGE ( 'NONE', *, *, #221590, .F. ) ;
#280392 = PRESENTATION_STYLE_ASSIGNMENT (( #582327 ) ) ;
#280391 =( NAMED_UNIT ( * ) SI_UNIT ( $, .STERADIAN. ) SOLID_ANGLE_UNIT ( ) );
#280393 = CARTESIAN_POINT ( 'NONE',  ( -2.293671092350641594, 2.293671092350634932, 149.9790624999999977 ) ) ;
#280395 = VERTEX_POINT ( 'NONE', #89082 ) ;
#280394 = VERTEX_POINT ( 'NONE', #93003 ) ;
#280397 = DIRECTION ( 'NONE',  ( -1.000000000000000000, -1.092739197465706027E-16, 0.000000000000000000 ) ) ;
#280396 = CARTESIAN_POINT ( 'NONE',  ( 10.81586445385299911, 18.82067732160971119, 10.39317111202404931 ) ) ;
#280400 = ORIENTED_EDGE ( 'NONE', *, *, #596543, .T. ) ;
#280399 = CARTESIAN_POINT ( 'NONE',  ( -3.041297813529341365, 36.34080027911593902, -14.68844810078388008 ) ) ;
#280398 = LINE ( 'NONE', #522685, #641863 ) ;
#280401 = ORIENTED_EDGE ( 'NONE', *, *, #684154, .F. ) ;
#280402 = FACE_BOUND ( 'NONE', #754956, .T. ) ;
#280403 = CIRCLE ( 'NONE', #101871, 11.70940000000000580 ) ;
#280404 = CARTESIAN_POINT ( 'NONE',  ( -12.47697589237708371, -9.899999999999961275, -27.19896816367728576 ) ) ;
#280405 = PRESENTATION_LAYER_ASSIGNMENT (  '', '', ( #546895 ) ) ;
#280406 = EDGE_CURVE ( 'NONE', #628047, #377939, #272186, .T. ) ;
#280409 = CARTESIAN_POINT ( 'NONE',  ( 11.38736314802505056, 9.021254906588188405, -2.710719564084483668 ) ) ;
#280408 = CARTESIAN_POINT ( 'NONE',  ( -10.75770626830300003, 8.824464672112080521, -2.234719639004780323 ) ) ;
#280407 = CARTESIAN_POINT ( 'NONE',  ( -10.15347323919900191, 8.179062598950455509, -28.48140000432433183 ) ) ;
#280411 = EDGE_CURVE ( 'NONE', #242701, #776602, #188452, .T. ) ;
#280410 = LINE ( 'NONE', #630385, #311989 ) ;
#280414 = CARTESIAN_POINT ( 'NONE',  ( -12.23495892072179814, -9.899999999999961275, -28.51826536235833132 ) ) ;
#280413 = CARTESIAN_POINT ( 'NONE',  ( 12.67244800315479836, -9.321238197802429681, -27.85000000000000142 ) ) ;
#280412 = AXIS2_PLACEMENT_3D ( 'NONE', #483261, #133276, #725973 ) ;
#280415 = CARTESIAN_POINT ( 'NONE',  ( -12.11559971367286970, 7.808903508683471273, -27.62835542287330171 ) ) ;
#280417 = SURFACE_STYLE_FILL_AREA ( #276508 ) ;
#280416 = CARTESIAN_POINT ( 'NONE',  ( -101.1340661878523974, 6.944499704033909815, 152.3999999999999488 ) ) ;
#280421 = ORIENTED_EDGE ( 'NONE', *, *, #752989, .F. ) ;
#280420 =( LENGTH_UNIT ( ) NAMED_UNIT ( * ) SI_UNIT ( .MILLI., .METRE. ) );
#280419 = CARTESIAN_POINT ( 'NONE',  ( 8.704740414438552065, -2.714999999999805347, -26.49963107293780951 ) ) ;
#280418 = CARTESIAN_POINT ( 'NONE',  ( 10.88712081651940444, -9.014718888609932534, -2.753026208120619600 ) ) ;
#280422 = EDGE_CURVE ( 'NONE', #671225, #391874, #122219, .T. ) ;
#280423 = ORIENTED_EDGE ( 'NONE', *, *, #302576, .T. ) ;
#280425 = CARTESIAN_POINT ( 'NONE',  ( -58.15127950000003665, -1.352757444047821167, -1.249999339999974257 ) ) ;
#280424 = CARTESIAN_POINT ( 'NONE',  ( -11.83984685212533350, -7.840000000000001634, -2.746607657167523975 ) ) ;
#280426 = AXIS2_PLACEMENT_3D ( 'NONE', #585515, #160182, #212034 ) ;
#280427 = CARTESIAN_POINT ( 'NONE',  ( 24.86338822361888390, 12.74580431951982185, -6.783279673061088921 ) ) ;
#280428 = CARTESIAN_POINT ( 'NONE',  ( 28.80000000000000071, 82.29999999999999716, -14.14999999999970015 ) ) ;
#280429 = COLOUR_RGB ( '',0.2509803921568627416, 0.2509803921568627416, 0.2509803921568627416 ) ;
#280430 = EDGE_LOOP ( 'NONE', ( #546896, #654754, #81241, #360772 ) ) ;
#280431 = CARTESIAN_POINT ( 'NONE',  ( -14.46842331966635520, 24.42640724615589320, -3.957946939810176090 ) ) ;
#280432 = CARTESIAN_POINT ( 'NONE',  ( 14.10447868879878186, 24.70276160599974702, 4.719329279068229077 ) ) ;
#280433 = CARTESIAN_POINT ( 'NONE',  ( -11.12422777582252031, 8.283233173086358647, -27.23286778818119913 ) ) ;
#280435 = ORIENTED_EDGE ( 'NONE', *, *, #572532, .F. ) ;
#280434 = EDGE_LOOP ( 'NONE', ( #162280, #349971, #685566, #294138 ) ) ;
#280436 = CONICAL_SURFACE ( 'NONE', #382039, 0.7419999999999995488, 0.01249934901940158265 ) ;
#280437 = SURFACE_STYLE_USAGE ( .BOTH. , #781136 ) ;
#280438 = PRESENTATION_STYLE_ASSIGNMENT (( #97263 ) ) ;
#280440 = LINE ( 'NONE', #395834, #708841 ) ;
#280439 = CARTESIAN_POINT ( 'NONE',  ( 12.17659235395055184, -10.31773291567067474, -27.46372596801141341 ) ) ;
#280441 = B_SPLINE_CURVE_WITH_KNOTS ( 'NONE', 3,
 ( #701896, #399725, #646098, #765449, #29750, #769352 ),
 .UNSPECIFIED., .F., .F.,
 ( 4, 2, 4 ),
 ( 0.000000000000000000, 0.5000000000000000000, 1.000000000000000000 ),
 .UNSPECIFIED. ) ;
#280442 = CARTESIAN_POINT ( 'NONE',  ( -58.49417271844103539, -7.738133344940817615, -2.800592445412411813 ) ) ;
#280446 = EDGE_CURVE ( 'NONE', #640860, #254193, #452629, .T. ) ;
#280445 = ORIENTED_EDGE ( 'NONE', *, *, #694719, .F. ) ;
#280444 = COLOUR_RGB ( '',1.000000000000000000, 1.000000000000000000, 1.000000000000000000 ) ;
#280443 = CARTESIAN_POINT ( 'NONE',  ( 12.50298538015806571, 9.049999188237359604, -2.207244651769726396 ) ) ;
#280447 = CARTESIAN_POINT ( 'NONE',  ( -1.567244251809583266, 4.138262483781939621E-14, -145.2641874999999345 ) ) ;
#280449 = EDGE_CURVE ( 'NONE', #530018, #46603, #753294, .T. ) ;
#280448 = PRESENTATION_LAYER_ASSIGNMENT (  '', '', ( #216763 ) ) ;
#280451 = DIRECTION ( 'NONE',  ( -1.000000000000000000, 0.000000000000000000, 0.000000000000000000 ) ) ;
#280450 = FACE_OUTER_BOUND ( 'NONE', #371389, .T. ) ;
#280452 = EDGE_CURVE ( 'NONE', #367580, #169001, #502738, .T. ) ;
#280453 = DIRECTION ( 'NONE',  ( 0.000000000000000000, 0.000000000000000000, -1.000000000000000000 ) ) ;
#280454 = CARTESIAN_POINT ( 'NONE',  ( 14.38541173658901151, 13.17874177215188780, 4.249697538508716121 ) ) ;
#280456 =( GEOMETRIC_REPRESENTATION_CONTEXT ( 3 ) GLOBAL_UNCERTAINTY_ASSIGNED_CONTEXT ( ( #233205 ) ) GLOBAL_UNIT_ASSIGNED_CONTEXT ( ( #568855, #218918, #386219 ) ) REPRESENTATION_CONTEXT ( 'NONE', 'WORKASPACE' ) );
#280455 = CARTESIAN_POINT ( 'NONE',  ( -11.36250000000010907, -9.899999999999961275, -28.88923048454130083 ) ) ;
#280457 = CARTESIAN_POINT ( 'NONE',  ( -13.37173246290145734, -16.12899999999999778, 3.349504434529317898 ) ) ;
#280460 = EDGE_CURVE ( 'NONE', #325904, #578344, #150429, .T. ) ;
#280459 = CARTESIAN_POINT ( 'NONE',  ( -58.25478064884001128, 1.052299975095997597, 7.964133730975000880 ) ) ;
#280458 = DIRECTION ( 'NONE',  ( 1.000000000000000000, 0.000000000000000000, 0.000000000000000000 ) ) ;
#280462 = CARTESIAN_POINT ( 'NONE',  ( -14.34704370116214101, 25.94169496864776292, -4.377481748879203494 ) ) ;
#280461 = AXIS2_PLACEMENT_3D ( 'NONE', #137371, #476590, #129486 ) ;
#280463 = CARTESIAN_POINT ( 'NONE',  ( 13.06030922571020270, 8.964361711245940612, -2.924558639979282226 ) ) ;
#280465 = FILL_AREA_STYLE ('',( #761582 ) ) ;
#280464 = CARTESIAN_POINT ( 'NONE',  ( -6.153254008258871366, 0.6921842788274951142, -138.2712921986103822 ) ) ;
#280466 = CARTESIAN_POINT ( 'NONE',  ( 11.37862308183610693, -8.620795959180776791, -1.969004211513009750 ) ) ;
#280467 = CARTESIAN_POINT ( 'NONE',  ( -0.09118598320623523545, -13.13511166311345768, 15.56679248975520302 ) ) ;
#280469 = EDGE_CURVE ( 'NONE', #488436, #428395, #141044, .T. ) ;
#280468 =( LENGTH_UNIT ( ) NAMED_UNIT ( * ) SI_UNIT ( .MILLI., .METRE. ) );
#280470 = CARTESIAN_POINT ( 'NONE',  ( -4.431866777205732966, 14.68093009839435581, 2.640945805389684153 ) ) ;
#280471 = DIRECTION ( 'NONE',  ( -5.862593026553144600E-19, 0.04361842085898848947, -0.9990482637799678045 ) ) ;
#280472 = CARTESIAN_POINT ( 'NONE',  ( 28.25000000000000000, 4.499999999999996447, 163.0000000000000000 ) ) ;
#280474 = CARTESIAN_POINT ( 'NONE',  ( 11.21411466982149996, -8.110619098901219459, -3.101222423443129816 ) ) ;
#280473 = DIRECTION ( 'NONE',  ( 0.000000000000000000, -1.000000000000000000, 0.000000000000000000 ) ) ;
#280475 = VECTOR ( 'NONE', #759129, 1000.000000000000114 ) ;
#280476 = CARTESIAN_POINT ( 'NONE',  ( 1.108209038230193677, 1.108209038230234311, -148.7368437499999345 ) ) ;
#280477 = DIRECTION ( 'NONE',  ( -1.000000000000000000, 0.000000000000000000, 0.000000000000000000 ) ) ;
#280478 = CARTESIAN_POINT ( 'NONE',  ( -11.26425289582279987, 7.951228131255350107, -2.934968371378435137 ) ) ;
#280482 = ADVANCED_FACE ( 'NONE', ( #578049 ), #338691, .T. ) ;
#280481 = SURFACE_STYLE_FILL_AREA ( #37622 ) ;
#280480 = CARTESIAN_POINT ( 'NONE',  ( 14.98751928836175473, 27.10384138837437717, 0.6119443836829797645 ) ) ;
#280479 = PRESENTATION_STYLE_ASSIGNMENT (( #168849 ) ) ;
#280483 = PRESENTATION_LAYER_ASSIGNMENT (  '', '', ( #293026 ) ) ;
#280484 = DIRECTION ( 'NONE',  ( 1.044649082080070835E-30, 3.499920639896430418E-16, -1.000000000000000000 ) ) ;
#280485 = CARTESIAN_POINT ( 'NONE',  ( 9.941039601636109779, -7.871425591818558942, -2.415042991439499964 ) ) ;
#280488 = SURFACE_SIDE_STYLE ('',( #590262 ) ) ;
#280487 = PRESENTATION_STYLE_ASSIGNMENT (( #37626 ) ) ;
#280486 = CARTESIAN_POINT ( 'NONE',  ( -12.85257838124057983, 25.78023344410765816, 7.484474626511898876 ) ) ;
#280489 = CARTESIAN_POINT ( 'NONE',  ( -10.78667293496969748, 9.035359386862342745, -2.479784431710181369 ) ) ;
#280491 = CARTESIAN_POINT ( 'NONE',  ( 12.84999999999997122, -8.400000000000000355, -3.295000000000069651 ) ) ;
#280490 = CARTESIAN_POINT ( 'NONE',  ( -9.967835402924935195, 31.55427248272397378, -11.20902628072534135 ) ) ;
#280492 = CARTESIAN_POINT ( 'NONE',  ( 24.86463540166675656, -12.74337121901632663, -3.030541967589528873 ) ) ;
#280493 = ADVANCED_FACE ( 'NONE', ( #350527 ), #325671, .T. ) ;
#280494 = CARTESIAN_POINT ( 'NONE',  ( 12.12697589237689755, -9.899999999999948841, -27.19896816367728576 ) ) ;
#280495 = DIRECTION ( 'NONE',  ( -1.000000000000000000, 0.000000000000000000, 0.000000000000000000 ) ) ;
#280496 = CARTESIAN_POINT ( 'NONE',  ( 2.132656074531082968, -13.58228797540879107, -0.02539999999999894079 ) ) ;
#280497 = EDGE_CURVE ( 'NONE', #416692, #146380, #757512, .T. ) ;
#280498 = AXIS2_PLACEMENT_3D ( 'NONE', #99686, #223077, #716098 ) ;
#280500 = VERTEX_POINT ( 'NONE', #469540 ) ;
#280499 = DIRECTION ( 'NONE',  ( -0.000000000000000000, -0.000000000000000000, 1.000000000000000000 ) ) ;
#280501 = ORIENTED_EDGE ( 'NONE', *, *, #93218, .F. ) ;
#280502 = CARTESIAN_POINT ( 'NONE',  ( 14.46736582637933033, 18.35344628124562050, -3.961772953464283820 ) ) ;
#280504 = ORIENTED_EDGE ( 'NONE', *, *, #754537, .T. ) ;
#280503 = CARTESIAN_POINT ( 'NONE',  ( -16.92778278821533533, -17.52599999999998559, 9.204762524095908560 ) ) ;
#280505 = ORIENTED_EDGE ( 'NONE', *, *, #355825, .T. ) ;
#280507 = CARTESIAN_POINT ( 'NONE',  ( -11.28224450932871292, -7.834550417042096093, -3.081082080748910546 ) ) ;
#280506 = PLANE ( 'NONE',  #384996 ) ;
#280508 = SURFACE_STYLE_USAGE ( .BOTH. , #761624 ) ;
#280511 = ORIENTED_EDGE ( 'NONE', *, *, #663057, .T. ) ;
#280510 = ORIENTED_EDGE ( 'NONE', *, *, #646781, .T. ) ;
#280509 = AXIS2_PLACEMENT_3D ( 'NONE', #259045, #568774, #624658 ) ;
#280513 = ORIENTED_EDGE ( 'NONE', *, *, #332958, .F. ) ;
#280512 = CARTESIAN_POINT ( 'NONE',  ( -12.01718075806957131, 18.44075657823921688, 8.763189809669084340 ) ) ;
#280514 = ORIENTED_EDGE ( 'NONE', *, *, #590211, .T. ) ;
#280515 = AXIS2_PLACEMENT_3D ( 'NONE', #588837, #44085, #727892 ) ;
#280516 = DIRECTION ( 'NONE',  ( 0.000000000000000000, 0.000000000000000000, 1.000000000000000000 ) ) ;
#280517 = CARTESIAN_POINT ( 'NONE',  ( 10.99526998982240045, 8.970714423557650363, -2.599031472246620122 ) ) ;
#280518 = CARTESIAN_POINT ( 'NONE',  ( -11.41259314446290318, 8.829814758831149746, -2.230115530025880588 ) ) ;
#280520 = ORIENTED_EDGE ( 'NONE', *, *, #774510, .T. ) ;
#280519 = DIRECTION ( 'NONE',  ( 1.000000000000000000, -1.705482648051470049E-18, 3.146741282193139810E-16 ) ) ;
#280522 = ORIENTED_EDGE ( 'NONE', *, *, #584365, .T. ) ;
#280521 = CARTESIAN_POINT ( 'NONE',  ( -12.38947589237711355, 7.836189891072137037, -2.599999999999970779 ) ) ;
#280523 = PRESENTATION_LAYER_ASSIGNMENT (  '', '', ( #178766 ) ) ;
#280524 =( GEOMETRIC_REPRESENTATION_CONTEXT ( 3 ) GLOBAL_UNCERTAINTY_ASSIGNED_CONTEXT ( ( #673393 ) ) GLOBAL_UNIT_ASSIGNED_CONTEXT ( ( #142479, #41528, #746914 ) ) REPRESENTATION_CONTEXT ( 'NONE', 'WORKASPACE' ) );
#280526 = ORIENTED_EDGE ( 'NONE', *, *, #101128, .F. ) ;
#280525 = FACE_OUTER_BOUND ( 'NONE', #415874, .T. ) ;
#280528 = CARTESIAN_POINT ( 'NONE',  ( -13.43894171418919292, 27.04559812439063293, 6.663096201446735201 ) ) ;
#280527 = PLANE ( 'NONE',  #415937 ) ;
#280530 = DIRECTION ( 'NONE',  ( 0.000000000000000000, 0.000000000000000000, 1.000000000000000000 ) ) ;
#280529 =( NAMED_UNIT ( * ) PLANE_ANGLE_UNIT ( ) SI_UNIT ( $, .RADIAN. ) );
#280532 = VERTEX_POINT ( 'NONE', #294747 ) ;
#280531 = STYLED_ITEM ( 'NONE', ( #223408 ), #537840 ) ;
#280533 = CARTESIAN_POINT ( 'NONE',  ( -12.92721606345864771, 26.55081181956292014, 7.354813091271552139 ) ) ;
#280534 = B_SPLINE_CURVE_WITH_KNOTS ( 'NONE', 3,
 ( #222935, #35969, #521108, #692490 ),
 .UNSPECIFIED., .F., .F.,
 ( 4, 4 ),
 ( 0.000000000000000000, 1.000000000000000000 ),
 .UNSPECIFIED. ) ;
#280536 = EDGE_CURVE ( 'NONE', #484226, #772216, #425757, .T. ) ;
#280535 = UNCERTAINTY_MEASURE_WITH_UNIT (LENGTH_MEASURE( 1.000000000000000082E-05 ), #115902, 'distance_accuracy_value', 'NONE');
#280538 = CARTESIAN_POINT ( 'NONE',  ( 11.91616331960477382, -9.052404971349508500, -2.210784831771800185 ) ) ;
#280537 = LINE ( 'NONE', #268799, #213808 ) ;
#280541 = ORIENTED_EDGE ( 'NONE', *, *, #521174, .F. ) ;
#280540 = CARTESIAN_POINT ( 'NONE',  ( 6.012053524829709339, -1.355639580170300729, -140.5261755039142884 ) ) ;
#280539 = CARTESIAN_POINT ( 'NONE',  ( 12.83373525581060193, -8.959825499722816389, -2.276784597035812041 ) ) ;
#280542 = CARTESIAN_POINT ( 'NONE',  ( -12.90021959945381269, 20.20696603403705893, 7.402058145582466331 ) ) ;
#280544 = ORIENTED_EDGE ( 'NONE', *, *, #510071, .T. ) ;
#280543 = CARTESIAN_POINT ( 'NONE',  ( -4.862052901696150009, 3.985000000000240128, -28.85000000000000142 ) ) ;
#280545 = PRESENTATION_STYLE_ASSIGNMENT (( #33746 ) ) ;
#280546 = CARTESIAN_POINT ( 'NONE',  ( -58.23195984946903536, -8.350998675022813345, 0.8271390337900255130 ) ) ;
#280547 = CARTESIAN_POINT ( 'NONE',  ( 14.61471328178962992, 31.39113383796832935, -3.377894491519007225 ) ) ;
#280548 = EDGE_CURVE ( 'NONE', #732451, #223696, #254792, .T. ) ;
#280549 = ORIENTED_EDGE ( 'NONE', *, *, #525788, .F. ) ;
#280551 = VECTOR ( 'NONE', #562879, 1000.000000000000000 ) ;
#280550 = CARTESIAN_POINT ( 'NONE',  ( -1.608009242409049744, 16.90212464855168406, 45.58889107834905730 ) ) ;
#280553 = EDGE_CURVE ( 'NONE', #593598, #64584, #554072, .T. ) ;
#280552 = CARTESIAN_POINT ( 'NONE',  ( -11.08688149385100452, -7.742933246839817762, -2.475677207626440168 ) ) ;
#280555 = ORIENTED_EDGE ( 'NONE', *, *, #26967, .T. ) ;
#280554 = CARTESIAN_POINT ( 'NONE',  ( -13.46200000000000863, -13.75829477462844785, -1.149670013137338742 ) ) ;
#280556 = STYLED_ITEM ( 'NONE', ( #283522 ), #151351 ) ;
#280557 =( NAMED_UNIT ( * ) PLANE_ANGLE_UNIT ( ) SI_UNIT ( $, .RADIAN. ) );
#280558 = ORIENTED_EDGE ( 'NONE', *, *, #710305, .T. ) ;
#280560 = CARTESIAN_POINT ( 'NONE',  ( 6.205907441357182641, 14.44999999999999041, -7.771549715572631634 ) ) ;
#280559 = CARTESIAN_POINT ( 'NONE',  ( 11.18967647779589392, -9.899999999999945288, -28.50478265914427212 ) ) ;
#280561 = CARTESIAN_POINT ( 'NONE',  ( 13.33562512895102259, 18.68207625342369127, -6.585383797240520920 ) ) ;
#280562 = COLOUR_RGB ( '',1.000000000000000000, 1.000000000000000000, 1.000000000000000000 ) ;
#280564 = CARTESIAN_POINT ( 'NONE',  ( 10.41672175407990331, -8.824464672112078745, -2.234719639004818514 ) ) ;
#280563 = STYLED_ITEM ( 'NONE', ( #241650 ), #748918 ) ;
#280566 = EDGE_LOOP ( 'NONE', ( #326037, #752851 ) ) ;
#280565 = SURFACE_SIDE_STYLE ('',( #232595 ) ) ;
#280567 = STYLED_ITEM ( 'NONE', ( #102968 ), #18353 ) ;
#280568 = VECTOR ( 'NONE', #748601, 1000.000000000000000 ) ;
#280571 = CARTESIAN_POINT ( 'NONE',  ( 9.210000000000166054, 5.451430808373986636, -26.94999999999997442 ) ) ;
#280570 = CARTESIAN_POINT ( 'NONE',  ( 10.88338842074650792, 8.296824189783869485, -3.150413255823511172 ) ) ;
#280569 = DIRECTION ( 'NONE',  ( -0.3534811436288954889, 0.000000000000000000, 0.9354416502908174946 ) ) ;
#280574 = FACE_OUTER_BOUND ( 'NONE', #36049, .T. ) ;
#280573 = LINE ( 'NONE', #522854, #683150 ) ;
#280572 = CARTESIAN_POINT ( 'NONE',  ( -14.22062068880157071, 13.80200565228475007, 15.93280339048626359 ) ) ;
#280576 = COLOUR_RGB ( '',0.8823529411764705621, 0.8392156862745098200, 0.8196078431372548767 ) ;
#280575 = CARTESIAN_POINT ( 'NONE',  ( 11.08835626830279963, -8.679999999999999716, -2.115025773880729876 ) ) ;
#280578 = VERTEX_POINT ( 'NONE', #414083 ) ;
#280577 = CARTESIAN_POINT ( 'NONE',  ( 27.57784471525111414, -4.484003471005650887, 6.040055658634133628 ) ) ;
#280579 = EDGE_CURVE ( 'NONE', #125404, #506696, #720111, .T. ) ;
#280580 = DIRECTION ( 'NONE',  ( 0.000000000000000000, 0.000000000000000000, 1.000000000000000000 ) ) ;
#280581 = STYLED_ITEM ( 'NONE', ( #602841 ), #323570 ) ;
#280582 = TOROIDAL_SURFACE ( 'NONE', #26543, 1.099999999999990985, 0.1000000000000000056 ) ;
#280584 = EDGE_CURVE ( 'NONE', #698692, #366031, #359024, .T. ) ;
#280583 = UNCERTAINTY_MEASURE_WITH_UNIT (LENGTH_MEASURE( 1.000000000000000082E-05 ), #32811, 'distance_accuracy_value', 'NONE');
#280585 = CARTESIAN_POINT ( 'NONE',  ( -14.69380175485098405, 18.61862630067767554, 3.015364518098325508 ) ) ;
#280586 = CARTESIAN_POINT ( 'NONE',  ( -12.25099267983619988, 7.950000000000000178, -27.07057713659399667 ) ) ;
#280587 = VERTEX_POINT ( 'NONE', #735761 ) ;
#280589 = CARTESIAN_POINT ( 'NONE',  ( -11.04962613802859472, -17.09686999126948592, 7.611346081553105769 ) ) ;
#280588 = CARTESIAN_POINT ( 'NONE',  ( 10.89735426826299935, 8.293897980662318759, -28.41076691987819913 ) ) ;
#280590 = CARTESIAN_POINT ( 'NONE',  ( -10.91195641516970127, -10.55685636210110445, -27.97428298453998607 ) ) ;
#280591 = CARTESIAN_POINT ( 'NONE',  ( 10.82453133648809995, 8.292402252725381118, -28.41867209221519985 ) ) ;
#280593 =( NAMED_UNIT ( * ) SI_UNIT ( $, .STERADIAN. ) SOLID_ANGLE_UNIT ( ) );
#280592 = LINE ( 'NONE', #284538, #464979 ) ;
#280596 = CARTESIAN_POINT ( 'NONE',  ( -10.18151351879209621, -8.613569957361828955, -3.210345153700590259 ) ) ;
#280595 = DIRECTION ( 'NONE',  ( -1.000000000000000000, 0.000000000000000000, 0.000000000000000000 ) ) ;
#280594 = SURFACE_STYLE_FILL_AREA ( #21988 ) ;
#280597 = EDGE_CURVE ( 'NONE', #379132, #226225, #608437, .T. ) ;
#280598 = CARTESIAN_POINT ( 'NONE',  ( 13.52363139496455524, 20.54782815886376923, -6.489410402166184255 ) ) ;
#280599 = CARTESIAN_POINT ( 'NONE',  ( 8.484564699901257612, 4.655638661347753171, 27.44289860642904344 ) ) ;
#280600 = CARTESIAN_POINT ( 'NONE',  ( 10.81563960163609828, 7.871740232769059986, -2.785853755208550275 ) ) ;
#280601 =( LENGTH_UNIT ( ) NAMED_UNIT ( * ) SI_UNIT ( .MILLI., .METRE. ) );
#280602 = CARTESIAN_POINT ( 'NONE',  ( -11.52848573206592420, -17.41949332169264864, 6.342223948861648530 ) ) ;
#280604 = EDGE_CURVE ( 'NONE', #475753, #630953, #504761, .T. ) ;
#280603 = CARTESIAN_POINT ( 'NONE',  ( 14.28848927493403131, 29.33298527590701354, 4.128586642192612288 ) ) ;
#280606 = CARTESIAN_POINT ( 'NONE',  ( -11.84708960163639802, -7.839999999999999858, -2.600000000000000089 ) ) ;
#280605 = CARTESIAN_POINT ( 'NONE',  ( 8.490133683953519750, 14.46163492122253480, 1.465103249322287526 ) ) ;
#280608 = CARTESIAN_POINT ( 'NONE',  ( 7.357569824179131857, 0.000000000000000000, 9.763824934886287110 ) ) ;
#280607 = CARTESIAN_POINT ( 'NONE',  ( -11.98050541199054031, 8.714111952549989937, -3.144057861081225091 ) ) ;
#280610 = ORIENTED_EDGE ( 'NONE', *, *, #370155, .F. ) ;
#280609 = VECTOR ( 'NONE', #623666, 999.9999999999998863 ) ;
#280612 = VECTOR ( 'NONE', #337744, 1000.000000000000000 ) ;
#280611 = CARTESIAN_POINT ( 'NONE',  ( 0.000000000000000000, 4.128665880499636301E-14, -156.9719999999999516 ) ) ;
#280613 = CARTESIAN_POINT ( 'NONE',  ( 13.14999999999999147, 11.01168223848018535, -29.64083500174485053 ) ) ;
#280614 = CARTESIAN_POINT ( 'NONE',  ( 14.86940600741143115, 25.10538633696486599, 0.3269477329512151531 ) ) ;
#280615 = CARTESIAN_POINT ( 'NONE',  ( -59.37470534149100843, -2.507175979468002858, 4.011935080000000653 ) ) ;
#280617 = ORIENTED_EDGE ( 'NONE', *, *, #218146, .F. ) ;
#280616 = CARTESIAN_POINT ( 'NONE',  ( -12.13762434075897012, -10.37626199845112218, -27.43795470855316765 ) ) ;
#280618 = CARTESIAN_POINT ( 'NONE',  ( 50.42183468865539453, 60.86883655000000459, -39.23796281797237384 ) ) ;
#280621 = CARTESIAN_POINT ( 'NONE',  ( 4.901091169765773081, 14.44989999999999064, -8.442739934995703521 ) ) ;
#280620 = CARTESIAN_POINT ( 'NONE',  ( 7.360000000000150422, 5.050000000000209432, -31.35000000000000142 ) ) ;
#280619 = FILL_AREA_STYLE_COLOUR ( '', #21511 ) ;
#280623 = MECHANICAL_DESIGN_GEOMETRIC_PRESENTATION_REPRESENTATION (  '', ( #636429 ), #776142 ) ;
#280622 = CARTESIAN_POINT ( 'NONE',  ( -10.96921351879210071, 7.871425591818590028, -27.66504299143949552 ) ) ;
#280627 = EDGE_CURVE ( 'NONE', #467585, #582200, #67557, .T. ) ;
#280626 = DIRECTION ( 'NONE',  ( 0.000000000000000000, 1.000000000000000000, 0.000000000000000000 ) ) ;
#280625 = DIRECTION ( 'NONE',  ( -1.224646799151066030E-16, 1.000000000000000000, -0.000000000000000000 ) ) ;
#280624 = VECTOR ( 'NONE', #267563, 1000.000000000000000 ) ;
#280628 = FACE_OUTER_BOUND ( 'NONE', #285436, .T. ) ;
#280629 = CARTESIAN_POINT ( 'NONE',  ( 10.02833960163610882, 8.185394568800862913, -1.990018162374340260 ) ) ;
#280630 = CARTESIAN_POINT ( 'NONE',  ( 11.86050981112929215, 8.117304595152569746, -3.091567448185138289 ) ) ;
#280631 = UNCERTAINTY_MEASURE_WITH_UNIT (LENGTH_MEASURE( 1.000000000000000082E-05 ), #645224, 'distance_accuracy_value', 'NONE');
#280632 = B_SPLINE_CURVE_WITH_KNOTS ( 'NONE', 3,
 ( #360823, #603091, #10223, #249243 ),
 .UNSPECIFIED., .F., .F.,
 ( 4, 4 ),
 ( 2.943750081665427874E-07, 0.0003657195423309062845 ),
 .UNSPECIFIED. ) ;
#280635 = ORIENTED_EDGE ( 'NONE', *, *, #436985, .T. ) ;
#280634 = FACE_OUTER_BOUND ( 'NONE', #506832, .T. ) ;
#280633 = CARTESIAN_POINT ( 'NONE',  ( -11.24328133648839945, -10.47876180219750708, -28.18414828229543545 ) ) ;
#280638 = VERTEX_POINT ( 'NONE', #135239 ) ;
#280637 = DIRECTION ( 'NONE',  ( -0.000000000000000000, 1.000000000000000000, -0.000000000000000000 ) ) ;
#280636 = CARTESIAN_POINT ( 'NONE',  ( 36.19559794585919121, 60.86883655000000459, -64.41971347574686035 ) ) ;
#280640 =( NAMED_UNIT ( * ) PLANE_ANGLE_UNIT ( ) SI_UNIT ( $, .RADIAN. ) );
#280639 = SURFACE_SIDE_STYLE ('',( #399938 ) ) ;
#280641 = CARTESIAN_POINT ( 'NONE',  ( -12.56693693579582494, 24.83655498284829477, 7.954763557737198454 ) ) ;
#280642 = FACE_OUTER_BOUND ( 'NONE', #513313, .T. ) ;
#280643 = CARTESIAN_POINT ( 'NONE',  ( -12.03550981112950247, 8.116470791611734015, -2.108913005641712246 ) ) ;
#280644 = EDGE_CURVE ( 'NONE', #212103, #588297, #314442, .T. ) ;
#280645 = VERTEX_POINT ( 'NONE', #624181 ) ;
#280646 = CARTESIAN_POINT ( 'NONE',  ( 4.003671071506464433E-10, -1.166649936734107351E-18, -3.773483072166538402E-12 ) ) ;
#280647 = VECTOR ( 'NONE', #373388, 1000.000000000000000 ) ;
#280649 = EDGE_LOOP ( 'NONE', ( #584227, #567993, #173190, #607953 ) ) ;
#280648 = CARTESIAN_POINT ( 'NONE',  ( -58.20127949962748204, -8.129276540304005039, -2.611094456244998696 ) ) ;
#280650 = CARTESIAN_POINT ( 'NONE',  ( -12.20555657253234116, 8.689659056255118585, -3.101704202306310165 ) ) ;
#280652 = ORIENTED_EDGE ( 'NONE', *, *, #492308, .F. ) ;
#280651 = AXIS2_PLACEMENT_3D ( 'NONE', #550984, #226478, #376256 ) ;
#280654 = ORIENTED_EDGE ( 'NONE', *, *, #408757, .F. ) ;
#280653 = CARTESIAN_POINT ( 'NONE',  ( 11.12638990586545873, -10.47931811251024747, -28.18446946820421672 ) ) ;
#280655 = VERTEX_POINT ( 'NONE', #556580 ) ;
#280656 = ORIENTED_EDGE ( 'NONE', *, *, #661152, .T. ) ;
#280657 = ORIENTED_EDGE ( 'NONE', *, *, #678544, .F. ) ;
#280658 = VERTEX_POINT ( 'NONE', #3811 ) ;
#280659 = CIRCLE ( 'NONE', #662065, 4.127500000000000391 ) ;
#280661 = ORIENTED_EDGE ( 'NONE', *, *, #273287, .T. ) ;
#280660 = SURFACE_STYLE_FILL_AREA ( #578689 ) ;
#280663 = CARTESIAN_POINT ( 'NONE',  ( -11.32013990586569818, 7.963660256830347173, -27.34296259588278488 ) ) ;
#280662 = CARTESIAN_POINT ( 'NONE',  ( -11.92860426826329956, -8.114641814145301169, -3.094254876256020026 ) ) ;
#280665 = CARTESIAN_POINT ( 'NONE',  ( 0.000000000000000000, 0.000000000000000000, -15.23999999999999666 ) ) ;
#280664 = SURFACE_SIDE_STYLE ('',( #296373 ) ) ;
#280666 = CARTESIAN_POINT ( 'NONE',  ( -58.20127949962748204, -4.865375911585005042, 0.8270212125450003837 ) ) ;
#280667 = CARTESIAN_POINT ( 'NONE',  ( 5.939862138623427157, 1.587507109475768896, -139.6743825098423031 ) ) ;
#280669 = DIRECTION ( 'NONE',  ( -0.000000000000000000, -0.000000000000000000, 1.000000000000000000 ) ) ;
#280668 = CYLINDRICAL_SURFACE ( 'NONE', #494, 0.9000000000000014655 ) ;
#280670 = VERTEX_POINT ( 'NONE', #747494 ) ;
#280672 = ORIENTED_EDGE ( 'NONE', *, *, #260354, .F. ) ;
#280671 = SURFACE_STYLE_FILL_AREA ( #646360 ) ;
#280673 = ORIENTED_EDGE ( 'NONE', *, *, #209919, .T. ) ;
#280674 = FILL_AREA_STYLE ('',( #296380 ) ) ;
#280675 = SURFACE_STYLE_FILL_AREA ( #296382 ) ;
#280677 = ORIENTED_EDGE ( 'NONE', *, *, #290413, .T. ) ;
#280676 = AXIS2_PLACEMENT_3D ( 'NONE', #28347, #764056, #692702 ) ;
#280678 = EDGE_CURVE ( 'NONE', #48969, #561173, #500850, .T. ) ;
#280679 = CARTESIAN_POINT ( 'NONE',  ( -59.50127949962701024, -7.962510515510007103, 0.7708558967110002991 ) ) ;
#280684 = STYLED_ITEM ( 'NONE', ( #290951 ), #36618 ) ;
#280683 = B_SPLINE_SURFACE_WITH_KNOTS ( 'NONE', 1, 3, ( 
 ( #698643, #552630, #325131, #149899, #190961, #94031, #26449, #396466, #392525, #7751, #332959, #273248, #336851, #145999, #86229, #34293, #388582, #329020, #571257, #433584, #762176, #370060, #269317, #612380, #67565, #352557, #229142, #38217, #706439, #101780, #598674, #348623, #173352, #42149, #53941, #157751 ),
 ( #773930, #237029, #161618, #650692, #404278, #408221, #702532, #169422, #539041, #658582, #281066, #467638, #46078, #471575, #475468, #221274, #523342, #356459, #400374, #233100, #340745, #583018, #710361, #296760, #766090, #463738, #769985, #165493, #225200, #344709, #105697, #285012, #781752, #646753, #292839, #714298 ) ),
 .UNSPECIFIED., .F., .F., .F.,
 ( 2, 2 ),
 ( 4, 2, 2, 2, 2, 2, 2, 2, 2, 2, 2, 2, 2, 2, 2, 2, 2, 4 ),
 ( 0.000000000000000000, 1.000000000000000000 ),
 ( 0.000000000000000000, 0.06250000000000000000, 0.07812500000000000000, 0.09375000000000000000, 0.1250000000000000000, 0.2500000000000000000, 0.3750000000000000000, 0.5000000000000000000, 0.5625000000000000000, 0.6250000000000000000, 0.7500000000000000000, 0.7812500000000000000, 0.8125000000000000000, 0.8750000000000000000, 0.8906250000000000000, 0.9062500000000000000, 0.9375000000000000000, 1.000000000000000000 ),
 .UNSPECIFIED. ) ;
#280682 = CARTESIAN_POINT ( 'NONE',  ( -0.2259459272309961297, 28.87999999999999190, 58.02280000000001081 ) ) ;
#280681 = CARTESIAN_POINT ( 'NONE',  ( 2.350110802895332807, 0.9734477676387653933, 145.0181249999999977 ) ) ;
#280680 = CARTESIAN_POINT ( 'NONE',  ( 1.503141417657420931, 1.503141417657461565, -155.4589140624999857 ) ) ;
#280685 = ORIENTED_EDGE ( 'NONE', *, *, #111576, .T. ) ;
#280688 = FILL_AREA_STYLE ('',( #37832 ) ) ;
#280687 = LINE ( 'NONE', #519085, #423493 ) ;
#280686 = CARTESIAN_POINT ( 'NONE',  ( 14.44472020605770091, 31.17957650202512454, 3.543471318733405706 ) ) ;
#280689 = CARTESIAN_POINT ( 'NONE',  ( 11.27652093492969776, 8.617656912806591407, -28.47202494930433048 ) ) ;
#280690 = CARTESIAN_POINT ( 'NONE',  ( 12.30850901252793506, -9.483848916304861376, -28.24184351600649734 ) ) ;
#280691 = LINE ( 'NONE', #467275, #315678 ) ;
#280693 = CARTESIAN_POINT ( 'NONE',  ( 10.48902093492970167, -8.938689407885249238, -2.788496415799790018 ) ) ;
#280692 = CARTESIAN_POINT ( 'NONE',  ( -12.90080003613960180, 19.78459185643216145, -7.653062037590056654 ) ) ;
#280694 = DIRECTION ( 'NONE',  ( -9.106159978880877395E-17, 1.000000000000000000, -0.000000000000000000 ) ) ;
#280695 = CARTESIAN_POINT ( 'NONE',  ( 9.068500000000000227, -8.269880179659367059, -32.86349999999999483 ) ) ;
#280696 = PRESENTATION_STYLE_ASSIGNMENT (( #254265 ) ) ;
#280698 = CARTESIAN_POINT ( 'NONE',  ( -11.15221031159510190, 8.723423086962309725, -28.32996110231854914 ) ) ;
#280697 = DIRECTION ( 'NONE',  ( -1.000000000000000000, 1.868061709237320149E-18, -3.146739902674830261E-16 ) ) ;
#280701 = VERTEX_POINT ( 'NONE', #370053 ) ;
#280700 = DIRECTION ( 'NONE',  ( -0.4157763351170508659, 0.000000000000000000, 0.9094668983292542030 ) ) ;
#280699 = PRESENTATION_LAYER_ASSIGNMENT (  '', '', ( #661554 ) ) ;
#280702 = AXIS2_PLACEMENT_3D ( 'NONE', #50628, #173943, #611060 ) ;
#280704 = CARTESIAN_POINT ( 'NONE',  ( -10.59999999999999787, 0.000000000000000000, 0.000000000000000000 ) ) ;
#280703 = CARTESIAN_POINT ( 'NONE',  ( -12.37499999999999645, 2.568934187859385455E-15, -4.024747263641209827 ) ) ;
#280705 = CARTESIAN_POINT ( 'NONE',  ( -11.53547175408010794, 8.960000000000022169, -28.17331615074619222 ) ) ;
#280707 = CARTESIAN_POINT ( 'NONE',  ( 0.5709567234910054578, -14.15243714048704327, -0.02539999999999873956 ) ) ;
#280706 = CARTESIAN_POINT ( 'NONE',  ( -9.890446852125398536, -9.035359386862342745, -2.720215568289781949 ) ) ;
#280709 = DIRECTION ( 'NONE',  ( 0.000000000000000000, -1.000000000000000000, 0.000000000000000000 ) ) ;
#280708 = CARTESIAN_POINT ( 'NONE',  ( 12.66375626830279977, 8.680822618447249894, -3.084498356001769803 ) ) ;
#280710 = AXIS2_PLACEMENT_3D ( 'NONE', #30521, #333105, #22630 ) ;
#280711 = SURFACE_SIDE_STYLE ('',( #105339 ) ) ;
#280713 = CARTESIAN_POINT ( 'NONE',  ( -4.136416600300506730, -8.566411337712420249, -32.25000000000000000 ) ) ;
#280712 = MECHANICAL_DESIGN_GEOMETRIC_PRESENTATION_REPRESENTATION (  '', ( #610280 ), #623424 ) ;
#280714 = PRESENTATION_STYLE_ASSIGNMENT (( #570896 ) ) ;
#280716 = CARTESIAN_POINT ( 'NONE',  ( -14.34999999999999964, 8.647111409575808594, -2.411832307747300508 ) ) ;
#280715 = CARTESIAN_POINT ( 'NONE',  ( 6.479802660427937511, 60.86883655000000459, -38.62796195496819252 ) ) ;
#280717 = CARTESIAN_POINT ( 'NONE',  ( 0.4345352208587230924, 0.02540000000000637234, -12.29689057155618492 ) ) ;
#280718 = LINE ( 'NONE', #224854, #360361 ) ;
#280721 = EDGE_CURVE ( 'NONE', #82974, #155453, #567115, .T. ) ;
#280720 = CYLINDRICAL_SURFACE ( 'NONE', #616991, 0.1999999999999994560 ) ;
#280719 = CARTESIAN_POINT ( 'NONE',  ( 13.51356445527366823, 19.60686091317274560, -6.510301234903188572 ) ) ;
#280722 = STYLED_ITEM ( 'NONE', ( #205946 ), #506326 ) ;
#280723 = CARTESIAN_POINT ( 'NONE',  ( -12.95693958529679968, 29.76994982208629281, 7.557626512930744056 ) ) ;
#280724 = EDGE_CURVE ( 'NONE', #358797, #774179, #306546, .T. ) ;
#280725 = CARTESIAN_POINT ( 'NONE',  ( 12.38856362656599508, 8.843056439567572369, -2.238857290182008075 ) ) ;
#280728 = DIRECTION ( 'NONE',  ( -1.000000000000000000, -3.122502256758254619E-17, -2.775557561562891351E-17 ) ) ;
#280727 = FILL_AREA_STYLE ('',( #403947 ) ) ;
#280726 = CARTESIAN_POINT ( 'NONE',  ( -3.078330223826682310, 36.28323667655092777, -14.55094545545498264 ) ) ;
#280729 = CARTESIAN_POINT ( 'NONE',  ( -63.50000000000000000, 12.70000000000000107, -38.09999999999999432 ) ) ;
#280730 = DIRECTION ( 'NONE',  ( -1.000000000000000000, -0.000000000000000000, -0.000000000000000000 ) ) ;
#280731 = DIRECTION ( 'NONE',  ( -4.917802505226810824E-15, -1.000000000000000000, 0.000000000000000000 ) ) ;
#280733 = CARTESIAN_POINT ( 'NONE',  ( 11.18322589237689257, -10.43217070473789576, -28.03621541275622420 ) ) ;
#280732 = AXIS2_PLACEMENT_3D ( 'NONE', #472939, #596128, #159089 ) ;
#280736 = DIRECTION ( 'NONE',  ( -0.000000000000000000, 1.000000000000000000, -0.000000000000000000 ) ) ;
#280735 = PRESENTATION_STYLE_ASSIGNMENT (( #511243 ) ) ;
#280734 = PRESENTATION_STYLE_ASSIGNMENT (( #713988 ) ) ;
#280737 = ORIENTED_EDGE ( 'NONE', *, *, #320484, .F. ) ;
#280738 = CARTESIAN_POINT ( 'NONE',  ( -13.67640567787027983, -16.12899999999999778, 5.343776786554193414 ) ) ;
#280739 = CARTESIAN_POINT ( 'NONE',  ( -3.335388775383064441, 36.26944905573479616, -14.62447201498394378 ) ) ;
#280741 = CARTESIAN_POINT ( 'NONE',  ( 11.56706065880831780, 19.14367952572462883, -9.349293042165488288 ) ) ;
#280740 = PRESENTATION_LAYER_ASSIGNMENT (  '', '', ( #344389 ) ) ;
#280742 = CARTESIAN_POINT ( 'NONE',  ( 10.77092647779599588, 7.864763273121541332, -28.03728826508220351 ) ) ;
#280743 = EDGE_CURVE ( 'NONE', #54808, #723276, #7887, .T. ) ;
#280744 = PLANE ( 'NONE',  #216654 ) ;
#280745 = CARTESIAN_POINT ( 'NONE',  ( -2.245064030267273303, -2.245064030267279520, 143.8274999999999864 ) ) ;
#280747 = ORIENTED_EDGE ( 'NONE', *, *, #706873, .F. ) ;
#280746 = CARTESIAN_POINT ( 'NONE',  ( -11.15405922571050290, -9.260317776579965354, -27.72896651312087712 ) ) ;
#280749 = CARTESIAN_POINT ( 'NONE',  ( 10.02793960163610265, -10.11356995736180941, -27.23965484629941969 ) ) ;
#280748 = CARTESIAN_POINT ( 'NONE',  ( 5.799101388544138480, 14.48392091497668055, 0.6140354839482119464 ) ) ;
#280750 =( NAMED_UNIT ( * ) PLANE_ANGLE_UNIT ( ) SI_UNIT ( $, .RADIAN. ) );
#280752 = CARTESIAN_POINT ( 'NONE',  ( -1.587682885219263040, 16.58330790664628296, 15.58535966413945140 ) ) ;
#280751 = DIRECTION ( 'NONE',  ( -0.000000000000000000, 1.000000000000000000, -0.000000000000000000 ) ) ;
#280753 = ORIENTED_EDGE ( 'NONE', *, *, #441271, .F. ) ;
#280756 = CARTESIAN_POINT ( 'NONE',  ( 11.15578133648809889, -10.18938090109869954, -28.35122242344310095 ) ) ;
#280755 = CARTESIAN_POINT ( 'NONE',  ( 5.673180573952551597, 60.86883655000000459, -39.40111252786867624 ) ) ;
#280754 = CARTESIAN_POINT ( 'NONE',  ( -12.05859685212540100, 8.120000000000000995, -2.115025773880680138 ) ) ;
#280757 = CARTESIAN_POINT ( 'NONE',  ( -121.8636217265168256, 6.810831162767157387, 152.3999999999999773 ) ) ;
#280758 = FACE_OUTER_BOUND ( 'NONE', #731147, .T. ) ;
#280759 = ORIENTED_EDGE ( 'NONE', *, *, #673986, .F. ) ;
#280761 = DIRECTION ( 'NONE',  ( 1.000000000000000000, 6.034944784262570588E-16, -2.234830161448489794E-17 ) ) ;
#280760 = CARTESIAN_POINT ( 'NONE',  ( -86.78878230315517328, 91.01121769684483809, 3.150000001092527757 ) ) ;
#280762 = CARTESIAN_POINT ( 'NONE',  ( -8.926090537312134643, -16.77424666084632676, 7.364094066307327324 ) ) ;
#280764 = CARTESIAN_POINT ( 'NONE',  ( -12.26666666666680072, -7.950000000000000178, -1.820577136593999779 ) ) ;
#280763 = PRESENTATION_LAYER_ASSIGNMENT (  '', '', ( #128480 ) ) ;
#280766 = CARTESIAN_POINT ( 'NONE',  ( -11.40978960163640821, -9.899999999999961275, -27.20336769850759495 ) ) ;
#280765 = SURFACE_STYLE_USAGE ( .BOTH. , #594457 ) ;
#280767 = ORIENTED_EDGE ( 'NONE', *, *, #438306, .F. ) ;
#280770 = ORIENTED_EDGE ( 'NONE', *, *, #285524, .T. ) ;
#280769 = CARTESIAN_POINT ( 'NONE',  ( 8.832398716759470858, -15.48375333915365992, -7.457785886859952029 ) ) ;
#280768 = CARTESIAN_POINT ( 'NONE',  ( -0.3407525308680774967, 1.454091126222665498E-14, -13.45811401005099839 ) ) ;
#280771 = CARTESIAN_POINT ( 'NONE',  ( 6.467498113777089053, 19.60780012936089989, 22.72205042072061687 ) ) ;
#280773 = EDGE_CURVE ( 'NONE', #89366, #313595, #100850, .T. ) ;
#280772 = CARTESIAN_POINT ( 'NONE',  ( -13.61095460622624742, 30.35889559039210894, -6.304118906498345609 ) ) ;
#280774 = CIRCLE ( 'NONE', #725142, 5.750000000000005329 ) ;
#280775 = CARTESIAN_POINT ( 'NONE',  ( -10.08139101100859847, 8.928574408181418676, -2.784957008560480229 ) ) ;
#280776 = ADVANCED_FACE ( 'NONE', ( #187013 ), #676139, .F. ) ;
#280777 = CARTESIAN_POINT ( 'NONE',  ( 9.832789748502790417, -9.461173839358989923, -28.22763938651350202 ) ) ;
#280779 = CARTESIAN_POINT ( 'NONE',  ( -58.90127950000000823, 2.655051025721677505, 0.3650510257216819654 ) ) ;
#280778 = CARTESIAN_POINT ( 'NONE',  ( 11.41993673426176059, -9.156626635845617201, -27.85000362988546740 ) ) ;
#280780 = DIRECTION ( 'NONE',  ( 0.000000000000000000, -0.02617694830786888166, 0.9996573249755573709 ) ) ;
#280783 = ORIENTED_EDGE ( 'NONE', *, *, #719171, .F. ) ;
#280782 = ADVANCED_FACE ( 'NONE', ( #278134 ), #218371, .F. ) ;
#280781 = CARTESIAN_POINT ( 'NONE',  ( -29.99999999999999645, 24.99999999999998579, 19.00000000000000355 ) ) ;
#280784 = EDGE_LOOP ( 'NONE', ( #447055, #344786, #240926, #191405 ) ) ;
#280785 = VERTEX_POINT ( 'NONE', #643804 ) ;
#280787 = ORIENTED_EDGE ( 'NONE', *, *, #204908, .T. ) ;
#280786 = DIRECTION ( 'NONE',  ( 0.000000000000000000, 0.000000000000000000, 1.000000000000000000 ) ) ;
#280788 = ORIENTED_EDGE ( 'NONE', *, *, #561001, .F. ) ;
#280789 = ORIENTED_EDGE ( 'NONE', *, *, #195308, .T. ) ;
#280790 = COLOUR_RGB ( '',1.000000000000000000, 1.000000000000000000, 1.000000000000000000 ) ;
#280791 = EDGE_CURVE ( 'NONE', #160497, #517275, #503594, .T. ) ;
#280795 = CARTESIAN_POINT ( 'NONE',  ( -11.23458960163639908, 8.399999999999993250, -3.246632301492350159 ) ) ;
#280794 = SURFACE_STYLE_USAGE ( .BOTH. , #37938 ) ;
#280793 = B_SPLINE_CURVE_WITH_KNOTS ( 'NONE', 1,
 ( #711791, #31806 ),
 .UNSPECIFIED., .F., .F.,
 ( 2, 2 ),
 ( 0.000000000000000000, 1.000000000000000000 ),
 .UNSPECIFIED. ) ;
#280792 = CARTESIAN_POINT ( 'NONE',  ( 13.93469593293561992, 4.650506865641529153, 10.57000003492072082 ) ) ;
#280797 = LINE ( 'NONE', #717955, #161451 ) ;
#280796 = DIRECTION ( 'NONE',  ( 0.9420995822359818916, 0.000000000000000000, 0.3353332329948650603 ) ) ;
#280798 = CARTESIAN_POINT ( 'NONE',  ( -11.02443760159660435, 7.829283628290595765, -2.270496749162621342 ) ) ;
#280799 = ORIENTED_EDGE ( 'NONE', *, *, #781566, .F. ) ;
#280800 = AXIS2_PLACEMENT_3D ( 'NONE', #717166, #45017, #3805 ) ;
#280801 = LINE ( 'NONE', #459595, #30393 ) ;
#280804 = DIRECTION ( 'NONE',  ( 0.000000000000000000, 0.000000000000000000, -1.000000000000000000 ) ) ;
#280803 = CARTESIAN_POINT ( 'NONE',  ( 5.909903847426530632, -13.82953413763409856, 10.56999999999999851 ) ) ;
#280802 = CARTESIAN_POINT ( 'NONE',  ( -11.04717207865708062, 7.771776094900880061, -27.85000000000000142 ) ) ;
#280806 = ORIENTED_EDGE ( 'NONE', *, *, #323843, .T. ) ;
#280805 = CARTESIAN_POINT ( 'NONE',  ( -11.64083723140909754, 8.612183564720798046, -3.195401575249164239 ) ) ;
#280807 = UNCERTAINTY_MEASURE_WITH_UNIT (LENGTH_MEASURE( 1.000000000000000082E-05 ), #173181, 'distance_accuracy_value', 'NONE');
#280808 = SURFACE_STYLE_FILL_AREA ( #646496 ) ;
#280809 = CARTESIAN_POINT ( 'NONE',  ( -10.59742192059050936, 8.399978113462154283, -28.46829975397601942 ) ) ;
#280810 = CARTESIAN_POINT ( 'NONE',  ( 12.54180767767500093, -10.45999999999999908, -28.17331615074618156 ) ) ;
#280812 = AXIS2_PLACEMENT_3D ( 'NONE', #766657, #166051, #408792 ) ;
#280811 = FACE_BOUND ( 'NONE', #396025, .T. ) ;
#280813 = FILL_AREA_STYLE ('',( #221039 ) ) ;
#280814 = CARTESIAN_POINT ( 'NONE',  ( -10.97054277726321203, 18.98373234455042180, -10.04257598123510320 ) ) ;
#280815 = CARTESIAN_POINT ( 'NONE',  ( -13.79636243807735063, -14.13316043250555154, -32.25000000000000000 ) ) ;
#280817 = CARTESIAN_POINT ( 'NONE',  ( -11.48326818153986828, 17.55859802326222052, 9.650625065977717298 ) ) ;
#280816 = FACE_OUTER_BOUND ( 'NONE', #28560, .T. ) ;
#280819 = B_SPLINE_CURVE_WITH_KNOTS ( 'NONE', 3,
 ( #619495, #559769, #14884, #257822, #500103, #261717, #742846, #504014, #146208, #49289, #474729, #116817, #104926, #470793, #232328, #698854, #45304 ),
 .UNSPECIFIED., .F., .F.,
 ( 4, 1, 1, 1, 1, 1, 1, 1, 1, 1, 1, 1, 1, 1, 4 ),
 ( 0.3345219234121481477, 0.3387747895838819079, 0.3469168854300230809, 0.3589365404658366732, 0.3748161148511725549, 0.3903551900854544399, 0.4058858603024089184, 0.4214273436521024929, 0.4369745882145683602, 0.4524856311577559187, 0.4679910270226065871, 0.4834965967336442016, 0.4990089423592322104, 0.5021601893769056524, 0.5052097316939673233 ),
 .UNSPECIFIED. ) ;
#280818 = CARTESIAN_POINT ( 'NONE',  ( -0.2104926337780974599, 2.539999999999996039, 15.23854628404970590 ) ) ;
#280820 = CARTESIAN_POINT ( 'NONE',  ( 9.283876537443228827, 34.45605866612902446, 26.86397653245887795 ) ) ;
#280821 = ORIENTED_EDGE ( 'NONE', *, *, #53955, .T. ) ;
#280822 = ORIENTED_EDGE ( 'NONE', *, *, #365495, .T. ) ;
#280826 = CYLINDRICAL_SURFACE ( 'NONE', #90728, 15.23999999999999844 ) ;
#280825 = PRESENTATION_STYLE_ASSIGNMENT (( #165250 ) ) ;
#280824 =( NAMED_UNIT ( * ) PLANE_ANGLE_UNIT ( ) SI_UNIT ( $, .RADIAN. ) );
#280823 = CIRCLE ( 'NONE', #344475, 15.11299999999999777 ) ;
#280827 = CARTESIAN_POINT ( 'NONE',  ( -56.50000000000000711, -11.01048090000000279, 2.444817881475102980E-15 ) ) ;
#280828 = EDGE_CURVE ( 'NONE', #669227, #30899, #160879, .T. ) ;
#280829 =( NAMED_UNIT ( * ) PLANE_ANGLE_UNIT ( ) SI_UNIT ( $, .RADIAN. ) );
#280830 = FILL_AREA_STYLE_COLOUR ( '', #221306 ) ;
#280832 = ADVANCED_FACE ( 'NONE', ( #628109 ), #23437, .F. ) ;
#280831 = FACE_OUTER_BOUND ( 'NONE', #722429, .T. ) ;
#280833 = DIRECTION ( 'NONE',  ( -0.000000000000000000, -0.000000000000000000, 1.000000000000000000 ) ) ;
#280834 = ORIENTED_EDGE ( 'NONE', *, *, #621844, .F. ) ;
#280835 = CARTESIAN_POINT ( 'NONE',  ( -9.505095336337857859, 14.46294934138626331, 1.414907568400286531 ) ) ;
#280838 = CARTESIAN_POINT ( 'NONE',  ( -10.88278974850300074, 7.961173839359029003, -2.977639386513470043 ) ) ;
#280837 = CARTESIAN_POINT ( 'NONE',  ( 10.67922175407990082, -9.478210570499436827, -27.35987041458921709 ) ) ;
#280836 = AXIS2_PLACEMENT_3D ( 'NONE', #718816, #118180, #305238 ) ;
#280839 = CARTESIAN_POINT ( 'NONE',  ( 12.59840000000000337, 31.74999994400000247, -50.80100000000000904 ) ) ;
#280840 = SURFACE_STYLE_FILL_AREA ( #407993 ) ;
#280841 = VECTOR ( 'NONE', #358942, 1000.000000000000000 ) ;
#280842 = EDGE_CURVE ( 'NONE', #450761, #143091, #471381, .T. ) ;
#280843 = FILL_AREA_STYLE_COLOUR ( '', #8654 ) ;
#280844 = B_SPLINE_CURVE_WITH_KNOTS ( 'NONE', 3,
 ( #739035, #667567, #198113, #731135, #373310, #194223, #488430, #555908, #742936, #440711 ),
 .UNSPECIFIED., .F., .F.,
 ( 4, 2, 2, 2, 4 ),
 ( 0.000000000000000000, 0.2500000000000000000, 0.5000000000000000000, 0.7500000000000000000, 1.000000000000000000 ),
 .UNSPECIFIED. ) ;
#280845 = CARTESIAN_POINT ( 'NONE',  ( 8.057456731594600186, 34.63693186055640894, 27.67505462660726323 ) ) ;
#280846 = ORIENTED_EDGE ( 'NONE', *, *, #435730, .F. ) ;
#280847 = CARTESIAN_POINT ( 'NONE',  ( -10.98640934650279988, 9.249494584577318435, -28.14725233518650072 ) ) ;
#280848 = UNCERTAINTY_MEASURE_WITH_UNIT (LENGTH_MEASURE( 1.000000000000000082E-05 ), #483870, 'distance_accuracy_value', 'NONE');
#280849 = ADVANCED_FACE ( 'NONE', ( #751410 ), #453041, .T. ) ;
#280850 = CARTESIAN_POINT ( 'NONE',  ( 12.65767702078538193, 7.866875453491710246, -28.21983275048932427 ) ) ;
#280851 = CARTESIAN_POINT ( 'NONE',  ( 11.05838842074650152, 8.503175810216109909, -2.049586744176477904 ) ) ;
#280852 = FACE_OUTER_BOUND ( 'NONE', #320260, .T. ) ;
#280853 = CARTESIAN_POINT ( 'NONE',  ( -12.04912532289347382, 8.280439229602828632, -2.036995335102796734 ) ) ;
#280854 = MECHANICAL_DESIGN_GEOMETRIC_PRESENTATION_REPRESENTATION (  '', ( #39324 ), #739482 ) ;
#280855 = EDGE_LOOP ( 'NONE', ( #625096, #624555, #278088, #506297 ) ) ;
#280856 = CARTESIAN_POINT ( 'NONE',  ( 14.63802515059454912, 20.85339999999998639, -3.275396112008635008 ) ) ;
#280857 = CARTESIAN_POINT ( 'NONE',  ( -13.08993817879910182, -8.716939999999999245, -3.148956182950880311 ) ) ;
#280859 = CARTESIAN_POINT ( 'NONE',  ( 11.51780986683129271, 29.92892691685081985, -9.609375495951313795 ) ) ;
#280858 = SURFACE_STYLE_FILL_AREA ( #527028 ) ;
#280860 = EDGE_LOOP ( 'NONE', ( #365833, #657437, #399363, #235580 ) ) ;
#280861 = CARTESIAN_POINT ( 'NONE',  ( 6.668025610436461470, 19.04745999999999739, -15.75707835925262579 ) ) ;
#280862 = CARTESIAN_POINT ( 'NONE',  ( 11.13647293496950574, 7.764437517169497482, -2.480862836395729243 ) ) ;
#280864 = CARTESIAN_POINT ( 'NONE',  ( 12.83835626830279963, 8.119177381552729500, -2.115501643998220160 ) ) ;
#280863 = LINE ( 'NONE', #336644, #245071 ) ;
#280865 = CARTESIAN_POINT ( 'NONE',  ( 48.25999999999993406, 31.74999994400000247, -8.572499999999740439 ) ) ;
#280866 = COLOUR_RGB ( '',0.2509803921568627416, 0.2509803921568627416, 0.2509803921568627416 ) ;
#280867 = ORIENTED_EDGE ( 'NONE', *, *, #339182, .F. ) ;
#280869 = FACE_BOUND ( 'NONE', #741283, .T. ) ;
#280868 = CARTESIAN_POINT ( 'NONE',  ( 12.64328133648809072, 8.979328032470194287, -2.933165618031190913 ) ) ;
#280871 = CARTESIAN_POINT ( 'NONE',  ( -12.67222323919905946, -8.979318112510259908, -2.600000000000000089 ) ) ;
#280870 = CARTESIAN_POINT ( 'NONE',  ( 10.37235426826299900, 8.506102019337731690, -27.28923308012189963 ) ) ;
#280874 = SURFACE_STYLE_USAGE ( .BOTH. , #758074 ) ;
#280873 = CARTESIAN_POINT ( 'NONE',  ( -11.09797175408009551, 8.679999999999992610, -2.115025773880678361 ) ) ;
#280872 = CARTESIAN_POINT ( 'NONE',  ( -4.124854455380000395, 0.02540000000000000244, 10.65975964817999788 ) ) ;
#280875 = CARTESIAN_POINT ( 'NONE',  ( -10.10932426249120475, -7.753198771499707043, -2.477619534923872546 ) ) ;
#280877 = UNCERTAINTY_MEASURE_WITH_UNIT (LENGTH_MEASURE( 1.000000000000000082E-05 ), #533489, 'distance_accuracy_value', 'NONE');
#280876 = CARTESIAN_POINT ( 'NONE',  ( 1.503141417657421375, 1.503141417657461787, -148.2655546874999857 ) ) ;
#280878 = SURFACE_SIDE_STYLE ('',( #527051 ) ) ;
#280879 = EDGE_CURVE ( 'NONE', #671184, #563274, #655635, .T. ) ;
#280880 = CARTESIAN_POINT ( 'NONE',  ( 11.98849267983590750, 7.499119487078323765, -2.081912843782062428 ) ) ;
#280881 = MECHANICAL_DESIGN_GEOMETRIC_PRESENTATION_REPRESENTATION (  '', ( #64894 ), #623577 ) ;
#280882 = PRESENTATION_STYLE_ASSIGNMENT (( #638722 ) ) ;
#280883 = CARTESIAN_POINT ( 'NONE',  ( -11.98693760159659938, 8.114641814145290510, -3.094254876256000042 ) ) ;
#280885 = UNCERTAINTY_MEASURE_WITH_UNIT (LENGTH_MEASURE( 1.000000000000000082E-05 ), #124331, 'distance_accuracy_value', 'NONE');
#280884 = CARTESIAN_POINT ( 'NONE',  ( 10.93230626830279917, -7.975535327887889103, -2.965280360995200315 ) ) ;
#280886 = CARTESIAN_POINT ( 'NONE',  ( -9.818891011008567204, -8.613569957361827178, -3.210345153700588483 ) ) ;
#280887 = CARTESIAN_POINT ( 'NONE',  ( 9.210000000000141185, 2.625000000000206946, -30.00993415949815102 ) ) ;
#280888 = CARTESIAN_POINT ( 'NONE',  ( 12.42581309057569783, 30.45294914065870984, -8.402331170528141158 ) ) ;
#280889 = PRESENTATION_LAYER_ASSIGNMENT (  '', '', ( #508805 ) ) ;
#280890 = CARTESIAN_POINT ( 'NONE',  ( -101.6079898193667361, 6.198362613039666513, 152.2999999999999829 ) ) ;
#280891 = EDGE_CURVE ( 'NONE', #701010, #730956, #476445, .T. ) ;
#280892 = CARTESIAN_POINT ( 'NONE',  ( 12.95014508275480658, 8.400000000000023448, -28.49662913061092340 ) ) ;
#280894 = CARTESIAN_POINT ( 'NONE',  ( 11.92956858914389784, 8.679912749861442123, -28.33482310444630770 ) ) ;
#280893 = CARTESIAN_POINT ( 'NONE',  ( -10.20333960163640086, -8.613569957361828955, -3.210345153700590259 ) ) ;
#280895 = CARTESIAN_POINT ( 'NONE',  ( -9.765839601636368883, -7.871425591818569600, -2.784957008560509539 ) ) ;
#280897 = DIRECTION ( 'NONE',  ( 1.000000000000000000, 0.000000000000000000, 0.000000000000000000 ) ) ;
#280896 = CARTESIAN_POINT ( 'NONE',  ( -10.66295671946103418, 18.80876882935698191, -10.36858364706105817 ) ) ;
#280900 = PRESENTATION_STYLE_ASSIGNMENT (( #519300 ) ) ;
#280899 = CARTESIAN_POINT ( 'NONE',  ( 12.12031656327439322, -9.330483771665068815, -27.57546612529316477 ) ) ;
#280898 = DIRECTION ( 'NONE',  ( -3.385598234813541265E-17, 0.2164393295363098713, 0.9762960701702494415 ) ) ;
#280901 = ORIENTED_EDGE ( 'NONE', *, *, #139003, .T. ) ;
#280902 = CARTESIAN_POINT ( 'NONE',  ( 11.08680657253210988, -10.55727714421919927, -27.72563739979280228 ) ) ;
#280904 = ORIENTED_EDGE ( 'NONE', *, *, #610090, .F. ) ;
#280903 = DIRECTION ( 'NONE',  ( 6.309973566223990770E-17, 0.8870102372089230247, -0.4617497580796010581 ) ) ;
#280905 = VERTEX_POINT ( 'NONE', #226187 ) ;
#280906 = CARTESIAN_POINT ( 'NONE',  ( -11.36472434434188372, -10.00410973606930121, -27.29976263044428464 ) ) ;
#280907 = EDGE_LOOP ( 'NONE', ( #375963, #490919, #69254, #592738 ) ) ;
#280909 = EDGE_CURVE ( 'NONE', #651258, #404901, #613644, .T. ) ;
#280908 = SURFACE_STYLE_FILL_AREA ( #582854 ) ;
#280910 = CARTESIAN_POINT ( 'NONE',  ( -13.43660000000000565, 13.49737427011999991, 1.575375759579999979 ) ) ;
#280911 = ORIENTED_EDGE ( 'NONE', *, *, #542884, .F. ) ;
#280913 = CARTESIAN_POINT ( 'NONE',  ( 10.47318018545849760, 7.979042948368626931, -3.090844674021382410 ) ) ;
#280912 = CARTESIAN_POINT ( 'NONE',  ( 12.90443018545849796, 7.840000000000022062, -28.17331615074622420 ) ) ;
#280914 = SURFACE_SIDE_STYLE ('',( #157601 ) ) ;
#280915 = CARTESIAN_POINT ( 'NONE',  ( 2.440750194657547834, 14.56915706428362789, -0.02540000000000029387 ) ) ;
#280917 = EDGE_LOOP ( 'NONE', ( #669929, #406162, #336363, #588857 ) ) ;
#280916 = UNCERTAINTY_MEASURE_WITH_UNIT (LENGTH_MEASURE( 1.000000000000000082E-05 ), #483077, 'distance_accuracy_value', 'NONE');
#280918 = ORIENTED_EDGE ( 'NONE', *, *, #112510, .T. ) ;
#280919 = DIRECTION ( 'NONE',  ( -0.000000000000000000, 1.000000000000000000, -0.000000000000000000 ) ) ;
#280921 = ORIENTED_EDGE ( 'NONE', *, *, #82783, .F. ) ;
#280920 = CARTESIAN_POINT ( 'NONE',  ( 14.22306849340083268, 29.59865810593813507, -4.348713547930634249 ) ) ;
#280922 =( NAMED_UNIT ( * ) PLANE_ANGLE_UNIT ( ) SI_UNIT ( $, .RADIAN. ) );
#280923 = CARTESIAN_POINT ( 'NONE',  ( 12.35480248568061334, 18.30851778292345955, 8.280397941067645817 ) ) ;
#280924 = SURFACE_STYLE_USAGE ( .BOTH. , #157613 ) ;
#280925 = PRESENTATION_STYLE_ASSIGNMENT (( #455862 ) ) ;
#280926 = CARTESIAN_POINT ( 'NONE',  ( 2.968128414339262111, 35.19174714708071861, 14.57383130945905059 ) ) ;
#280927 = CARTESIAN_POINT ( 'NONE',  ( -9.954259811129530178, -8.505421968047318870, -2.042827264943679832 ) ) ;
#280928 = CARTESIAN_POINT ( 'NONE',  ( 1.797770220562083798, 35.75190124974468375, 14.76395343761728540 ) ) ;
#280930 = CARTESIAN_POINT ( 'NONE',  ( -104.4340722287867180, 7.177446962951398390, 152.3999999999999773 ) ) ;
#280929 = CYLINDRICAL_SURFACE ( 'NONE', #446935, 0.2299999999999993161 ) ;
#280932 = MECHANICAL_DESIGN_GEOMETRIC_PRESENTATION_REPRESENTATION (  '', ( #344582 ), #102950 ) ;
#280931 = CARTESIAN_POINT ( 'NONE',  ( -12.38947589237711355, -8.963810108927857456, -2.600000000000002753 ) ) ;
#280934 = FILL_AREA_STYLE_COLOUR ( '', #585466 ) ;
#280933 = CARTESIAN_POINT ( 'NONE',  ( -56.50000000000000711, 6.315351859999999817, 9.019258059999998522 ) ) ;
#280935 = CARTESIAN_POINT ( 'NONE',  ( 12.32934337611822073, 20.85339999999998639, -8.318258286069845298 ) ) ;
#280938 = ADVANCED_FACE ( 'NONE', ( #349590 ), #668894, .T. ) ;
#280937 = CYLINDRICAL_SURFACE ( 'NONE', #538156, 14.87299999999999578 ) ;
#280936 = CARTESIAN_POINT ( 'NONE',  ( 6.030749440303490694, 34.68907740803390993, 31.67398944802295091 ) ) ;
#280939 =( NAMED_UNIT ( * ) PLANE_ANGLE_UNIT ( ) SI_UNIT ( $, .RADIAN. ) );
#280940 = CARTESIAN_POINT ( 'NONE',  ( 14.48551699370396584, 30.63010637175322515, -3.372821730408163798 ) ) ;
#280941 = FACE_OUTER_BOUND ( 'NONE', #70922, .T. ) ;
#280942 = LINE ( 'NONE', #45951, #365782 ) ;
#280943 = CARTESIAN_POINT ( 'NONE',  ( -2.646136899054703839, 14.72531444767601094, 0.9459758894221752534 ) ) ;
#280946 = CARTESIAN_POINT ( 'NONE',  ( 12.82743745318849449, -9.266123732941425217, -27.48403136658083667 ) ) ;
#280945 = CARTESIAN_POINT ( 'NONE',  ( -58.77795195830701402, 1.172316650826997320, 4.059736414123670478 ) ) ;
#280944 = CIRCLE ( 'NONE', #293462, 0.3000000000000016542 ) ;
#280948 = CARTESIAN_POINT ( 'NONE',  ( 9.283876537443232380, 34.45605866612902446, 27.14157309817656483 ) ) ;
#280947 = CARTESIAN_POINT ( 'NONE',  ( 10.56203133648810599, 9.056645971042105003, -27.97424317670640193 ) ) ;
#280949 = SURFACE_STYLE_FILL_AREA ( #471467 ) ;
#280950 =( NAMED_UNIT ( * ) PLANE_ANGLE_UNIT ( ) SI_UNIT ( $, .RADIAN. ) );
#280952 = CARTESIAN_POINT ( 'NONE',  ( -114.2999999999999829, 12.70000000000000107, -41.60000000000000142 ) ) ;
#280951 = CARTESIAN_POINT ( 'NONE',  ( -100.6838760352403597, 7.008854166666675489, 152.4000000000001478 ) ) ;
#280953 = CARTESIAN_POINT ( 'NONE',  ( 14.92660277785067002, 29.67528425559416405, 1.482085296530508023 ) ) ;
#280955 = CARTESIAN_POINT ( 'NONE',  ( 12.90362506825177036, 19.99451031578655247, -7.396120508354854017 ) ) ;
#280954 = CARTESIAN_POINT ( 'NONE',  ( 12.97930818927984653, -16.35275853663792844, -5.978006134738642174 ) ) ;
#280956 = EDGE_CURVE ( 'NONE', #601271, #332789, #43120, .T. ) ;
#280957 = LINE ( 'NONE', #650588, #583094 ) ;
#280958 = EDGE_CURVE ( 'NONE', #777965, #772569, #536114, .T. ) ;
#280959 = STYLED_ITEM ( 'NONE', ( #110441 ), #458946 ) ;
#280960 = ADVANCED_FACE ( 'NONE', ( #591809 ), #647710, .F. ) ;
#280962 = CARTESIAN_POINT ( 'NONE',  ( 9.188445380722098932, -5.504397331752460154, -26.95000000000000639 ) ) ;
#280961 = LINE ( 'NONE', #638814, #284670 ) ;
#280963 = AXIS2_PLACEMENT_3D ( 'NONE', #624768, #390152, #445855 ) ;
#280964 = CARTESIAN_POINT ( 'NONE',  ( -13.43660000000000565, -14.55796227025542322, 1.064525125710683584 ) ) ;
#280965 = CARTESIAN_POINT ( 'NONE',  ( 8.882024707230229410, 7.016999454060880659, -33.17999999999999972 ) ) ;
#280967 = CARTESIAN_POINT ( 'NONE',  ( 14.92514679807093358, 13.76082139653798819, 1.496664249950159453 ) ) ;
#280966 = CARTESIAN_POINT ( 'NONE',  ( 14.55780186678597232, 30.07304678030282474, -3.045887420857035455 ) ) ;
#280968 = CARTESIAN_POINT ( 'NONE',  ( -13.00847434434190042, -8.959999999999999076, -2.923316150746193554 ) ) ;
#280969 = UNCERTAINTY_MEASURE_WITH_UNIT (LENGTH_MEASURE( 1.000000000000000082E-05 ), #59694, 'distance_accuracy_value', 'NONE');
#280971 = ORIENTED_EDGE ( 'NONE', *, *, #180932, .F. ) ;
#280970 = DIRECTION ( 'NONE',  ( 1.000000000000000000, -1.705482648051570005E-18, 1.230712578331430023E-16 ) ) ;
#280973 = COLOUR_RGB ( '',1.000000000000000000, 1.000000000000000000, 1.000000000000000000 ) ;
#280972 =( GEOMETRIC_REPRESENTATION_CONTEXT ( 3 ) GLOBAL_UNCERTAINTY_ASSIGNED_CONTEXT ( ( #482531 ) ) GLOBAL_UNIT_ASSIGNED_CONTEXT ( ( #502819, #29408, #451099 ) ) REPRESENTATION_CONTEXT ( 'NONE', 'WORKASPACE' ) );
#280974 = DIRECTION ( 'NONE',  ( 1.000000000000000000, 1.224646799147353207E-16, -1.224646799147352961E-16 ) ) ;
#280976 = CARTESIAN_POINT ( 'NONE',  ( -11.33130508741339604, 7.840000000000020286, -27.84999999999999076 ) ) ;
#280975 = FACE_OUTER_BOUND ( 'NONE', #184791, .T. ) ;
#280977 = CARTESIAN_POINT ( 'NONE',  ( -13.43660000000000565, -13.59349140704089720, -1.532335942881851043 ) ) ;
#280978 = VERTEX_POINT ( 'NONE', #719175 ) ;
#280979 = CARTESIAN_POINT ( 'NONE',  ( 6.674965364932353040, -14.20466716403571894, 4.000000000000000000 ) ) ;
#280980 = SURFACE_STYLE_USAGE ( .BOTH. , #654585 ) ;
#280982 = MECHANICAL_DESIGN_GEOMETRIC_PRESENTATION_REPRESENTATION (  '', ( #611122 ), #115627 ) ;
#280981 = CARTESIAN_POINT ( 'NONE',  ( -122.8806792354344140, 6.028039764206780227, 152.2999999999999829 ) ) ;
#280983 = DIRECTION ( 'NONE',  ( -0.7071067811865489050, -6.242245727566027149E-36, -0.7071067811865460184 ) ) ;
#280984 = DIRECTION ( 'NONE',  ( 1.000000000000000000, 3.122502256758252154E-17, 2.775557561562891351E-17 ) ) ;
#280985 = SURFACE_STYLE_USAGE ( .BOTH. , #575116 ) ;
#280986 = UNCERTAINTY_MEASURE_WITH_UNIT (LENGTH_MEASURE( 1.000000000000000082E-05 ), #268226, 'distance_accuracy_value', 'NONE');
#280987 = CARTESIAN_POINT ( 'NONE',  ( -2.393893906434610308, -13.90552000340655781, -0.02539999999999841343 ) ) ;
#280988 = CARTESIAN_POINT ( 'NONE',  ( 12.41396454665967575, -8.011929963560762147, -3.258219249901528780 ) ) ;
#280989 = DIRECTION ( 'NONE',  ( 0.000000000000000000, -1.000000000000000000, 0.000000000000000000 ) ) ;
#280992 = CARTESIAN_POINT ( 'NONE',  ( 0.9112805942941899495, 14.26108546084093831, -0.02540000000000010999 ) ) ;
#280991 = CARTESIAN_POINT ( 'NONE',  ( -106.7062180174113735, 4.990671935023981654, 152.3999999999999204 ) ) ;
#280990 = PRESENTATION_STYLE_ASSIGNMENT (( #400297 ) ) ;
#280993 = ORIENTED_EDGE ( 'NONE', *, *, #176389, .T. ) ;
#280994 = B_SPLINE_CURVE_WITH_KNOTS ( 'NONE', 3,
 ( #647997, #512852, #572507, #580344, #103027, #345976, #759543, #27723, #214721, #151133, #588149, #43401, #286252, #699895, #393786, #755566, #636230, #751691, #91396, #155105, #397716, #95235, #338079, #35552 ),
 .UNSPECIFIED., .F., .F.,
 ( 4, 2, 2, 2, 1, 2, 2, 2, 2, 2, 1, 2, 4 ),
 ( 0.000000000000000000, 0.01335883331607250375, 0.01502868748058150232, 0.01586361456283617508, 0.01669854164509084610, 0.02003824997410726463, 0.02671766663214008089, 0.03005737496115623575, 0.03089230204341036207, 0.03172722912566448145, 0.03339708329017322674, 0.04007649994820949163, 0.05343533326428191038 ),
 .UNSPECIFIED. ) ;
#280995 = ORIENTED_EDGE ( 'NONE', *, *, #662772, .T. ) ;
#280997 = CARTESIAN_POINT ( 'NONE',  ( 14.05463622765170761, 20.27080602879878057, 5.240918394435595928 ) ) ;
#280996 = CARTESIAN_POINT ( 'NONE',  ( 6.359658685911655951, 35.33387257423552086, -13.44555595202706755 ) ) ;
#280998 = CARTESIAN_POINT ( 'NONE',  ( -14.50737691720456013, 26.51643014868403725, 3.277535310034190186 ) ) ;
#281000 = CARTESIAN_POINT ( 'NONE',  ( -13.04292293496968647, 7.840000000000022062, -28.17331615074622420 ) ) ;
#280999 = FILL_AREA_STYLE ('',( #455930 ) ) ;
#281002 = CARTESIAN_POINT ( 'NONE',  ( 14.08074715525789955, -5.435812574426321042, -5.177116537623230208 ) ) ;
#281001 = CARTESIAN_POINT ( 'NONE',  ( 7.854201995736824315, 60.86883655000000459, -42.92494214094777760 ) ) ;
#281003 = CARTESIAN_POINT ( 'NONE',  ( -11.43875626830300085, -9.619999999999999218, -27.36502577388069923 ) ) ;
#281004 =( GEOMETRIC_REPRESENTATION_CONTEXT ( 3 ) GLOBAL_UNCERTAINTY_ASSIGNED_CONTEXT ( ( #526126 ) ) GLOBAL_UNIT_ASSIGNED_CONTEXT ( ( #736126, #505131, #445623 ) ) REPRESENTATION_CONTEXT ( 'NONE', 'WORKASPACE' ) );
#281005 = DIRECTION ( 'NONE',  ( 1.000000000000000000, 0.000000000000000000, 0.000000000000000000 ) ) ;
#281009 = VERTEX_POINT ( 'NONE', #659526 ) ;
#281008 = CARTESIAN_POINT ( 'NONE',  ( 50.03539796084331215, 60.86883655000000459, -51.18902923601778809 ) ) ;
#281007 = CARTESIAN_POINT ( 'NONE',  ( -13.43660000000000565, 14.23864307865978773, 3.293817895909946447 ) ) ;
#281006 = CARTESIAN_POINT ( 'NONE',  ( -2.779622114144699285, 14.72078192934622720, 1.119065781172183360 ) ) ;
#281010 = APPLICATION_PROTOCOL_DEFINITION ( 'draft international standard', 'automotive_design', 1998, #58694 ) ;
#281011 = CARTESIAN_POINT ( 'NONE',  ( 14.65966323756270562, 14.93659659810125540, 2.510060310281891027 ) ) ;
#281012 = CARTESIAN_POINT ( 'NONE',  ( -14.32230989065550908, -8.400000000000000355, -1.856798653606773986 ) ) ;
#281013 = EDGE_LOOP ( 'NONE', ( #526511, #483532, #354157, #524550 ) ) ;
#281015 = DIRECTION ( 'NONE',  ( -0.000000000000000000, 1.000000000000000000, -0.000000000000000000 ) ) ;
#281014 = CARTESIAN_POINT ( 'NONE',  ( -11.06655922571049722, 8.295181925654118160, -27.29601894416898133 ) ) ;
#281016 = SURFACE_STYLE_FILL_AREA ( #221229 ) ;
#281017 = EDGE_CURVE ( 'NONE', #19097, #113343, #174304, .T. ) ;
#281018 = CARTESIAN_POINT ( 'NONE',  ( 9.713731103376156639, -15.65972970120265906, -9.306451361048365456 ) ) ;
#281021 = EDGE_CURVE ( 'NONE', #694216, #593276, #405232, .T. ) ;
#281020 = UNCERTAINTY_MEASURE_WITH_UNIT (LENGTH_MEASURE( 1.000000000000000082E-05 ), #372969, 'distance_accuracy_value', 'NONE');
#281019 = CARTESIAN_POINT ( 'NONE',  ( -12.77918466847966350, -8.992658543940242666, -3.024712859643382767 ) ) ;
#281022 = CARTESIAN_POINT ( 'NONE',  ( 0.2241379310343245279, 14.44994999999999941, -16.97500000000000142 ) ) ;
#281023 = CARTESIAN_POINT ( 'NONE',  ( -0.06817015882297106089, 19.04999999999999716, -13.96999999999992070 ) ) ;
#281025 = CARTESIAN_POINT ( 'NONE',  ( -9.979221754080114692, 7.978210570499506105, -27.35987041458921709 ) ) ;
#281024 = CARTESIAN_POINT ( 'NONE',  ( -104.9030800282109510, 6.839406752352482854, 152.3999999999999773 ) ) ;
#281026 =( NAMED_UNIT ( * ) PLANE_ANGLE_UNIT ( ) SI_UNIT ( $, .RADIAN. ) );
#281029 = DIRECTION ( 'NONE',  ( -0.000000000000000000, 1.000000000000000000, -0.000000000000000000 ) ) ;
#281028 = CARTESIAN_POINT ( 'NONE',  ( 1.762514537122027214, 35.59381830639882338, 14.89609161912604662 ) ) ;
#281027 = LINE ( 'NONE', #471531, #23851 ) ;
#281031 = CARTESIAN_POINT ( 'NONE',  ( 10.24104816051740130, 8.946633413102620835, -27.65872384417069796 ) ) ;
#281030 = CARTESIAN_POINT ( 'NONE',  ( -4.749388185539700658, 0.02540000000001617700, -12.85346766356559556 ) ) ;
#281033 = CIRCLE ( 'NONE', #90670, 2.552699999999990865 ) ;
#281032 = CARTESIAN_POINT ( 'NONE',  ( 11.29374999999999929, -10.74949458457730067, -28.14725233518650072 ) ) ;
#281034 = LINE ( 'NONE', #482288, #317792 ) ;
#281035 = PLANE ( 'NONE',  #487499 ) ;
#281038 = ORIENTED_EDGE ( 'NONE', *, *, #414449, .T. ) ;
#281037 = ADVANCED_FACE ( 'NONE', ( #770957 ), #166475, .F. ) ;
#281036 =( NAMED_UNIT ( * ) PLANE_ANGLE_UNIT ( ) SI_UNIT ( $, .RADIAN. ) );
#281041 = AXIS2_PLACEMENT_3D ( 'NONE', #641071, #637172, #517708 ) ;
#281040 = CARTESIAN_POINT ( 'NONE',  ( -56.50000000000000711, -7.077400120000005401, -8.434517039999997579 ) ) ;
#281039 = AXIS2_PLACEMENT_3D ( 'NONE', #529253, #406252, #223248 ) ;
#281042 = EDGE_CURVE ( 'NONE', #561349, #784458, #197838, .T. ) ;
#281043 = CARTESIAN_POINT ( 'NONE',  ( 0.8805198562989975386, 2.125762979015886067, -144.2968046874999857 ) ) ;
#281044 = ORIENTED_EDGE ( 'NONE', *, *, #647538, .F. ) ;
#281045 = FACE_OUTER_BOUND ( 'NONE', #314933, .T. ) ;
#281046 = ORIENTED_EDGE ( 'NONE', *, *, #219561, .F. ) ;
#281047 =( LENGTH_UNIT ( ) NAMED_UNIT ( * ) SI_UNIT ( .MILLI., .METRE. ) );
#281048 = CARTESIAN_POINT ( 'NONE',  ( 8.135000000000133014, -2.064999999999800107, -29.94999999999999574 ) ) ;
#281051 = ORIENTED_EDGE ( 'NONE', *, *, #283092, .T. ) ;
#281050 = UNCERTAINTY_MEASURE_WITH_UNIT (LENGTH_MEASURE( 1.000000000000000082E-05 ), #719619, 'distance_accuracy_value', 'NONE');
#281049 = DIRECTION ( 'NONE',  ( 1.000000000000000000, 3.816391647148975608E-17, 0.000000000000000000 ) ) ;
#281053 = VERTEX_POINT ( 'NONE', #432665 ) ;
#281052 = CARTESIAN_POINT ( 'NONE',  ( -10.13692789047955500, 30.22934821669898042, -11.05634222484620999 ) ) ;
#281055 = EDGE_CURVE ( 'NONE', #392605, #329309, #555627, .T. ) ;
#281054 = DIRECTION ( 'NONE',  ( -5.953885660187357464E-17, 0.04361842085898878785, 0.9990482637799678045 ) ) ;
#281056 = CARTESIAN_POINT ( 'NONE',  ( -3.371685064935064258, 18.91300000000000026, -0.3594502029220759121 ) ) ;
#281057 = DIRECTION ( 'NONE',  ( -1.224646799147353207E-16, 1.000000000000000000, 1.930861092307609116E-32 ) ) ;
#281058 = ORIENTED_EDGE ( 'NONE', *, *, #28697, .T. ) ;
#281059 = SURFACE_STYLE_USAGE ( .BOTH. , #38210 ) ;
#281062 = VERTEX_POINT ( 'NONE', #547809 ) ;
#281061 = CARTESIAN_POINT ( 'NONE',  ( 22.03922491250481386, 17.17312412444415770, -7.044455466666283527 ) ) ;
#281060 =( NAMED_UNIT ( * ) PLANE_ANGLE_UNIT ( ) SI_UNIT ( $, .RADIAN. ) );
#281064 = ORIENTED_EDGE ( 'NONE', *, *, #559035, .T. ) ;
#281063 = CARTESIAN_POINT ( 'NONE',  ( -86.66344928566367400, 90.18477421102673475, 0.4789456891354331169 ) ) ;
#281065 = CARTESIAN_POINT ( 'NONE',  ( -11.45710626830300072, 8.824464672112080521, -2.234719639004780323 ) ) ;
#281066 = CARTESIAN_POINT ( 'NONE',  ( 14.26002212579234651, 31.49516735676980517, 4.225999777767283305 ) ) ;
#281067 = FACE_OUTER_BOUND ( 'NONE', #618616, .T. ) ;
#281069 = CARTESIAN_POINT ( 'NONE',  ( 66.05270000004726683, -63.49999999998057376, 6.999999999999952038 ) ) ;
#281068 = FACE_OUTER_BOUND ( 'NONE', #15293, .T. ) ;
#281070 = CARTESIAN_POINT ( 'NONE',  ( 10.81011145993610079, -7.547473303096100317, -2.301686678097390359 ) ) ;
#281071 = CARTESIAN_POINT ( 'NONE',  ( -13.15000000000001634, 9.208005044738658995, -26.45278032019019321 ) ) ;
#281073 = FACE_OUTER_BOUND ( 'NONE', #314727, .T. ) ;
#281072 = CARTESIAN_POINT ( 'NONE',  ( 12.86193760159629917, -10.18535818585469954, -27.35574512374389755 ) ) ;
#281075 = CIRCLE ( 'NONE', #204916, 0.6344959478534993869 ) ;
#281074 = DIRECTION ( 'NONE',  ( -1.000000000000000000, 0.000000000000000000, 0.000000000000000000 ) ) ;
#281076 = LINE ( 'NONE', #769995, #637675 ) ;
#281077 = SURFACE_SIDE_STYLE ('',( #209544 ) ) ;
#281079 = ORIENTED_EDGE ( 'NONE', *, *, #230798, .T. ) ;
#281078 = CARTESIAN_POINT ( 'NONE',  ( -13.35819680069209703, 19.62083286480293154, 6.539496527989337338 ) ) ;
#281082 = CARTESIAN_POINT ( 'NONE',  ( -58.90127950000000823, 2.660545295502043217, -0.3794987014507416045 ) ) ;
#281081 = CARTESIAN_POINT ( 'NONE',  ( 5.336416685230354062, 14.47943857891553598, 0.7852089921747886780 ) ) ;
#281080 = SURFACE_STYLE_FILL_AREA ( #718237 ) ;
#281083 = CARTESIAN_POINT ( 'NONE',  ( 7.049501055039260500, -13.58899999999998620, -11.71923423799525743 ) ) ;
#281084 = CARTESIAN_POINT ( 'NONE',  ( -11.11752293496969557, -9.339999999999964331, -27.52668384925377865 ) ) ;
#281086 = CARTESIAN_POINT ( 'NONE',  ( 10.18271482718409970, 8.838966716637701282, -28.22776034438960124 ) ) ;
#281085 = CARTESIAN_POINT ( 'NONE',  ( 4.691762902213221231, 36.35572071424423513, 14.11359259414611067 ) ) ;
#281087 = FILL_AREA_STYLE ('',( #770005 ) ) ;
#281089 = CARTESIAN_POINT ( 'NONE',  ( 9.929521512132154726, 8.642918019158035037, -3.290455870060982946 ) ) ;
#281088 = PRESENTATION_STYLE_ASSIGNMENT (( #46104 ) ) ;
#281090 = CARTESIAN_POINT ( 'NONE',  ( 11.99312293496950410, 8.960547874706808358, -2.922365341646707471 ) ) ;
#281091 = CIRCLE ( 'NONE', #763503, 15.25000000000002309 ) ;
#281092 = CARTESIAN_POINT ( 'NONE',  ( 11.39389101100829649, 8.186430042638182414, -27.23965484629940192 ) ) ;
#281093 = CARTESIAN_POINT ( 'NONE',  ( -12.08556700846114929, 7.980408615400857997, -2.215202446771277867 ) ) ;
#281096 = EDGE_CURVE ( 'NONE', #777124, #449670, #84694, .T. ) ;
#281095 = CARTESIAN_POINT ( 'NONE',  ( 5.919865000369380681, 35.30537207167499503, 13.64409720126128889 ) ) ;
#281094 = CYLINDRICAL_SURFACE ( 'NONE', #575435, 15.25000000000002309 ) ;
#281097 = CARTESIAN_POINT ( 'NONE',  ( 10.44401351879180062, -10.42857440818139914, -28.03495700856050021 ) ) ;
#281098 = FACE_OUTER_BOUND ( 'NONE', #535252, .T. ) ;
#281101 = CARTESIAN_POINT ( 'NONE',  ( 5.838344993439301689, 36.35814626021232243, 13.67917636950903315 ) ) ;
#281100 = SURFACE_STYLE_FILL_AREA ( #586960 ) ;
#281099 = B_SPLINE_CURVE_WITH_KNOTS ( 'NONE', 3,
 ( #37146, #216311, #399312, #705408 ),
 .UNSPECIFIED., .F., .F.,
 ( 4, 4 ),
 ( 3.432892967120943910E-07, 0.0003657684566194312702 ),
 .UNSPECIFIED. ) ;
#281103 = SURFACE_STYLE_FILL_AREA ( #766125 ) ;
#281102 = CIRCLE ( 'NONE', #534607, 2.552699999999990865 ) ;
#281104 = CARTESIAN_POINT ( 'NONE',  ( 11.44387693392431871, 7.822562514955629709, -2.560868089760409916 ) ) ;
#281106 = LINE ( 'NONE', #26482, #467495 ) ;
#281105 = CARTESIAN_POINT ( 'NONE',  ( 14.74270502636366587, 0.2540000000000007807, 3.861379093747653535 ) ) ;
#281108 = MECHANICAL_DESIGN_GEOMETRIC_PRESENTATION_REPRESENTATION (  '', ( #446200 ), #738013 ) ;
#281107 = CARTESIAN_POINT ( 'NONE',  ( 11.77300981112929890, 7.832941583223487214, -27.52260867042786785 ) ) ;
#281111 = CARTESIAN_POINT ( 'NONE',  ( 11.74098934935650007, -8.687060903763040187, -2.102795929815755027 ) ) ;
#281110 = LINE ( 'NONE', #30416, #288512 ) ;
#281109 = CARTESIAN_POINT ( 'NONE',  ( -12.73130508741339284, -10.46000000000000618, -27.84999999999999076 ) ) ;
#281113 = VERTEX_POINT ( 'NONE', #499918 ) ;
#281112 = CARTESIAN_POINT ( 'NONE',  ( -12.51264101100859527, -7.839999999999995417, -2.600000000000002309 ) ) ;
#281114 = DIRECTION ( 'NONE',  ( 0.000000000000000000, 0.000000000000000000, 1.000000000000000000 ) ) ;
#281117 = ORIENTED_EDGE ( 'NONE', *, *, #225778, .F. ) ;
#281116 = FILL_AREA_STYLE ('',( #336897 ) ) ;
#281115 = CARTESIAN_POINT ( 'NONE',  ( 13.53626130386793491, -8.530873680898414690, -2.410182601778884326 ) ) ;
#281119 = ORIENTED_EDGE ( 'NONE', *, *, #27482, .T. ) ;
#281118 = CARTESIAN_POINT ( 'NONE',  ( -10.84891246655378438, 8.741632097265320311, -28.30000224480901494 ) ) ;
#281120 = CARTESIAN_POINT ( 'NONE',  ( -11.00000000000000000, 19.00000000000000000, 29.00000000000000000 ) ) ;
#281121 = CARTESIAN_POINT ( 'NONE',  ( -11.71966143743545885, 7.765456679520409189, -2.966353756891334292 ) ) ;
#281123 = CARTESIAN_POINT ( 'NONE',  ( 9.716198003154820739, 7.853716648081139340, -28.04115366357779848 ) ) ;
#281122 = FACE_OUTER_BOUND ( 'NONE', #782054, .T. ) ;
#281124 = CARTESIAN_POINT ( 'NONE',  ( 4.631621985956885013, 34.58329441566403517, 26.75904088038117479 ) ) ;
#281125 = CARTESIAN_POINT ( 'NONE',  ( 4.536215149845739703, 19.04745999999999739, -15.54952753309268942 ) ) ;
#281126 = CARTESIAN_POINT ( 'NONE',  ( -10.18338842074680350, -8.295890263930658648, -3.150237369555692002 ) ) ;
#281127 = DIRECTION ( 'NONE',  ( -0.8442355395864843404, -0.000000000000000000, 0.5359723441551044187 ) ) ;
#281128 = CARTESIAN_POINT ( 'NONE',  ( 6.449103859231883007, 29.24788494252485549, -36.66512508042210072 ) ) ;
#281130 = SURFACE_SIDE_STYLE ('',( #515597 ) ) ;
#281129 = LINE ( 'NONE', #30437, #104349 ) ;
#281131 = CARTESIAN_POINT ( 'NONE',  ( 15.50000000000000000, -15.49999999999999289, -44.50000000000000000 ) ) ;
#281133 = EDGE_CURVE ( 'NONE', #197778, #304822, #2870, .T. ) ;
#281132 =( LENGTH_UNIT ( ) NAMED_UNIT ( * ) SI_UNIT ( .MILLI., .METRE. ) );
#281134 = ORIENTED_EDGE ( 'NONE', *, *, #243546, .T. ) ;
#281136 = CARTESIAN_POINT ( 'NONE',  ( -12.95502293496970125, 8.679999999999999716, -28.33497422611930361 ) ) ;
#281135 = VECTOR ( 'NONE', #196363, 1000.000000000000000 ) ;
#281138 = VECTOR ( 'NONE', #388338, 1000.000000000000000 ) ;
#281137 = CARTESIAN_POINT ( 'NONE',  ( -11.33550981112950140, 8.116470791611734015, -2.108913005641712246 ) ) ;
#281139 = MECHANICAL_DESIGN_GEOMETRIC_PRESENTATION_REPRESENTATION (  '', ( #623806 ), #306178 ) ;
#281140 = CARTESIAN_POINT ( 'NONE',  ( 39.26970000000001448, 14.48939994400001652, -4.893279568547297842 ) ) ;
#281141 = ORIENTED_EDGE ( 'NONE', *, *, #603051, .F. ) ;
#281142 = VERTEX_POINT ( 'NONE', #74488 ) ;
#281143 = COLOUR_RGB ( '',0.8392156862745098200, 0.8392156862745098200, 0.8392156862745098200 ) ;
#281145 = VERTEX_POINT ( 'NONE', #380842 ) ;
#281144 = STYLED_ITEM ( 'NONE', ( #152088 ), #628007 ) ;
#281147 = EDGE_CURVE ( 'NONE', #723665, #148319, #592706, .T. ) ;
#281146 = STYLED_ITEM ( 'NONE', ( #312774 ), #18781 ) ;
#281149 = ORIENTED_EDGE ( 'NONE', *, *, #333765, .F. ) ;
#281148 = ORIENTED_EDGE ( 'NONE', *, *, #212221, .F. ) ;
#281151 = ADVANCED_FACE ( 'NONE', ( #428741 ), #484243, .T. ) ;
#281150 = DIRECTION ( 'NONE',  ( 2.911624030059030296E-15, 1.000000000000000000, 1.178111414062535913E-15 ) ) ;
#281152 = CARTESIAN_POINT ( 'NONE',  ( 6.430018974076138427, 35.57030520005840657, 13.41122608090031143 ) ) ;
#281153 = COLOUR_RGB ( '',0.7529411764705882248, 0.7529411764705882248, 0.7529411764705882248 ) ;
#281154 = CARTESIAN_POINT ( 'NONE',  ( 44.95799999999982077, 51.08983655000000113, -44.95800000000017604 ) ) ;
#281155 = CARTESIAN_POINT ( 'NONE',  ( -11.84110426826329210, -9.329283628290562902, -27.52049674916262134 ) ) ;
#281156 = SURFACE_STYLE_FILL_AREA ( #467725 ) ;
#281157 = ORIENTED_EDGE ( 'NONE', *, *, #333144, .F. ) ;
#281158 = CARTESIAN_POINT ( 'NONE',  ( 7.265113143125567774, 14.70770444190534398, 1.618474878015731644 ) ) ;
#281163 = CARTESIAN_POINT ( 'NONE',  ( 11.74563784586730719, 18.55192476532126733, -9.123931213285612074 ) ) ;
#281162 = AXIS2_PLACEMENT_3D ( 'NONE', #181329, #658735, #356630 ) ;
#281161 = SURFACE_STYLE_USAGE ( .BOTH. , #758363 ) ;
#281160 = VECTOR ( 'NONE', #149982, 1000.000000000000000 ) ;
#281159 = CARTESIAN_POINT ( 'NONE',  ( 6.467498113777089053, 19.60780012936089989, 28.11625042072061476 ) ) ;
#281165 = VERTEX_POINT ( 'NONE', #742660 ) ;
#281164 = SURFACE_STYLE_USAGE ( .BOTH. , #109772 ) ;
#281166 = CARTESIAN_POINT ( 'NONE',  ( 11.38963842074650579, 8.680000000000015703, -27.36502577388068502 ) ) ;
#281167 = EDGE_LOOP ( 'NONE', ( #166485, #452608 ) ) ;
#281168 = CARTESIAN_POINT ( 'NONE',  ( -11.45210153978272594, 8.048750801319224379, -27.32824681262493627 ) ) ;
#281169 =( LENGTH_UNIT ( ) NAMED_UNIT ( * ) SI_UNIT ( .MILLI., .METRE. ) );
#281170 = CARTESIAN_POINT ( 'NONE',  ( -13.81552324097931184, 25.68072203612123872, 5.507943969747539192 ) ) ;
#281172 = UNCERTAINTY_MEASURE_WITH_UNIT (LENGTH_MEASURE( 1.000000000000000082E-05 ), #707189, 'distance_accuracy_value', 'NONE');
#281171 = LINE ( 'NONE', #221384, #623234 ) ;
#281173 = VERTEX_POINT ( 'NONE', #615405 ) ;
#281174 = CARTESIAN_POINT ( 'NONE',  ( -12.63800000000010293, -7.778954522863393173, -2.130215022926368995 ) ) ;
#281177 = EDGE_CURVE ( 'NONE', #11434, #551982, #134296, .T. ) ;
#281176 = CARTESIAN_POINT ( 'NONE',  ( 8.095294117647197751, -2.334999999999800568, -30.66617647058823337 ) ) ;
#281175 = MECHANICAL_DESIGN_GEOMETRIC_PRESENTATION_REPRESENTATION (  '', ( #357283 ), #166906 ) ;
#281178 = CARTESIAN_POINT ( 'NONE',  ( 10.58230626830279952, 8.824464672112110719, -28.21528036099519809 ) ) ;
#281179 = CARTESIAN_POINT ( 'NONE',  ( 9.142324614374599534, 4.759196761098015038, 27.31984091903349210 ) ) ;
#281180 = AXIS2_PLACEMENT_3D ( 'NONE', #55709, #190839, #139018 ) ;
#281182 = VECTOR ( 'NONE', #448827, 1000.000000000000114 ) ;
#281181 = DIRECTION ( 'NONE',  ( -0.000000000000000000, -1.000000000000000000, -0.000000000000000000 ) ) ;
#281183 = CARTESIAN_POINT ( 'NONE',  ( 12.92764571353078829, 8.400000000000000355, -3.407600025479463390 ) ) ;
#281184 = CARTESIAN_POINT ( 'NONE',  ( -12.92764571353068170, -10.32155643891717389, -28.57056247008875260 ) ) ;
#281185 = COLOUR_RGB ( '',0.7960784313725489669, 0.8235294117647058432, 0.9372549019607843146 ) ;
#281186 = AXIS2_PLACEMENT_3D ( 'NONE', #515413, #503692, #444189 ) ;
#281187 = ORIENTED_EDGE ( 'NONE', *, *, #729435, .F. ) ;
#281188 = ADVANCED_FACE ( 'NONE', ( #623235 ), #321299, .T. ) ;
#281189 = DIRECTION ( 'NONE',  ( 1.000000000000000000, -2.065146995210484941E-16, 0.000000000000000000 ) ) ;
#281190 = FILL_AREA_STYLE_COLOUR ( '', #761045 ) ;
#281191 = CARTESIAN_POINT ( 'NONE',  ( 11.18972434434169827, 8.296824189783873038, -3.150413255823511172 ) ) ;
#281192 = COLOUR_RGB ( '',0.5019607843137254832, 0.5019607843137254832, 0.5019607843137254832 ) ;
#281193 = COLOUR_RGB ( '',0.2509803921568627416, 0.2509803921568627416, 0.2509803921568627416 ) ;
#281194 = CARTESIAN_POINT ( 'NONE',  ( -14.90659458759168743, 27.03101390818379102, -1.671523942416577757 ) ) ;
#281195 = CARTESIAN_POINT ( 'NONE',  ( 14.86148595108850223, 14.33775329221372630, 0.5851210952433474333 ) ) ;
#281196 = COLOUR_RGB ( '',0.2509803921568627416, 0.2509803921568627416, 0.2509803921568627416 ) ;
#281197 = B_SPLINE_CURVE_WITH_KNOTS ( 'NONE', 3,
 ( #291105, #664598, #119715, #481546 ),
 .UNSPECIFIED., .F., .F.,
 ( 4, 4 ),
 ( 0.000000000000000000, 1.000000000000000000 ),
 .UNSPECIFIED. ) ;
#281198 = CARTESIAN_POINT ( 'NONE',  ( 38.20159999999999911, 31.74999994400000247, -0.4318000000000168925 ) ) ;
#281200 = ORIENTED_EDGE ( 'NONE', *, *, #623961, .F. ) ;
#281199 = CARTESIAN_POINT ( 'NONE',  ( 14.77401687639280858, 31.64852019943434414, 1.713109790867848536 ) ) ;
#281201 = CARTESIAN_POINT ( 'NONE',  ( -10.05710626830300036, -7.975535327887910420, -2.234719639004810077 ) ) ;
#281203 = DIRECTION ( 'NONE',  ( 0.7071067811865462405, 4.664598552256194446E-34, -0.7071067811865489050 ) ) ;
#281202 = CARTESIAN_POINT ( 'NONE',  ( 12.08776351879180133, -9.900000000000000355, -27.28999999999999915 ) ) ;
#281204 = CARTESIAN_POINT ( 'NONE',  ( -15.93107792207792350, 18.91300000000000026, 0.8128000000000018543 ) ) ;
#281205 = CARTESIAN_POINT ( 'NONE',  ( 11.44797175407989265, -10.18000000000000327, -27.36502577388068502 ) ) ;
#281207 = ORIENTED_EDGE ( 'NONE', *, *, #226456, .T. ) ;
#281206 = ADVANCED_FACE ( 'NONE', ( #201755 ), #503836, .T. ) ;
#281209 = DIRECTION ( 'NONE',  ( -0.7071067811865489050, -1.496546146637864798E-16, -0.7071067811865462405 ) ) ;
#281208 = FILL_AREA_STYLE ('',( #639060 ) ) ;
#281210 = LINE ( 'NONE', #289061, #548208 ) ;
#281211 = CARTESIAN_POINT ( 'NONE',  ( 11.68436517909959527, 31.51132003384756075, -9.202277565022093597 ) ) ;
#281213 = ADVANCED_FACE ( 'NONE', ( #515563 ), #146031, .T. ) ;
#281212 = DIRECTION ( 'NONE',  ( -0.000000000000000000, 0.000000000000000000, -1.000000000000000000 ) ) ;
#281214 =( NAMED_UNIT ( * ) SI_UNIT ( $, .STERADIAN. ) SOLID_ANGLE_UNIT ( ) );
#281217 = VERTEX_POINT ( 'NONE', #332991 ) ;
#281216 = CARTESIAN_POINT ( 'NONE',  ( 14.25683789088895637, 25.60188051948050258, 4.236590888074137418 ) ) ;
#281215 = CARTESIAN_POINT ( 'NONE',  ( 9.940639601636110712, -7.871425591818558942, -2.415042991439499964 ) ) ;
#281219 = ORIENTED_EDGE ( 'NONE', *, *, #19937, .F. ) ;
#281218 = CARTESIAN_POINT ( 'NONE',  ( -14.97508794303608326, 24.28239999999998489, -0.8641418276736645421 ) ) ;
#281220 = UNCERTAINTY_MEASURE_WITH_UNIT (LENGTH_MEASURE( 1.000000000000000082E-05 ), #617131, 'distance_accuracy_value', 'NONE');
#281222 = CARTESIAN_POINT ( 'NONE',  ( -59.45240746026100709, 1.050235866657997619, 4.059736414123670478 ) ) ;
#281221 = CARTESIAN_POINT ( 'NONE',  ( -13.04312293496968955, -10.45999999999999908, -28.17331615074622420 ) ) ;
#281224 = CARTESIAN_POINT ( 'NONE',  ( 2.720452531645566108, 19.04745999999999739, -11.10526582278481200 ) ) ;
#281223 = COLOUR_RGB ( '',0.4274509803921568429, 0.4588235294117646856, 0.4941176470588235503 ) ;
#281225 = STYLED_ITEM ( 'NONE', ( #166936 ), #596778 ) ;
#281226 = CARTESIAN_POINT ( 'NONE',  ( 0.6034482758619105214, 14.45000000000000284, -17.22787356321839880 ) ) ;
#281228 = FILL_AREA_STYLE_COLOUR ( '', #392758 ) ;
#281227 = CARTESIAN_POINT ( 'NONE',  ( 11.60752204601550375, -7.948601362752555133, -1.998249682934642113 ) ) ;
#281230 = EDGE_CURVE ( 'NONE', #224837, #198227, #94062, .T. ) ;
#281229 = STYLED_ITEM ( 'NONE', ( #532292 ), #520021 ) ;
#281231 = PRESENTATION_LAYER_ASSIGNMENT (  '', '', ( #293748 ) ) ;
#281233 = CARTESIAN_POINT ( 'NONE',  ( -12.87567164497244576, 26.00119753777747889, -7.695263567131037874 ) ) ;
#281232 = COLOUR_RGB ( '',1.000000000000000000, 1.000000000000000000, 1.000000000000000000 ) ;
#281234 = CARTESIAN_POINT ( 'NONE',  ( 12.80958960163610882, -9.899999999999948841, -27.20336769850759495 ) ) ;
#281236 = CARTESIAN_POINT ( 'NONE',  ( -12.72777508407724767, 8.400000594207872595, -27.19160814444099827 ) ) ;
#281235 = CARTESIAN_POINT ( 'NONE',  ( -14.98122928143189370, 27.49311306741615013, -0.7501940599882774841 ) ) ;
#281237 = LINE ( 'NONE', #213651, #379559 ) ;
#281238 = CARTESIAN_POINT ( 'NONE',  ( 12.54110426826300362, 7.829283628290620634, -27.52049674916268529 ) ) ;
#281239 = CARTESIAN_POINT ( 'NONE',  ( -1.567244251809583488, -0.6491738246507623433, -156.2278593750000084 ) ) ;
#281240 = ORIENTED_EDGE ( 'NONE', *, *, #15390, .T. ) ;
#281241 = EDGE_CURVE ( 'NONE', #170061, #387625, #253255, .T. ) ;
#281244 = EDGE_CURVE ( 'NONE', #39605, #558170, #336883, .T. ) ;
#281243 = ORIENTED_EDGE ( 'NONE', *, *, #381240, .F. ) ;
#281242 =( LENGTH_UNIT ( ) NAMED_UNIT ( * ) SI_UNIT ( .MILLI., .METRE. ) );
#281246 = CARTESIAN_POINT ( 'NONE',  ( -58.10127950000003239, -1.828926004047821463, -5.953553599999970025 ) ) ;
#281245 = FACE_OUTER_BOUND ( 'NONE', #183158, .T. ) ;
#281248 = CARTESIAN_POINT ( 'NONE',  ( 11.94185441930672553, 8.259785988235817555, -3.151574890977340893 ) ) ;
#281247 = FACE_OUTER_BOUND ( 'NONE', #129408, .T. ) ;
#281250 = CARTESIAN_POINT ( 'NONE',  ( 14.23878859318790902, 30.07272034632032742, -4.718461916624083763 ) ) ;
#281249 = CARTESIAN_POINT ( 'NONE',  ( 21.42081338028545190, 21.79895264619931439, 27.62062013233364510 ) ) ;
#281252 = AXIS2_PLACEMENT_3D ( 'NONE', #275267, #338839, #637008 ) ;
#281251 = CARTESIAN_POINT ( 'NONE',  ( 1.783548376978072669, -13.17400098774955275, 1.079600961690484601E-15 ) ) ;
#281253 = CARTESIAN_POINT ( 'NONE',  ( 9.210000000000148290, 1.765000000000199964, -26.80000000000000071 ) ) ;
#281254 = ORIENTED_EDGE ( 'NONE', *, *, #336917, .F. ) ;
#281256 = ORIENTED_EDGE ( 'NONE', *, *, #564614, .F. ) ;
#281255 = ORIENTED_EDGE ( 'NONE', *, *, #435, .F. ) ;
#281257 = CARTESIAN_POINT ( 'NONE',  ( -13.46200000000000507, -13.95846962799470248, 2.491330535221830456 ) ) ;
#281258 = CARTESIAN_POINT ( 'NONE',  ( 5.601892641326680966, 0.02540000000000000244, 12.79764425652272664 ) ) ;
#281260 = ORIENTED_EDGE ( 'NONE', *, *, #474143, .T. ) ;
#281259 = CARTESIAN_POINT ( 'NONE',  ( 8.267423003670300474, 14.44994999999999941, -4.510656392574269979 ) ) ;
#281261 = DIRECTION ( 'NONE',  ( -1.000000000000000000, -0.000000000000000000, -0.000000000000000000 ) ) ;
#281263 = ORIENTED_EDGE ( 'NONE', *, *, #670580, .T. ) ;
#281262 = EDGE_CURVE ( 'NONE', #168072, #47614, #6384, .T. ) ;
#281264 = CARTESIAN_POINT ( 'NONE',  ( -11.33947589237708975, -8.963810108927857456, -2.600000000000002753 ) ) ;
#281266 = EDGE_CURVE ( 'NONE', #496417, #35338, #400408, .T. ) ;
#281265 = ORIENTED_EDGE ( 'NONE', *, *, #274859, .F. ) ;
#281267 = VERTEX_POINT ( 'NONE', #18597 ) ;
#281268 = CARTESIAN_POINT ( 'NONE',  ( 14.54152670954724336, 29.91825207710338930, -3.680217565732824436 ) ) ;
#281269 = CARTESIAN_POINT ( 'NONE',  ( -9.774306572532340809, 8.507701171060070067, -28.41921870422079976 ) ) ;
#281271 = AXIS2_PLACEMENT_3D ( 'NONE', #381758, #433565, #556572 ) ;
#281270 = CARTESIAN_POINT ( 'NONE',  ( -1.108209038230193233, 1.108209038230234755, -148.4391874999999459 ) ) ;
#281272 = ORIENTED_EDGE ( 'NONE', *, *, #551500, .F. ) ;
#281273 = CARTESIAN_POINT ( 'NONE',  ( 11.38342647779589711, -10.11626186052249743, -27.23196186331300694 ) ) ;
#281274 = CARTESIAN_POINT ( 'NONE',  ( -11.31961351879210120, 7.871425591818558942, -2.415042991439459996 ) ) ;
#281276 = ORIENTED_EDGE ( 'NONE', *, *, #159555, .F. ) ;
#281275 = FILL_AREA_STYLE ('',( #30593 ) ) ;
#281277 = CARTESIAN_POINT ( 'NONE',  ( 10.69917293496950172, 8.503175810216109909, -2.049586744176480124 ) ) ;
#281278 = VERTEX_POINT ( 'NONE', #773965 ) ;
#281279 = CARTESIAN_POINT ( 'NONE',  ( -13.07312526265959818, 19.67178617028110565, 7.354848003578490001 ) ) ;
#281281 = EDGE_CURVE ( 'NONE', #747434, #124214, #356497, .T. ) ;
#281280 = CARTESIAN_POINT ( 'NONE',  ( 21.56164368858892644, 20.36247778663454611, 26.98771877515099149 ) ) ;
#281282 = CARTESIAN_POINT ( 'NONE',  ( 11.32036466982150102, 8.835060467589142874, -2.092710449757720692 ) ) ;
#281284 = CARTESIAN_POINT ( 'NONE',  ( 12.22131812512821547, 8.013702993569351563, -27.34819060925471845 ) ) ;
#281283 =( LENGTH_UNIT ( ) NAMED_UNIT ( * ) SI_UNIT ( .MILLI., .METRE. ) );
#281285 = ADVANCED_FACE ( 'NONE', ( #344741 ), #50077, .F. ) ;
#281286 = CARTESIAN_POINT ( 'NONE',  ( 63.00000000000002842, 41.75000000000000000, 7.500000000000000000 ) ) ;
#281287 = CARTESIAN_POINT ( 'NONE',  ( -10.97208960163639979, -8.959999999999999076, -2.600000000000000089 ) ) ;
#281289 =( NAMED_UNIT ( * ) PLANE_ANGLE_UNIT ( ) SI_UNIT ( $, .RADIAN. ) );
#281288 = CARTESIAN_POINT ( 'NONE',  ( 9.634999999999999787, 3.245000000000210161, -32.13944271910029471 ) ) ;
#281290 = LINE ( 'NONE', #698875, #518833 ) ;
#281291 = COLOUR_RGB ( '',1.000000000000000000, 1.000000000000000000, 1.000000000000000000 ) ;
#281292 = CARTESIAN_POINT ( 'NONE',  ( -60.10000000000001563, 7.583711699615620638, -4.153340180261908543 ) ) ;
#281294 =( NAMED_UNIT ( * ) SI_UNIT ( $, .STERADIAN. ) SOLID_ANGLE_UNIT ( ) );
#281293 = CARTESIAN_POINT ( 'NONE',  ( 11.74827078652180035, -7.766123732941450086, -2.600000000000000089 ) ) ;
#281295 = PRESENTATION_LAYER_ASSIGNMENT (  '', '', ( #52342 ) ) ;
#281296 = CARTESIAN_POINT ( 'NONE',  ( 26.98775773718548976, 7.232271673379278454, -8.342406077576464796 ) ) ;
#281297 = SURFACE_STYLE_USAGE ( .BOTH. , #154089 ) ;
#281298 = CARTESIAN_POINT ( 'NONE',  ( -59.10127950000000396, -2.466906120000002645, 7.081935080000000937 ) ) ;
#281299 = FILL_AREA_STYLE_COLOUR ( '', #675940 ) ;
#281300 = B_SPLINE_CURVE_WITH_KNOTS ( 'NONE', 3,
 ( #280316, #407458, #594002, #363497 ),
 .UNSPECIFIED., .F., .F.,
 ( 4, 4 ),
 ( 0.000000000000000000, 1.000000000000000000 ),
 .UNSPECIFIED. ) ;
#281302 = STYLED_ITEM ( 'NONE', ( #309833 ), #442604 ) ;
#281301 = FACE_OUTER_BOUND ( 'NONE', #100581, .T. ) ;
#281303 = EDGE_CURVE ( 'NONE', #746455, #317192, #390250, .T. ) ;
#281305 = CARTESIAN_POINT ( 'NONE',  ( -12.51812293496970341, 8.959999999999997300, -2.276683849253779979 ) ) ;
#281304 = CARTESIAN_POINT ( 'NONE',  ( 6.279045825817229698, 28.27681184510185730, -36.58239418041250701 ) ) ;
#281306 = DIRECTION ( 'NONE',  ( -0.8910065241883753373, 0.000000000000000000, -0.4539904997395323161 ) ) ;
#281307 = EDGE_CURVE ( 'NONE', #490251, #694203, #136503, .T. ) ;
#281308 = PLANE ( 'NONE',  #260395 ) ;
#281309 = CARTESIAN_POINT ( 'NONE',  ( 10.99043960163609945, 8.928574408181450650, -27.66504299143949552 ) ) ;
#281310 =( LENGTH_UNIT ( ) NAMED_UNIT ( * ) SI_UNIT ( .MILLI., .METRE. ) );
#281311 = ORIENTED_EDGE ( 'NONE', *, *, #680496, .F. ) ;
#281312 = CARTESIAN_POINT ( 'NONE',  ( 12.69292293496939905, -7.839999999999976765, -2.923316150746200659 ) ) ;
#281313 = ORIENTED_EDGE ( 'NONE', *, *, #292958, .T. ) ;
#281314 = CARTESIAN_POINT ( 'NONE',  ( -59.50127949962701024, -8.296042565099005728, -2.717403450535998743 ) ) ;
#281316 = CARTESIAN_POINT ( 'NONE',  ( -11.34169013195780096, -8.969336907741729092, -2.639656807832205132 ) ) ;
#281315 = CARTESIAN_POINT ( 'NONE',  ( -106.0015998648829623, 5.242796048717456969, 152.4000000000000057 ) ) ;
#281317 = FACE_OUTER_BOUND ( 'NONE', #366474, .T. ) ;
#281318 = AXIS2_PLACEMENT_3D ( 'NONE', #653549, #434482, #191879 ) ;
#281319 = CARTESIAN_POINT ( 'NONE',  ( -12.69999999979651228, 11.42828633745324041, 0.000000000000000000 ) ) ;
#281320 = EDGE_LOOP ( 'NONE', ( #657092, #369761, #37795, #317049 ) ) ;
#281323 = DIRECTION ( 'NONE',  ( -0.000000000000000000, -0.000000000000000000, -1.000000000000000000 ) ) ;
#281322 = CARTESIAN_POINT ( 'NONE',  ( 25.66656994957934756, 11.03951038869186974, -6.592060881209126144 ) ) ;
#281321 = CARTESIAN_POINT ( 'NONE',  ( -5.639858460344163049, 3.044737327745729694, -6.956000000000000405 ) ) ;
#281324 = CARTESIAN_POINT ( 'NONE',  ( -10.46543960163639930, 8.928574408181450650, -28.03495700856050021 ) ) ;
#281326 = ORIENTED_EDGE ( 'NONE', *, *, #90137, .T. ) ;
#281325 =( LENGTH_UNIT ( ) NAMED_UNIT ( * ) SI_UNIT ( .MILLI., .METRE. ) );
#281330 = ORIENTED_EDGE ( 'NONE', *, *, #704053, .F. ) ;
#281329 = DIRECTION ( 'NONE',  ( -1.000000000000000000, -1.205592906709254113E-15, 0.000000000000000000 ) ) ;
#281328 = SURFACE_STYLE_FILL_AREA ( #523608 ) ;
#281327 = CARTESIAN_POINT ( 'NONE',  ( 6.257872367412202763, -1.077813899844685563, -141.1415433524617811 ) ) ;
#281331 = EDGE_LOOP ( 'NONE', ( #368633, #535551, #771822, #31965 ) ) ;
#281332 = B_SPLINE_CURVE_WITH_KNOTS ( 'NONE', 3,
 ( #255561, #374879, #243752, #497834, #486086, #4726, #438381, #541806, #422738, #489980 ),
 .UNSPECIFIED., .F., .F.,
 ( 4, 2, 2, 2, 4 ),
 ( 0.000000000000000000, 0.0003053530190872269859, 0.0006107060381744539718, 0.0009160590572616809577, 0.001221412076348907944 ),
 .UNSPECIFIED. ) ;
#281333 = CARTESIAN_POINT ( 'NONE',  ( 43.64612043145253750, 16.74999994400000247, -9.269699999999829743 ) ) ;
#281334 = FACE_OUTER_BOUND ( 'NONE', #44837, .T. ) ;
#281335 = DIRECTION ( 'NONE',  ( 0.000000000000000000, 0.000000000000000000, -1.000000000000000000 ) ) ;
#281336 = AXIS2_PLACEMENT_3D ( 'NONE', #639330, #583429, #464138 ) ;
#281337 = CARTESIAN_POINT ( 'NONE',  ( -11.48068760159659796, 8.832587388547578300, -27.47772949592170377 ) ) ;
#281338 = EDGE_CURVE ( 'NONE', #38915, #359520, #654705, .T. ) ;
#281342 = DIRECTION ( 'NONE',  ( 6.117278539334502439E-17, 0.1305275674533201702, -0.9914446803199454816 ) ) ;
#281341 = CARTESIAN_POINT ( 'NONE',  ( -11.10152093492990311, 8.617656912806557656, -1.977975050695648607 ) ) ;
#281340 = CARTESIAN_POINT ( 'NONE',  ( -3.459544303797474019, 19.04745999999999739, -10.87377215189873780 ) ) ;
#281339 = CARTESIAN_POINT ( 'NONE',  ( -9.862031336488394473, 7.743354028957936563, -27.97424317670640193 ) ) ;
#281344 = EDGE_CURVE ( 'NONE', #426394, #237348, #395513, .T. ) ;
#281343 = CARTESIAN_POINT ( 'NONE',  ( 11.23271482718410041, -9.461033283362269231, -28.22776034438960124 ) ) ;
#281345 = VERTEX_POINT ( 'NONE', #412219 ) ;
#281346 = STYLED_ITEM ( 'NONE', ( #527262 ), #784498 ) ;
#281348 = VECTOR ( 'NONE', #447516, 1000.000000000000000 ) ;
#281347 = CARTESIAN_POINT ( 'NONE',  ( 12.69999999999998863, 0.9473000000000015852, 66.05269999999998731 ) ) ;
#281350 = CARTESIAN_POINT ( 'NONE',  ( 13.01581744427748077, 12.53929160024942036, 57.00000000000000000 ) ) ;
#281349 = CARTESIAN_POINT ( 'NONE',  ( -11.70473279356860274, 7.933039170906207360, -28.27527664965963794 ) ) ;
#281351 = UNCERTAINTY_MEASURE_WITH_UNIT (LENGTH_MEASURE( 1.000000000000000082E-05 ), #144766, 'distance_accuracy_value', 'NONE');
#281352 = CARTESIAN_POINT ( 'NONE',  ( -14.68744137479703227, 27.15824042596280208, 2.351403686964829376 ) ) ;
#281354 = ORIENTED_EDGE ( 'NONE', *, *, #410894, .F. ) ;
#281353 = CARTESIAN_POINT ( 'NONE',  ( 8.867923684207580592, 18.91300000000000026, 0.7327519309617802623 ) ) ;
#281355 =( BOUNDED_SURFACE ( )  B_SPLINE_SURFACE ( 3, 2, ( 
 ( #356933, #349100, #169896, #774404, #599159, #778344, #353031, #591305, #241393, #479869, #285482, #229627, #118037, #345197, #531667, #412668, #102253, #54400, #587393, #360827, #468115, #46551, #165960, #106184, #603098, #655143, #42626, #416558, #786146, #404744, #472041, #527726, #595241, #770451, #535625, #301144, #50508, #408695, #293319, #233567, #475945, #718686, #173814, #659036, #114093, #297229, #782227, #487647, #376460, #2353, #666812, #436044, #193453, #249250, #364703, #562960, #670721, #622704, #730354, #551197, #547292 ),
 ( #10226, #253177, #372533, #245329, #380344, #678618, #607013, #309019, #70031, #726470, #133789, #742153, #734318, #618804, #491559, #312982, #555125, #62205, #185569, #77876, #495477, #305087, #428238, #6318, #368596, #125925, #738269, #181636, #73967, #610933, #66111, #189492, #483754, #316877, #432163, #559057, #674708, #14191, #257149, #129846, #499413, #424314, #614879, #197351, #439933, #682529, #137706, #320782, #18073, #121958, #279634, #339320, #164071, #343235, #705032, #145512, #593323, #589385, #626671, #581569, #44623 ),
 ( #443825, #406756, #141627, #470104, #21995, #388121, #264921, #447739, #529762, #521911, #201228, #768579, #351092, #108232, #205192, #503330, #160173, #746046, #100361, #287479, #630573, #686445, #96445, #772487, #690375, #81780, #749961, #36769, #507206, #764655, #219857, #462312, #649253, #566841, #384230, #223762, #466225, #402858, #324663, #261007, #645311, #410751, #585508, #40690, #283579, #525818, #227723, #104246, #708912, #347190, #712873, #653201, #167973, #549265, #235582, #485734, #608990, #56385, #116138, #545355, #52512 ),
 ( #60292, #418536, #428, #4372, #64162, #355026, #307099, #597232, #247304, #299223, #243406, #295297, #541467, #784247, #716778, #358907, #477936, #657132, #776430, #728433, #537620, #187569, #489641, #430211, #780309, #183631, #732357, #231634, #720689, #672750, #668774, #366666, #426321, #127870, #123951, #370617, #48606, #175785, #661019, #291414, #533690, #601176, #239490, #474041, #120013, #605059, #171911, #481842, #414639, #112160, #724530, #179743, #422397, #664899, #362805, #303144, #255225, #135789, #263015, #564952, #557133 ),
 ( #251260, #438041, #318873, #8299, #748072, #493555, #23995, #374534, #740234, #616908, #12250, #83824, #620785, #553179, #322775, #692375, #449720, #497493, #68127, #259129, #311035, #441932, #143601, #195461, #736320, #680648, #386232, #378480, #191526, #314993, #75946, #72024, #561073, #16160, #501424, #505329, #131867, #434138, #20091, #203263, #744124, #676691, #147541, #199327, #751971, #684515, #139703, #382335, #624743, #568869, #445832, #79845, #688483, #628678, #207153, #326659, #266934, #509212, #612926, #163135, #398002 ),
 ( #330568, #390127, #465270, #401919, #759838, #342289, #103322, #346267, #524871, #394071, #584569, #155399, #215013, #222812, #334492, #644358, #270858, #707960, #338370, #520978, #226783, #580623, #405807, #648295, #286539, #528801, #763719, #771533, #91691, #588437, #469152, #640463, #704089, #159245, #278692, #453603, #711884, #39762, #700193, #211065, #99423, #43683, #28017, #632615, #457520, #572805, #87758, #513144, #282617, #95525, #767636, #755876, #696273, #151428, #636536, #35849, #576744, #31908, #218931, #461362, #274795 ),
 ( #517074, #59359, #413712, #306169, #667856, #548371, #715840, #302205, #608090, #107262, #656190, #365758, #787185, #484812, #544452, #246374, #242467, #119086, #727521, #473106, #111209, #3448, #182692, #779391, #354102, #63248, #238551, #723619, #425383, #174858, #123037, #488727, #361868, #167044, #409793, #596293, #234628, #417612, #51571, #477002, #604148, #652231, #294381, #600217, #115166, #350138, #230694, #532714, #719746, #536664, #783299, #55439, #592379, #290458, #47624, #775468, #660086, #298286, #421476, #170958, #480927 ) ),
 .UNSPECIFIED., .F., .F., .T. ) 
 B_SPLINE_SURFACE_WITH_KNOTS ( ( 4, 3, 4 ),
 ( 3, 2, 2, 2, 2, 2, 2, 2, 2, 2, 2, 2, 2, 2, 2, 2, 2, 2, 2, 2, 2, 2, 2, 2, 2, 2, 2, 2, 2, 2, 3 ),
 ( 0.000000000000000000, 1.000000000000000000, 1.017882916499710078 ),
 ( 0.000000000000000000, 0.03333333333333329818, 0.06666666666666669350, 0.1000000000000000056, 0.1333333333333329984, 0.1666666666666670182, 0.2000000000000000111, 0.2333333333333330040, 0.2666666666666669960, 0.2999999999999999889, 0.3333333333333329818, 0.3666666666666669738, 0.4000000000000000222, 0.4333333333333329596, 0.4666666666666670071, 0.5000000000000000000, 0.5333333333333329929, 0.5666666666666670960, 0.5999999999999999778, 0.6333333333333330817, 0.6666666666666670737, 0.6999999999999999556, 0.7333333333333330595, 0.7666666666666670515, 0.8000000000000000444, 0.8333333333333330373, 0.8666666666666670293, 0.9000000000000000222, 0.9333333333333330151, 0.9666666666666670071, 1.000000000000000000 ),
 .UNSPECIFIED. ) 
 GEOMETRIC_REPRESENTATION_ITEM ( )  RATIONAL_B_SPLINE_SURFACE ( (
 ( 1.000000000000000000, 0.8660254037844389297, 1.000000000000000000, 0.8660254037844389297, 1.000000000000000000, 0.8660254037844389297, 1.000000000000000000, 0.8660254037844389297, 1.000000000000000000, 0.8660254037844389297, 1.000000000000000000, 0.8660254037844389297, 1.000000000000000000, 0.8660254037844389297, 1.000000000000000000, 0.8660254037844389297, 1.000000000000000000, 0.8660254037844389297, 1.000000000000000000, 0.8660254037844389297, 1.000000000000000000, 0.8660254037844389297, 1.000000000000000000, 0.8660254037844389297, 1.000000000000000000, 0.8660254037844389297, 1.000000000000000000, 0.8660254037844389297, 1.000000000000000000, 0.8660254037844389297, 1.000000000000000000, 0.8660254037844389297, 1.000000000000000000, 0.8660254037844389297, 1.000000000000000000, 0.8660254037844389297, 1.000000000000000000, 0.8660254037844389297, 1.000000000000000000, 0.8660254037844389297, 1.000000000000000000, 0.8660254037844389297, 1.000000000000000000, 0.8660254037844389297, 1.000000000000000000, 0.8660254037844389297, 1.000000000000000000, 0.8660254037844389297, 1.000000000000000000, 0.8660254037844389297, 1.000000000000000000, 0.8660254037844389297, 1.000000000000000000, 0.8660254037844389297, 1.000000000000000000, 0.8660254037844389297, 1.000000000000000000, 0.8660254037844389297, 1.000000000000000000, 0.8660254037844389297, 1.000000000000000000),
 ( 0.8860250483700250479, 0.7673202002777780306, 0.8860250483700250479, 0.7673202002777780306, 0.8860250483700250479, 0.7673202002777780306, 0.8860250483700250479, 0.7673202002777780306, 0.8860250483700250479, 0.7673202002777780306, 0.8860250483700250479, 0.7673202002777780306, 0.8860250483700250479, 0.7673202002777780306, 0.8860250483700250479, 0.7673202002777780306, 0.8860250483700250479, 0.7673202002777780306, 0.8860250483700250479, 0.7673202002777780306, 0.8860250483700250479, 0.7673202002777780306, 0.8860250483700250479, 0.7673202002777780306, 0.8860250483700250479, 0.7673202002777780306, 0.8860250483700250479, 0.7673202002777780306, 0.8860250483700250479, 0.7673202002777780306, 0.8860250483700250479, 0.7673202002777780306, 0.8860250483700250479, 0.7673202002777780306, 0.8860250483700250479, 0.7673202002777780306, 0.8860250483700250479, 0.7673202002777780306, 0.8860250483700250479, 0.7673202002777780306, 0.8860250483700250479, 0.7673202002777780306, 0.8860250483700250479, 0.7673202002777780306, 0.8860250483700250479, 0.7673202002777780306, 0.8860250483700250479, 0.7673202002777780306, 0.8860250483700250479, 0.7673202002777780306, 0.8860250483700250479, 0.7673202002777780306, 0.8860250483700250479, 0.7673202002777780306, 0.8860250483700250479, 0.7673202002777780306, 0.8860250483700250479, 0.7673202002777780306, 0.8860250483700250479, 0.7673202002777780306, 0.8860250483700250479),
 ( 0.8860250483700250479, 0.7673202002777780306, 0.8860250483700250479, 0.7673202002777780306, 0.8860250483700250479, 0.7673202002777780306, 0.8860250483700250479, 0.7673202002777780306, 0.8860250483700250479, 0.7673202002777780306, 0.8860250483700250479, 0.7673202002777780306, 0.8860250483700250479, 0.7673202002777780306, 0.8860250483700250479, 0.7673202002777780306, 0.8860250483700250479, 0.7673202002777780306, 0.8860250483700250479, 0.7673202002777780306, 0.8860250483700250479, 0.7673202002777780306, 0.8860250483700250479, 0.7673202002777780306, 0.8860250483700250479, 0.7673202002777780306, 0.8860250483700250479, 0.7673202002777780306, 0.8860250483700250479, 0.7673202002777780306, 0.8860250483700250479, 0.7673202002777780306, 0.8860250483700250479, 0.7673202002777780306, 0.8860250483700250479, 0.7673202002777780306, 0.8860250483700250479, 0.7673202002777780306, 0.8860250483700250479, 0.7673202002777780306, 0.8860250483700250479, 0.7673202002777780306, 0.8860250483700250479, 0.7673202002777780306, 0.8860250483700250479, 0.7673202002777780306, 0.8860250483700250479, 0.7673202002777780306, 0.8860250483700250479, 0.7673202002777780306, 0.8860250483700250479, 0.7673202002777780306, 0.8860250483700250479, 0.7673202002777780306, 0.8860250483700250479, 0.7673202002777780306, 0.8860250483700250479, 0.7673202002777780306, 0.8860250483700250479, 0.7673202002777780306, 0.8860250483700250479),
 ( 1.000000000000000000, 0.8660254037844389297, 1.000000000000000000, 0.8660254037844389297, 1.000000000000000000, 0.8660254037844389297, 1.000000000000000000, 0.8660254037844389297, 1.000000000000000000, 0.8660254037844389297, 1.000000000000000000, 0.8660254037844389297, 1.000000000000000000, 0.8660254037844389297, 1.000000000000000000, 0.8660254037844389297, 1.000000000000000000, 0.8660254037844389297, 1.000000000000000000, 0.8660254037844389297, 1.000000000000000000, 0.8660254037844389297, 1.000000000000000000, 0.8660254037844389297, 1.000000000000000000, 0.8660254037844389297, 1.000000000000000000, 0.8660254037844389297, 1.000000000000000000, 0.8660254037844389297, 1.000000000000000000, 0.8660254037844389297, 1.000000000000000000, 0.8660254037844389297, 1.000000000000000000, 0.8660254037844389297, 1.000000000000000000, 0.8660254037844389297, 1.000000000000000000, 0.8660254037844389297, 1.000000000000000000, 0.8660254037844389297, 1.000000000000000000, 0.8660254037844389297, 1.000000000000000000, 0.8660254037844389297, 1.000000000000000000, 0.8660254037844389297, 1.000000000000000000, 0.8660254037844389297, 1.000000000000000000, 0.8660254037844389297, 1.000000000000000000, 0.8660254037844389297, 1.000000000000000000, 0.8660254037844389297, 1.000000000000000000, 0.8660254037844389297, 1.000000000000000000, 0.8660254037844389297, 1.000000000000000000),
 ( 1.000000000000000000, 0.8660254037844389297, 1.000000000000000000, 0.8660254037844389297, 1.000000000000000000, 0.8660254037844389297, 1.000000000000000000, 0.8660254037844389297, 1.000000000000000000, 0.8660254037844389297, 1.000000000000000000, 0.8660254037844389297, 1.000000000000000000, 0.8660254037844389297, 1.000000000000000000, 0.8660254037844389297, 1.000000000000000000, 0.8660254037844389297, 1.000000000000000000, 0.8660254037844389297, 1.000000000000000000, 0.8660254037844389297, 1.000000000000000000, 0.8660254037844389297, 1.000000000000000000, 0.8660254037844389297, 1.000000000000000000, 0.8660254037844389297, 1.000000000000000000, 0.8660254037844389297, 1.000000000000000000, 0.8660254037844389297, 1.000000000000000000, 0.8660254037844389297, 1.000000000000000000, 0.8660254037844389297, 1.000000000000000000, 0.8660254037844389297, 1.000000000000000000, 0.8660254037844389297, 1.000000000000000000, 0.8660254037844389297, 1.000000000000000000, 0.8660254037844389297, 1.000000000000000000, 0.8660254037844389297, 1.000000000000000000, 0.8660254037844389297, 1.000000000000000000, 0.8660254037844389297, 1.000000000000000000, 0.8660254037844389297, 1.000000000000000000, 0.8660254037844389297, 1.000000000000000000, 0.8660254037844389297, 1.000000000000000000, 0.8660254037844389297, 1.000000000000000000, 0.8660254037844389297, 1.000000000000000000),
 ( 1.000000000000000000, 0.8660254037844389297, 1.000000000000000000, 0.8660254037844389297, 1.000000000000000000, 0.8660254037844389297, 1.000000000000000000, 0.8660254037844389297, 1.000000000000000000, 0.8660254037844389297, 1.000000000000000000, 0.8660254037844389297, 1.000000000000000000, 0.8660254037844389297, 1.000000000000000000, 0.8660254037844389297, 1.000000000000000000, 0.8660254037844389297, 1.000000000000000000, 0.8660254037844389297, 1.000000000000000000, 0.8660254037844389297, 1.000000000000000000, 0.8660254037844389297, 1.000000000000000000, 0.8660254037844389297, 1.000000000000000000, 0.8660254037844389297, 1.000000000000000000, 0.8660254037844389297, 1.000000000000000000, 0.8660254037844389297, 1.000000000000000000, 0.8660254037844389297, 1.000000000000000000, 0.8660254037844389297, 1.000000000000000000, 0.8660254037844389297, 1.000000000000000000, 0.8660254037844389297, 1.000000000000000000, 0.8660254037844389297, 1.000000000000000000, 0.8660254037844389297, 1.000000000000000000, 0.8660254037844389297, 1.000000000000000000, 0.8660254037844389297, 1.000000000000000000, 0.8660254037844389297, 1.000000000000000000, 0.8660254037844389297, 1.000000000000000000, 0.8660254037844389297, 1.000000000000000000, 0.8660254037844389297, 1.000000000000000000, 0.8660254037844389297, 1.000000000000000000, 0.8660254037844389297, 1.000000000000000000),
 ( 1.000000000000000000, 0.8660254037844389297, 1.000000000000000000, 0.8660254037844389297, 1.000000000000000000, 0.8660254037844389297, 1.000000000000000000, 0.8660254037844389297, 1.000000000000000000, 0.8660254037844389297, 1.000000000000000000, 0.8660254037844389297, 1.000000000000000000, 0.8660254037844389297, 1.000000000000000000, 0.8660254037844389297, 1.000000000000000000, 0.8660254037844389297, 1.000000000000000000, 0.8660254037844389297, 1.000000000000000000, 0.8660254037844389297, 1.000000000000000000, 0.8660254037844389297, 1.000000000000000000, 0.8660254037844389297, 1.000000000000000000, 0.8660254037844389297, 1.000000000000000000, 0.8660254037844389297, 1.000000000000000000, 0.8660254037844389297, 1.000000000000000000, 0.8660254037844389297, 1.000000000000000000, 0.8660254037844389297, 1.000000000000000000, 0.8660254037844389297, 1.000000000000000000, 0.8660254037844389297, 1.000000000000000000, 0.8660254037844389297, 1.000000000000000000, 0.8660254037844389297, 1.000000000000000000, 0.8660254037844389297, 1.000000000000000000, 0.8660254037844389297, 1.000000000000000000, 0.8660254037844389297, 1.000000000000000000, 0.8660254037844389297, 1.000000000000000000, 0.8660254037844389297, 1.000000000000000000, 0.8660254037844389297, 1.000000000000000000, 0.8660254037844389297, 1.000000000000000000, 0.8660254037844389297, 1.000000000000000000) ) ) 
 REPRESENTATION_ITEM ( '' )  SURFACE ( )  );
#281356 = SURFACE_STYLE_USAGE ( .BOTH. , #467934 ) ;
#281357 = ORIENTED_EDGE ( 'NONE', *, *, #22590, .F. ) ;
#281358 = PRESENTATION_LAYER_ASSIGNMENT (  '', '', ( #674717 ) ) ;
#281359 =( NAMED_UNIT ( * ) SI_UNIT ( $, .STERADIAN. ) SOLID_ANGLE_UNIT ( ) );
#281360 = CARTESIAN_POINT ( 'NONE',  ( -1.575618009913648976, 2.794000000000000039, -15.15833196254903648 ) ) ;
#281361 = CARTESIAN_POINT ( 'NONE',  ( -13.82429094087374288, 20.93598461249402476, -5.485920340153207064 ) ) ;
#281362 = CARTESIAN_POINT ( 'NONE',  ( 10.67206850301143994, 18.80984455740701833, 10.35920323863438952 ) ) ;
#281363 = SURFACE_SIDE_STYLE ('',( #770283 ) ) ;
#281364 = MECHANICAL_DESIGN_GEOMETRIC_PRESENTATION_REPRESENTATION (  '', ( #509279 ), #192741 ) ;
#281366 = ORIENTED_EDGE ( 'NONE', *, *, #45814, .T. ) ;
#281365 = AXIS2_PLACEMENT_3D ( 'NONE', #714949, #551389, #141825 ) ;
#281367 = PRESENTATION_STYLE_ASSIGNMENT (( #34596 ) ) ;
#281368 = ORIENTED_EDGE ( 'NONE', *, *, #584739, .F. ) ;
#281369 = PRESENTATION_STYLE_ASSIGNMENT (( #217709 ) ) ;
#281370 = CARTESIAN_POINT ( 'NONE',  ( -14.92579908592022342, 13.76931008611786567, -1.490142350350598832 ) ) ;
#281372 = ORIENTED_EDGE ( 'NONE', *, *, #699094, .T. ) ;
#281371 = FACE_OUTER_BOUND ( 'NONE', #55762, .T. ) ;
#281373 = CARTESIAN_POINT ( 'NONE',  ( -10.19089444248844067, -9.307164413618130183, -28.05744306748155381 ) ) ;
#281374 = CARTESIAN_POINT ( 'NONE',  ( -58.80127949962701450, 1.183093960465997796, 7.542601733514000983 ) ) ;
#281375 = MECHANICAL_DESIGN_GEOMETRIC_PRESENTATION_REPRESENTATION (  '', ( #687819 ), #598457 ) ;
#281377 = CARTESIAN_POINT ( 'NONE',  ( -10.74154118363583166, 24.65350389610388149, 10.28714839011546189 ) ) ;
#281376 = CARTESIAN_POINT ( 'NONE',  ( 14.21855054761334181, 27.49601384631898071, 4.363365395550784953 ) ) ;
#281378 = CARTESIAN_POINT ( 'NONE',  ( -10.98485426826329636, -10.54751786428849769, -27.97251605885240267 ) ) ;
#281379 = CARTESIAN_POINT ( 'NONE',  ( -11.97110337913209754, -10.46000000070999647, -28.17331615115611143 ) ) ;
#281380 = FILL_AREA_STYLE_COLOUR ( '', #396344 ) ;
#281382 = CARTESIAN_POINT ( 'NONE',  ( -11.49285851321983110, 8.205098447241324422, -27.10571434070062224 ) ) ;
#281381 = DIRECTION ( 'NONE',  ( 0.000000000000000000, -0.7071067811865449082, -0.7071067811865501263 ) ) ;
#281386 = EDGE_CURVE ( 'NONE', #310025, #69356, #481249, .T. ) ;
#281385 = ORIENTED_EDGE ( 'NONE', *, *, #473035, .F. ) ;
#281384 = VERTEX_POINT ( 'NONE', #658612 ) ;
#281383 = FILL_AREA_STYLE_COLOUR ( '', #552984 ) ;
#281387 = AXIS2_PLACEMENT_3D ( 'NONE', #129969, #690500, #193565 ) ;
#281388 = CARTESIAN_POINT ( 'NONE',  ( -1.108209038230193455, -1.108209038230152155, -156.2774687499999118 ) ) ;
#281390 = ORIENTED_EDGE ( 'NONE', *, *, #774205, .F. ) ;
#281389 = CARTESIAN_POINT ( 'NONE',  ( 27.53198967729060698, -4.757461819793511459, -2.176752732695945269 ) ) ;
#281393 =( LENGTH_UNIT ( ) NAMED_UNIT ( * ) SI_UNIT ( .MILLI., .METRE. ) );
#281392 = FILL_AREA_STYLE_COLOUR ( '', #683769 ) ;
#281391 = PLANE ( 'NONE',  #536023 ) ;
#281395 = ADVANCED_FACE ( 'NONE', ( #467671 ), #38257, .F. ) ;
#281394 = DIRECTION ( 'NONE',  ( -1.000000000000000000, 1.868061709237320149E-18, -3.146739902674830261E-16 ) ) ;
#281397 = ORIENTED_EDGE ( 'NONE', *, *, #223763, .T. ) ;
#281396 = B_SPLINE_CURVE_WITH_KNOTS ( 'NONE', 3,
 ( #16022, #572648, #79695, #696117 ),
 .UNSPECIFIED., .F., .F.,
 ( 4, 4 ),
 ( 0.000000000000000000, 1.000000000000000000 ),
 .UNSPECIFIED. ) ;
#281398 = CARTESIAN_POINT ( 'NONE',  ( 0.000000000000000000, 12.47139999999999027, 0.000000000000000000 ) ) ;
#281399 = CARTESIAN_POINT ( 'NONE',  ( -11.77128318381868333, 19.62168085443036603, -9.090820711374050234 ) ) ;
#281400 = EDGE_LOOP ( 'NONE', ( #310731, #762443, #90528, #238367 ) ) ;
#281401 = FACE_OUTER_BOUND ( 'NONE', #63895, .T. ) ;
#281403 = EDGE_CURVE ( 'NONE', #608055, #155458, #44559, .T. ) ;
#281402 = CARTESIAN_POINT ( 'NONE',  ( -59.16569171645300429, 1.183093960465997796, 7.911935065099000575 ) ) ;
#281404 = DIRECTION ( 'NONE',  ( -0.000000000000000000, -0.000000000000000000, 1.000000000000000000 ) ) ;
#281405 = CARTESIAN_POINT ( 'NONE',  ( 11.35105626830280201, 8.959450512519097742, -2.275733971289870983 ) ) ;
#281407 = CARTESIAN_POINT ( 'NONE',  ( 5.259553011414500823, 35.91476079826338719, 14.04767248823653603 ) ) ;
#281406 = CARTESIAN_POINT ( 'NONE',  ( 4.792384317965327156, 0.000000000000000000, 10.37821562722103508 ) ) ;
#281410 = VECTOR ( 'NONE', #402478, 1000.000000000000000 ) ;
#281409 = CARTESIAN_POINT ( 'NONE',  ( 9.210000000000141185, 2.964802287294607819, -30.07920785681369580 ) ) ;
#281408 = CARTESIAN_POINT ( 'NONE',  ( 10.15234685212510080, -8.504109736069320746, -3.150237369555710210 ) ) ;
#281411 = FILL_AREA_STYLE ('',( #583373 ) ) ;
#281413 = CARTESIAN_POINT ( 'NONE',  ( 10.07441029158265344, 0.2540000000000007807, -11.43520254638514899 ) ) ;
#281412 = CYLINDRICAL_SURFACE ( 'NONE', #406082, 1.900000000000001021 ) ;
#281415 = ADVANCED_FACE ( 'NONE', ( #650728 ), #212516, .F. ) ;
#281414 = CARTESIAN_POINT ( 'NONE',  ( 12.12464103074672828, 19.49372313299073767, 8.831369132105855613 ) ) ;
#281416 = CARTESIAN_POINT ( 'NONE',  ( -9.547545041927994802, 14.44041114037679918, 2.275606740278559581 ) ) ;
#281417 = CARTESIAN_POINT ( 'NONE',  ( 8.685000000000149711, -2.334999999999800124, -26.60200000000000031 ) ) ;
#281418 = CARTESIAN_POINT ( 'NONE',  ( 11.52052804997357960, -8.971022789486641003, -2.600000000000000089 ) ) ;
#281419 = CARTESIAN_POINT ( 'NONE',  ( 5.733894440023951766, 36.06805235767766504, -13.72328617899744430 ) ) ;
#281420 = CARTESIAN_POINT ( 'NONE',  ( 13.29950731510693274, 23.14457335162954621, -6.658037585073200759 ) ) ;
#281421 = VERTEX_POINT ( 'NONE', #244882 ) ;
#281422 =( LENGTH_UNIT ( ) NAMED_UNIT ( * ) SI_UNIT ( .MILLI., .METRE. ) );
#281423 = CARTESIAN_POINT ( 'NONE',  ( 5.456489395246855167, 35.15752885560647201, 13.83592741301665541 ) ) ;
#281427 = EDGE_CURVE ( 'NONE', #706639, #100438, #555201, .T. ) ;
#281426 = CARTESIAN_POINT ( 'NONE',  ( -14.04853344113940139, 20.88175495796509651, -5.257271632387673144 ) ) ;
#281425 = CARTESIAN_POINT ( 'NONE',  ( -11.79756560797994780, 18.92299999999999827, 0.4228941382650324710 ) ) ;
#281424 = CARTESIAN_POINT ( 'NONE',  ( -13.12280793228050157, 18.84712151898732913, 7.265804289442142405 ) ) ;
#281429 = AXIS2_PLACEMENT_3D ( 'NONE', #435866, #193278, #137527 ) ;
#281428 = CARTESIAN_POINT ( 'NONE',  ( 15.47501471491181846, 18.92299999999999116, 0.7757045957074351072 ) ) ;
#281430 = CARTESIAN_POINT ( 'NONE',  ( -10.78068760159659867, 8.832587388547549878, -2.227729495921620284 ) ) ;
#281432 = CARTESIAN_POINT ( 'NONE',  ( 13.46336174460506285, 23.80172911452277518, -6.320129050353276767 ) ) ;
#281431 = CARTESIAN_POINT ( 'NONE',  ( 10.51172777582111095, 7.687397102768736445, -27.71516928209933184 ) ) ;
#281433 = CARTESIAN_POINT ( 'NONE',  ( -6.824449112388260019, 1.229260496710652850, -6.956000000000000405 ) ) ;
#281434 = EDGE_CURVE ( 'NONE', #682246, #334908, #357570, .T. ) ;
#281437 = CARTESIAN_POINT ( 'NONE',  ( 14.67062636281824339, 18.48521297315748413, -3.126204955129349816 ) ) ;
#281436 = CARTESIAN_POINT ( 'NONE',  ( 12.89149525913669514, 27.08565170632683561, -7.668726737516042391 ) ) ;
#281435 = CARTESIAN_POINT ( 'NONE',  ( -14.30984060271322633, 15.26539999999999075, -4.497606243874606058 ) ) ;
#281438 = VECTOR ( 'NONE', #569544, 1000.000000000000000 ) ;
#281439 = VERTEX_POINT ( 'NONE', #674248 ) ;
#281440 = CARTESIAN_POINT ( 'NONE',  ( 14.35321167399308351, 30.12187622155077094, -3.897621185272115873 ) ) ;
#281441 = CARTESIAN_POINT ( 'NONE',  ( -13.46200000000000330, 13.46580181997832781, 3.554830471516096768 ) ) ;
#281443 = DIRECTION ( 'NONE',  ( -0.000000000000000000, 1.000000000000000000, -0.000000000000000000 ) ) ;
#281442 = CARTESIAN_POINT ( 'NONE',  ( 12.44572920499443214, 9.033141472658423154, -2.628448919142102103 ) ) ;
#281444 = LINE ( 'NONE', #523714, #630249 ) ;
#281445 = VERTEX_POINT ( 'NONE', #121508 ) ;
#281447 = CARTESIAN_POINT ( 'NONE',  ( 9.773180185458484104, -10.32178942950050704, -28.34012958541078930 ) ) ;
#281446 = CARTESIAN_POINT ( 'NONE',  ( -10.16625029293439830, -10.62770312866165945, -27.85000000000000142 ) ) ;
#281449 = CARTESIAN_POINT ( 'NONE',  ( 14.85699362046013405, 29.98909009550308369, 2.066386914801356056 ) ) ;
#281448 = VECTOR ( 'NONE', #81254, 1000.000000000000000 ) ;
#281450 = VERTEX_POINT ( 'NONE', #498961 ) ;
#281451 = ADVANCED_FACE ( 'NONE', ( #364271 ), #148971, .T. ) ;
#281452 = PLANE ( 'NONE',  #687345 ) ;
#281453 = COLOUR_RGB ( '',0.2470588235294117752, 0.2470588235294117752, 0.2470588235294117752 ) ;
#281454 = VERTEX_POINT ( 'NONE', #376018 ) ;
#281456 = ORIENTED_EDGE ( 'NONE', *, *, #395063, .T. ) ;
#281455 = CARTESIAN_POINT ( 'NONE',  ( 0.6363911449180101876, 0.02540000000001229122, -13.14727287132672728 ) ) ;
#281458 = ORIENTED_EDGE ( 'NONE', *, *, #389462, .T. ) ;
#281457 = CARTESIAN_POINT ( 'NONE',  ( -12.34292293496969428, 7.839999999999988312, -2.923316150746160691 ) ) ;
#281459 = ORIENTED_EDGE ( 'NONE', *, *, #592507, .F. ) ;
#281460 = COLOUR_RGB ( '',0.2509803921568627416, 0.2509803921568627416, 0.2509803921568627416 ) ;
#281462 = ORIENTED_EDGE ( 'NONE', *, *, #371651, .T. ) ;
#281461 = CARTESIAN_POINT ( 'NONE',  ( 10.75710626830279892, -10.32446467211200059, -27.48471963900479764 ) ) ;
#281463 = SURFACE_STYLE_USAGE ( .BOTH. , #639318 ) ;
#281466 = CARTESIAN_POINT ( 'NONE',  ( 10.70135455817002601, 9.032846502397825716, -2.568709877652589402 ) ) ;
#281465 = SURFACE_STYLE_FILL_AREA ( #102185 ) ;
#281464 = PRESENTATION_LAYER_ASSIGNMENT (  '', '', ( #116122 ) ) ;
#281468 = CARTESIAN_POINT ( 'NONE',  ( -102.8690715236156592, 7.103006419547618577, 152.2999999999999545 ) ) ;
#281467 = CARTESIAN_POINT ( 'NONE',  ( -2.367887089151478275, 19.04745999999999739, -15.58546650227998143 ) ) ;
#281469 = VERTEX_POINT ( 'NONE', #682104 ) ;
#281470 = VECTOR ( 'NONE', #763206, 1000.000000000000000 ) ;
#281471 =( LENGTH_UNIT ( ) NAMED_UNIT ( * ) SI_UNIT ( .MILLI., .METRE. ) );
#281473 = CARTESIAN_POINT ( 'NONE',  ( 13.46286433685960482, 14.61157688786034115, 16.37007459647488972 ) ) ;
#281472 = CARTESIAN_POINT ( 'NONE',  ( -2.387855964877940274, -13.04999295411213112, 1.548376227580861020E-15 ) ) ;
#281475 = ORIENTED_EDGE ( 'NONE', *, *, #252951, .F. ) ;
#281474 = CARTESIAN_POINT ( 'NONE',  ( 11.39477754972138968, -9.747693248727625104, -27.30410857770943167 ) ) ;
#281476 = CARTESIAN_POINT ( 'NONE',  ( -11.81264101100859065, 8.960000000000018616, -27.85000000000002984 ) ) ;
#281478 = EDGE_CURVE ( 'NONE', #458786, #649840, #314389, .T. ) ;
#281477 = UNCERTAINTY_MEASURE_WITH_UNIT (LENGTH_MEASURE( 1.000000000000000082E-05 ), #668985, 'distance_accuracy_value', 'NONE');
#281480 = EDGE_LOOP ( 'NONE', ( #111094, #567962, #735215, #551210 ) ) ;
#281479 = FACE_OUTER_BOUND ( 'NONE', #571351, .T. ) ;
#281481 = ORIENTED_EDGE ( 'NONE', *, *, #177073, .F. ) ;
#281482 = UNCERTAINTY_MEASURE_WITH_UNIT (LENGTH_MEASURE( 1.000000000000000082E-05 ), #764668, 'distance_accuracy_value', 'NONE');
#281483 = CARTESIAN_POINT ( 'NONE',  ( -59.00127950000000965, -6.596042580000005984, 0.9628191587970000853 ) ) ;
#281485 = ORIENTED_EDGE ( 'NONE', *, *, #146132, .F. ) ;
#281484 = CARTESIAN_POINT ( 'NONE',  ( -10.21195641516970021, -9.056856362101138203, -2.724282984539988739 ) ) ;
#281486 = VECTOR ( 'NONE', #302491, 1000.000000000000114 ) ;
#281487 = CARTESIAN_POINT ( 'NONE',  ( -58.97615223525603056, -8.398800009146814460, 0.8798814204660251326 ) ) ;
#281488 =( NAMED_UNIT ( * ) SI_UNIT ( $, .STERADIAN. ) SOLID_ANGLE_UNIT ( ) );
#281489 = ORIENTED_EDGE ( 'NONE', *, *, #291539, .T. ) ;
#281490 = CARTESIAN_POINT ( 'NONE',  ( 8.250000000000000000, 9.129999999999999005, 56.50000000000000000 ) ) ;
#281492 = ADVANCED_FACE ( 'NONE', ( #73535 ), #380216, .F. ) ;
#281491 = CARTESIAN_POINT ( 'NONE',  ( -11.09175981112950460, -7.756632342860227070, -2.478269196738748903 ) ) ;
#281494 = ORIENTED_EDGE ( 'NONE', *, *, #364333, .F. ) ;
#281493 = DIRECTION ( 'NONE',  ( -2.775557561562891967E-17, 1.249000902703301354E-16, 1.000000000000000000 ) ) ;
#281495 = LINE ( 'NONE', #706869, #29670 ) ;
#281496 = CONICAL_SURFACE ( 'NONE', #725871, 0.6086799612814440819, 0.5235987756000021198 ) ;
#281497 = CARTESIAN_POINT ( 'NONE',  ( 0.08848401658000018544, 0.02540000000000000244, 12.61794082705999820 ) ) ;
#281498 = CARTESIAN_POINT ( 'NONE',  ( -2.542128101835907650, 36.09881682915185053, -14.78301728909231372 ) ) ;
#281500 = VERTEX_POINT ( 'NONE', #622271 ) ;
#281499 = CARTESIAN_POINT ( 'NONE',  ( 3.728895108668253133, 2.539999999999995595, -14.77677032604046126 ) ) ;
#281501 = CARTESIAN_POINT ( 'NONE',  ( 12.40979816051743789, -8.399999999999982592, -1.931275187530760773 ) ) ;
#281503 = FILL_AREA_STYLE_COLOUR ( '', #498371 ) ;
#281502 = CARTESIAN_POINT ( 'NONE',  ( 0.000000000000000000, 29.63729873417719318, 0.000000000000000000 ) ) ;
#281505 = CARTESIAN_POINT ( 'NONE',  ( -14.22674618823678294, 24.62107554991105829, -4.336568363589114128 ) ) ;
#281504 = CARTESIAN_POINT ( 'NONE',  ( -6.137755199371578207, 0.7935795935328583406, -141.0749710494719977 ) ) ;
#281506 = AXIS2_PLACEMENT_3D ( 'NONE', #65477, #308389, #554482 ) ;
#281508 = ORIENTED_EDGE ( 'NONE', *, *, #463670, .F. ) ;
#281507 = CARTESIAN_POINT ( 'NONE',  ( 8.974187600459059055, 4.729890364273108716, 27.88156662322812807 ) ) ;
#281509 = B_SPLINE_CURVE_WITH_KNOTS ( 'NONE', 3,
 ( #693069, #203977, #315703, #140438 ),
 .UNSPECIFIED., .F., .F.,
 ( 4, 4 ),
 ( 0.000000000000000000, 1.000000000000000000 ),
 .UNSPECIFIED. ) ;
#281510 = VECTOR ( 'NONE', #303153, 1000.000000000000000 ) ;
#281511 = CARTESIAN_POINT ( 'NONE',  ( 46.49654910991360879, 60.86883655000000459, -29.87866796228168909 ) ) ;
#281513 = MECHANICAL_DESIGN_GEOMETRIC_PRESENTATION_REPRESENTATION (  '', ( #662366 ), #268465 ) ;
#281512 = DIRECTION ( 'NONE',  ( 1.000000000000000000, -7.541767401758561026E-15, 0.000000000000000000 ) ) ;
#281514 = CARTESIAN_POINT ( 'NONE',  ( 10.56703050319818971, 34.12777793755502387, 27.13229444925546829 ) ) ;
#281515 = B_SPLINE_CURVE_WITH_KNOTS ( 'NONE', 3,
 ( #401942, #532737, #346293, #707983 ),
 .UNSPECIFIED., .F., .F.,
 ( 4, 4 ),
 ( 0.000000000000000000, 1.000000000000000000 ),
 .UNSPECIFIED. ) ;
#281518 = EDGE_LOOP ( 'NONE', ( #509850, #168954, #205141, #505519 ) ) ;
#281517 = CARTESIAN_POINT ( 'NONE',  ( -58.82633056029113305, 1.792116670550129243, -0.4609458267792573838 ) ) ;
#281516 = DIRECTION ( 'NONE',  ( -2.800776638771875250E-15, 0.000000000000000000, -1.000000000000000000 ) ) ;
#281519 = CARTESIAN_POINT ( 'NONE',  ( -12.96944392837365179, 24.72792082425859661, 7.536147957691986754 ) ) ;
#281520 = ORIENTED_EDGE ( 'NONE', *, *, #92275, .T. ) ;
#281522 = CARTESIAN_POINT ( 'NONE',  ( -7.956834669841009955, -17.41949332169265574, 9.913875011086599187 ) ) ;
#281521 = SURFACE_STYLE_FILL_AREA ( #643286 ) ;
#281524 = ORIENTED_EDGE ( 'NONE', *, *, #320665, .F. ) ;
#281523 = CARTESIAN_POINT ( 'NONE',  ( -11.28984685212540739, -10.53535938686229834, -27.97021556828983435 ) ) ;
#281526 =( GEOMETRIC_REPRESENTATION_CONTEXT ( 3 ) GLOBAL_UNCERTAINTY_ASSIGNED_CONTEXT ( ( #374987 ) ) GLOBAL_UNIT_ASSIGNED_CONTEXT ( ( #211355, #275098, #457826 ) ) REPRESENTATION_CONTEXT ( 'NONE', 'WORKASPACE' ) );
#281525 = STYLED_ITEM ( 'NONE', ( #140194 ), #693568 ) ;
#281527 = FILL_AREA_STYLE_COLOUR ( '', #720423 ) ;
#281529 = CARTESIAN_POINT ( 'NONE',  ( -13.46200000000000152, -13.64990072911086472, 2.094092539118155738 ) ) ;
#281528 = CARTESIAN_POINT ( 'NONE',  ( 11.42049761879285086, 8.466167983986133905, -27.28965174207542788 ) ) ;
#281530 = CARTESIAN_POINT ( 'NONE',  ( -9.079295981028080138E-32, -26.67000000000000171, 1.095777101158561562E-31 ) ) ;
#281531 = ADVANCED_FACE ( 'NONE', ( #630133 ), #570330, .F. ) ;
#281532 =( NAMED_UNIT ( * ) PLANE_ANGLE_UNIT ( ) SI_UNIT ( $, .RADIAN. ) );
#281533 = MECHANICAL_DESIGN_GEOMETRIC_PRESENTATION_REPRESENTATION (  '', ( #205377 ), #345194 ) ;
#281534 = CARTESIAN_POINT ( 'NONE',  ( 9.775055087413196730, 7.871740232769059098, -2.785853755208550275 ) ) ;
#281535 = CARTESIAN_POINT ( 'NONE',  ( 0.000000000000000000, 2.350110802895525097, 147.9550000000001546 ) ) ;
#281536 = CARTESIAN_POINT ( 'NONE',  ( 4.777612176148755552, 34.60046364448741940, 27.22966021062648423 ) ) ;
#281537 = CARTESIAN_POINT ( 'NONE',  ( 12.86193760159640043, 8.113803453760429107, -2.106230100291950347 ) ) ;
#281539 = EDGE_CURVE ( 'NONE', #270750, #79246, #55348, .T. ) ;
#281538 = CARTESIAN_POINT ( 'NONE',  ( -13.43660000000000565, 14.54487497853017075, 1.323869861618674149 ) ) ;
#281541 = FILL_AREA_STYLE ('',( #531671 ) ) ;
#281540 = SURFACE_STYLE_FILL_AREA ( #94491 ) ;
#281543 = DIRECTION ( 'NONE',  ( 0.000000000000000000, -1.281798018420987617E-16, -1.000000000000000000 ) ) ;
#281542 = CARTESIAN_POINT ( 'NONE',  ( 12.50000000000013678, 28.49999999999999645, 30.70000000000000284 ) ) ;
#281546 = VERTEX_POINT ( 'NONE', #178683 ) ;
#281545 = AXIS2_PLACEMENT_3D ( 'NONE', #12820, #136355, #80408 ) ;
#281544 = B_SPLINE_CURVE_WITH_KNOTS ( 'NONE', 3,
 ( #786048, #181537, #380238, #738168, #682441, #249140, #368494, #439841, #316783, #197255, #312879, #495373, #491471, #435940, #622609 ),
 .UNSPECIFIED., .F., .F.,
 ( 4, 1, 2, 2, 2, 2, 2, 4 ),
 ( 0.000000000000000000, 0.1249999999999956424, 0.1874999999999934497, 0.2499999999999912847, 0.4999999999999852340, 0.7499999999999791278, 0.8749999999999895639, 1.000000000000000000 ),
 .UNSPECIFIED. ) ;
#281547 = DIRECTION ( 'NONE',  ( 6.898582201165633516E-17, 0.9238800188630272858, 0.3826822582060111499 ) ) ;
#281548 =( LENGTH_UNIT ( ) NAMED_UNIT ( * ) SI_UNIT ( .MILLI., .METRE. ) );
#281549 = CARTESIAN_POINT ( 'NONE',  ( 12.96411466982149996, -8.110619098901219459, -3.101222423443129816 ) ) ;
#281550 = CARTESIAN_POINT ( 'NONE',  ( -10.68746710526342092, 7.777967670820840063, -2.721982112851704994 ) ) ;
#281552 = FILL_AREA_STYLE_COLOUR ( '', #335731 ) ;
#281551 = CARTESIAN_POINT ( 'NONE',  ( 11.13140963310589981, -10.46689385160950536, -28.17729631782869859 ) ) ;
#281554 = VECTOR ( 'NONE', #409729, 1000.000000000000000 ) ;
#281553 =( GEOMETRIC_REPRESENTATION_CONTEXT ( 3 ) GLOBAL_UNCERTAINTY_ASSIGNED_CONTEXT ( ( #206688 ) ) GLOBAL_UNIT_ASSIGNED_CONTEXT ( ( #519954, #285514, #762687 ) ) REPRESENTATION_CONTEXT ( 'NONE', 'WORKASPACE' ) );
#281555 =( BOUNDED_CURVE ( )  B_SPLINE_CURVE ( 3, ( #60969, #717458, #601854, #423072 ),
 .UNSPECIFIED., .F., .T. ) 
 B_SPLINE_CURVE_WITH_KNOTS ( ( 4, 4 ),
 ( 4.712388980384689674, 6.283185307179586232 ),
 .UNSPECIFIED. ) 
 CURVE ( )  GEOMETRIC_REPRESENTATION_ITEM ( )  RATIONAL_B_SPLINE_CURVE ( ( 1.000000000000000000, 0.8047378541243649375, 0.8047378541243649375, 1.000000000000000000 ) ) 
 REPRESENTATION_ITEM ( '' )  );
#281556 = CARTESIAN_POINT ( 'NONE',  ( 12.98734239265978196, 26.78173991997664416, -7.248120728504923171 ) ) ;
#281557 = SURFACE_SIDE_STYLE ('',( #38709 ) ) ;
#281558 = CARTESIAN_POINT ( 'NONE',  ( 8.966206979083532147, 4.728529986123659157, 27.25327704351129654 ) ) ;
#281559 = EDGE_CURVE ( 'NONE', #761291, #221672, #631421, .T. ) ;
#281560 = CARTESIAN_POINT ( 'NONE',  ( -13.43660000000000565, 13.24719991616744963, -3.030040046136062148 ) ) ;
#281562 = MANIFOLD_SOLID_BREP ( 'Cut-Sweep2', #52627 ) ;
#281561 = CARTESIAN_POINT ( 'NONE',  ( 1.080968945113768509, 36.33080958679710193, -14.96100022070787894 ) ) ;
#281564 = CARTESIAN_POINT ( 'NONE',  ( 13.77556778857728226, 18.76256399826218413, -5.607126796518967282 ) ) ;
#281563 = CARTESIAN_POINT ( 'NONE',  ( 10.94989255904350500, 8.827976128764289498, -2.967039878129289043 ) ) ;
#281566 = SURFACE_SIDE_STYLE ('',( #78841 ) ) ;
#281565 = LINE ( 'NONE', #714791, #98890 ) ;
#281567 = AXIS2_PLACEMENT_3D ( 'NONE', #268428, #264515, #93171 ) ;
#281569 = ORIENTED_EDGE ( 'NONE', *, *, #349654, .T. ) ;
#281568 = CARTESIAN_POINT ( 'NONE',  ( 26.26604448146470716, 9.525676214337497782, -7.416773592543806082 ) ) ;
#281571 = ORIENTED_EDGE ( 'NONE', *, *, #107305, .F. ) ;
#281570 = CARTESIAN_POINT ( 'NONE',  ( -12.37188960163639884, -8.959999999999999076, -2.600000000000000089 ) ) ;
#281573 = CARTESIAN_POINT ( 'NONE',  ( 8.235152957282419806, 7.074999999999995737, -26.81459503782268783 ) ) ;
#281572 = CARTESIAN_POINT ( 'NONE',  ( 2.501207239926056758, -13.15633638467274125, 9.975878338835591808E-16 ) ) ;
#281575 = CARTESIAN_POINT ( 'NONE',  ( 7.060000000000150600, -0.09999999999979738985, -25.75000000000000000 ) ) ;
#281574 = CARTESIAN_POINT ( 'NONE',  ( 14.62330591363599019, 5.080000000000000071, -4.696884663080126643 ) ) ;
#281576 = CARTESIAN_POINT ( 'NONE',  ( -88.89999999999997726, 12.70000000000000107, -114.3000000000000114 ) ) ;
#281578 = LINE ( 'NONE', #703036, #562790 ) ;
#281577 = CARTESIAN_POINT ( 'NONE',  ( -9.371898790761079567, -16.60193647300668118, 7.340357850548592467 ) ) ;
#281579 = EDGE_CURVE ( 'NONE', #268788, #194880, #783204, .T. ) ;
#281580 = LINE ( 'NONE', #82784, #718928 ) ;
#281581 = PRESENTATION_LAYER_ASSIGNMENT (  '', '', ( #129331 ) ) ;
#281582 = B_SPLINE_CURVE_WITH_KNOTS ( 'NONE', 3,
 ( #133998, #380541, #6512, #619010, #62397, #313190 ),
 .UNSPECIFIED., .F., .F.,
 ( 4, 2, 4 ),
 ( 0.000000000000000000, 0.5000000000000000000, 1.000000000000000000 ),
 .UNSPECIFIED. ) ;
#281584 = ORIENTED_EDGE ( 'NONE', *, *, #648394, .T. ) ;
#281583 =( NAMED_UNIT ( * ) SI_UNIT ( $, .STERADIAN. ) SOLID_ANGLE_UNIT ( ) );
#281586 = VERTEX_POINT ( 'NONE', #480826 ) ;
#281585 = ADVANCED_FACE ( 'NONE', ( #63145 ), #604031, .T. ) ;
#281587 = VERTEX_POINT ( 'NONE', #592278 ) ;
#281588 = EDGE_LOOP ( 'NONE', ( #527573, #673928, #785293, #396660 ) ) ;
#281589 = ORIENTED_EDGE ( 'NONE', *, *, #291067, .T. ) ;
#281590 = VERTEX_POINT ( 'NONE', #59263 ) ;
#281592 = CARTESIAN_POINT ( 'NONE',  ( -11.35425981112949145, 8.294578031952701380, -27.29282726494371758 ) ) ;
#281591 = CARTESIAN_POINT ( 'NONE',  ( -12.45978960163640537, -8.400000000000005684, -1.953367698507618044 ) ) ;
#281593 = CARTESIAN_POINT ( 'NONE',  ( 6.702590445439581934, 0.02540000000000000244, 10.48345775227057608 ) ) ;
#281594 = CARTESIAN_POINT ( 'NONE',  ( 10.77092647779590351, 7.865081879905873485, -2.788196314608102355 ) ) ;
#281595 = PRESENTATION_STYLE_ASSIGNMENT (( #158264 ) ) ;
#281596 = B_SPLINE_CURVE_WITH_KNOTS ( 'NONE', 3,
 ( #368971, #726838, #547668, #245698 ),
 .UNSPECIFIED., .F., .F.,
 ( 4, 4 ),
 ( 0.000000000000000000, 0.06204800706882205447 ),
 .UNSPECIFIED. ) ;
#281598 = COLOUR_RGB ( '',1.000000000000000000, 1.000000000000000000, 1.000000000000000000 ) ;
#281597 = DIRECTION ( 'NONE',  ( -1.000000000000000000, -6.034944784262570588E-16, 2.234830161448479625E-17 ) ) ;
#281600 =( NAMED_UNIT ( * ) PLANE_ANGLE_UNIT ( ) SI_UNIT ( $, .RADIAN. ) );
#281599 = CARTESIAN_POINT ( 'NONE',  ( 12.48207890196152370, 20.93280005539216049, 8.087263991298495824 ) ) ;
#281601 = VERTEX_POINT ( 'NONE', #226677 ) ;
#281602 = UNCERTAINTY_MEASURE_WITH_UNIT (LENGTH_MEASURE( 1.000000000000000082E-05 ), #170733, 'distance_accuracy_value', 'NONE');
#281603 = ORIENTED_EDGE ( 'NONE', *, *, #769695, .F. ) ;
#281605 = ORIENTED_EDGE ( 'NONE', *, *, #762253, .T. ) ;
#281604 =( NAMED_UNIT ( * ) PLANE_ANGLE_UNIT ( ) SI_UNIT ( $, .RADIAN. ) );
#281607 = DIRECTION ( 'NONE',  ( -0.4260457206404836272, 0.000000000000000000, -0.9047016325418734128 ) ) ;
#281606 = AXIS2_PLACEMENT_3D ( 'NONE', #366476, #291214, #600967 ) ;
#281608 = CARTESIAN_POINT ( 'NONE',  ( 1.659482622621821557, 14.56173343804304565, -0.02540000000000020713 ) ) ;
#281609 = EDGE_CURVE ( 'NONE', #684922, #18756, #461494, .T. ) ;
#281611 = CARTESIAN_POINT ( 'NONE',  ( -11.53238289430813168, -9.594938957390391820, -28.34393737809378777 ) ) ;
#281610 = CARTESIAN_POINT ( 'NONE',  ( 14.55907059476507825, 26.15853636363635104, -3.039669787435259174 ) ) ;
#281612 =( LENGTH_UNIT ( ) NAMED_UNIT ( * ) SI_UNIT ( .MILLI., .METRE. ) );
#281614 = CARTESIAN_POINT ( 'NONE',  ( -12.68764101100859953, 7.840000000000016733, -27.85000000000002984 ) ) ;
#281613 = CARTESIAN_POINT ( 'NONE',  ( -1.661779285267051876, 1.661779285267046102, 145.5737500000000182 ) ) ;
#281615 = VERTEX_POINT ( 'NONE', #170859 ) ;
#281616 = CARTESIAN_POINT ( 'NONE',  ( 15.29232219145569971, 18.91300000000000026, 0.6433243275316478105 ) ) ;
#281617 = EDGE_LOOP ( 'NONE', ( #120188, #633625, #482136, #82349, #280789, #250909, #16997, #399469, #210083, #416467, #267017, #541302, #776220, #242682 ) ) ;
#281618 = CARTESIAN_POINT ( 'NONE',  ( 14.19283174103807355, 29.87370970853879726, -4.854230437873343185 ) ) ;
#281619 = CARTESIAN_POINT ( 'NONE',  ( 9.920364669821468695, -7.964079267204298596, -2.093449496138078736 ) ) ;
#281620 = CARTESIAN_POINT ( 'NONE',  ( 6.286026645791019440, 35.07200328086388197, 13.47931741626426572 ) ) ;
#281621 = FACE_BOUND ( 'NONE', #47682, .T. ) ;
#281623 = ORIENTED_EDGE ( 'NONE', *, *, #178681, .F. ) ;
#281622 = FILL_AREA_STYLE_COLOUR ( '', #299799 ) ;
#281624 = CARTESIAN_POINT ( 'NONE',  ( 16.97056274847714619, -20.99999999999999289, -153.3969696196699886 ) ) ;
#281625 = CARTESIAN_POINT ( 'NONE',  ( -12.45958960163640228, 8.400000000000027001, -27.20336769850759495 ) ) ;
#281627 = CARTESIAN_POINT ( 'NONE',  ( -13.81888781227176999, 15.79258801403996770, 16.18111218772820692 ) ) ;
#281626 = VECTOR ( 'NONE', #306688, 999.9999999999998863 ) ;
#281628 = CARTESIAN_POINT ( 'NONE',  ( 1.375420212421110566, -13.66512124091411096, -0.02539999999999885058 ) ) ;
#281629 = COLOUR_RGB ( '',1.000000000000000000, 1.000000000000000000, 1.000000000000000000 ) ;
#281630 = SURFACE_STYLE_FILL_AREA ( #38784 ) ;
#281631 = MECHANICAL_DESIGN_GEOMETRIC_PRESENTATION_REPRESENTATION (  '', ( #1922 ), #738561 ) ;
#281632 = CARTESIAN_POINT ( 'NONE',  ( 14.12221749493703626, 29.52802535909184556, -4.665757490080964409 ) ) ;
#281633 = SURFACE_STYLE_FILL_AREA ( #501449 ) ;
#281635 = AXIS2_PLACEMENT_3D ( 'NONE', #371906, #252553, #498768 ) ;
#281634 = AXIS2_PLACEMENT_3D ( 'NONE', #283361, #652982, #163858 ) ;
#281636 = CARTESIAN_POINT ( 'NONE',  ( -7.222502084418819912, 19.04999999999999361, -10.62610372567685779 ) ) ;
#281640 = CARTESIAN_POINT ( 'NONE',  ( -11.55014101100860557, 8.400000000000021672, -28.49663230149242921 ) ) ;
#281639 = FILL_AREA_STYLE_COLOUR ( '', #242952 ) ;
#281638 = CARTESIAN_POINT ( 'NONE',  ( -10.02813960163640417, 8.613569957361828955, -1.989654846299378388 ) ) ;
#281637 = CARTESIAN_POINT ( 'NONE',  ( 3.341386806613714899, 35.59896024835107653, 14.49280039240463580 ) ) ;
#281641 = ORIENTED_EDGE ( 'NONE', *, *, #493565, .T. ) ;
#281643 = CARTESIAN_POINT ( 'NONE',  ( 11.51050981112930494, 8.117304595152569746, -3.091567448185138289 ) ) ;
#281642 = CARTESIAN_POINT ( 'NONE',  ( 9.823772934969461801, 8.295890263930690622, -28.40023736955570044 ) ) ;
#281644 = CARTESIAN_POINT ( 'NONE',  ( -13.55000000000000071, 6.840597582660646658, -3.016080277038039714 ) ) ;
#281647 = CARTESIAN_POINT ( 'NONE',  ( 11.62109685212509014, -9.339999999999955449, -28.17331615074622420 ) ) ;
#281646 = DIRECTION ( 'NONE',  ( 0.000000000000000000, 1.000000000000000000, 0.000000000000000000 ) ) ;
#281645 = CARTESIAN_POINT ( 'NONE',  ( 11.75978960163609166, 8.400000000000027001, -27.20336769850759495 ) ) ;
#281648 = CARTESIAN_POINT ( 'NONE',  ( -3.284843990021844906, 18.91300000000000026, 0.4884156457358574399 ) ) ;
#281649 = CARTESIAN_POINT ( 'NONE',  ( -4.889345373376622561, 18.91300000000598658, 0.4268519480519499809 ) ) ;
#281650 = CARTESIAN_POINT ( 'NONE',  ( -9.773180185458736347, 8.821789429500528357, -28.34012958541078930 ) ) ;
#281652 = EDGE_LOOP ( 'NONE', ( #501752, #450284, #448175, #756925 ) ) ;
#281651 = CARTESIAN_POINT ( 'NONE',  ( 14.20457395747231111, 18.98296329113922809, -4.408651458972374648 ) ) ;
#281653 = CARTESIAN_POINT ( 'NONE',  ( -11.30744487780202334, -8.845536835826603550, -2.957222931075597305 ) ) ;
#281654 = CARTESIAN_POINT ( 'NONE',  ( 7.842772418876809759, 7.052688348316892508, -31.91884158614180578 ) ) ;
#281655 = CARTESIAN_POINT ( 'NONE',  ( -58.40127950000000823, -7.866042580000006446, 0.8798807604660001669 ) ) ;
#281656 = ADVANCED_FACE ( 'NONE', ( #413610 ), #779290, .F. ) ;
#281657 = CARTESIAN_POINT ( 'NONE',  ( 11.12526351879180098, 7.840000806387029897, -2.600950343531700071 ) ) ;
#281658 = CARTESIAN_POINT ( 'NONE',  ( -13.24697409480858035, 24.28327650484564160, -6.762003402288836007 ) ) ;
#281660 = DIRECTION ( 'NONE',  ( 1.000000000000000000, -3.451266460341925948E-30, -3.647855007627620919E-15 ) ) ;
#281659 = CARTESIAN_POINT ( 'NONE',  ( 6.023100304120174719, 35.83673686667396652, 13.73762217086314052 ) ) ;
#281661 = AXIS2_PLACEMENT_3D ( 'NONE', #87727, #644330, #576708 ) ;
#281662 = EDGE_LOOP ( 'NONE', ( #128595, #17992, #664646, #752925 ) ) ;
#281663 = CIRCLE ( 'NONE', #751622, 12.06499999999999773 ) ;
#281664 = VECTOR ( 'NONE', #430472, 1000.000000000000114 ) ;
#281666 = CARTESIAN_POINT ( 'NONE',  ( 11.51583960163609888, -10.42857440818139914, -28.03495700856050021 ) ) ;
#281665 = CARTESIAN_POINT ( 'NONE',  ( 14.32230989065543092, -10.62159486755129478, -27.67209809330904235 ) ) ;
#281667 = CARTESIAN_POINT ( 'NONE',  ( -14.44485373285825958, 13.40898573274330197, -32.05595097812704353 ) ) ;
#281668 = DIRECTION ( 'NONE',  ( -0.000000000000000000, 1.000000000000000000, -0.000000000000000000 ) ) ;
#281669 = CARTESIAN_POINT ( 'NONE',  ( 11.29746858565797751, -9.386703769120819274, -28.09851864640776498 ) ) ;
#281671 =( LENGTH_UNIT ( ) NAMED_UNIT ( * ) SI_UNIT ( .MILLI., .METRE. ) );
#281670 = CARTESIAN_POINT ( 'NONE',  ( -11.76828133648839625, 8.978761802197515962, -2.265851717704558954 ) ) ;
#281674 = CARTESIAN_POINT ( 'NONE',  ( -2.578269856066767396, 6.176564251378358072E-15, -12.00469402074260827 ) ) ;
#281673 = STYLED_ITEM ( 'NONE', ( #556855 ), #628394 ) ;
#281672 =( GEOMETRIC_REPRESENTATION_CONTEXT ( 3 ) GLOBAL_UNCERTAINTY_ASSIGNED_CONTEXT ( ( #53050 ) ) GLOBAL_UNIT_ASSIGNED_CONTEXT ( ( #141813, #157482, #324852 ) ) REPRESENTATION_CONTEXT ( 'NONE', 'WORKASPACE' ) );
#281675 = VECTOR ( 'NONE', #327897, 1000.000000000000000 ) ;
#281676 = CARTESIAN_POINT ( 'NONE',  ( 13.57475968010507295, 26.87494574720072293, 6.381688745626894033 ) ) ;
#281677 = COLOUR_RGB ( '',0.5019607843137254832, 0.5019607843137254832, 0.5019607843137254832 ) ;
#281678 = FILL_AREA_STYLE ('',( #15278 ) ) ;
#281679 = CARTESIAN_POINT ( 'NONE',  ( -7.452017547161719158, -16.77424666084632321, 8.838167056457674420 ) ) ;
#281681 = CARTESIAN_POINT ( 'NONE',  ( -13.43660000000000920, -13.36915075935419495, -2.248565264248040041 ) ) ;
#281680 = AXIS2_PLACEMENT_3D ( 'NONE', #533520, #414474, #780141 ) ;
#281682 = B_SPLINE_CURVE_WITH_KNOTS ( 'NONE', 3,
 ( #242094, #329243, #82503, #134494 ),
 .UNSPECIFIED., .F., .F.,
 ( 4, 4 ),
 ( 0.000000000000000000, 1.000000000000000000 ),
 .UNSPECIFIED. ) ;
#281684 = STYLED_ITEM ( 'NONE', ( #66618 ), #80116 ) ;
#281683 = CARTESIAN_POINT ( 'NONE',  ( 14.79926712743928796, 13.76718259335376615, 1.479129525259080591 ) ) ;
#281685 = CARTESIAN_POINT ( 'NONE',  ( 6.727075665031089891, -5.325000000000000178, -33.17999999999999972 ) ) ;
#281686 = CARTESIAN_POINT ( 'NONE',  ( -10.20353960163640394, -10.11356995736180941, -28.46034515370059026 ) ) ;
#281688 = EDGE_CURVE ( 'NONE', #228676, #491027, #519262, .T. ) ;
#281687 = SURFACE_STYLE_USAGE ( .BOTH. , #571886 ) ;
#281689 =( LENGTH_UNIT ( ) NAMED_UNIT ( * ) SI_UNIT ( .MILLI., .METRE. ) );
#281690 = FILL_AREA_STYLE_COLOUR ( '', #770785 ) ;
#281691 = VECTOR ( 'NONE', #673430, 1000.000000000000000 ) ;
#281692 = EDGE_CURVE ( 'NONE', #417799, #391622, #536568, .T. ) ;
#281693 = CARTESIAN_POINT ( 'NONE',  ( -12.32109685212540207, 7.840000000000022062, -28.17331615074622420 ) ) ;
#281696 = EDGE_LOOP ( 'NONE', ( #209140, #259573, #736141, #158964 ) ) ;
#281695 = ADVANCED_FACE ( 'NONE', ( #634448 ), #733624, .F. ) ;
#281694 = CARTESIAN_POINT ( 'NONE',  ( -11.52116687909710713, 23.44263001870823260, 9.605349995481281766 ) ) ;
#281697 = EDGE_LOOP ( 'NONE', ( #692318, #46949, #96112, #655541, #594224, #322894, #336029, #645524 ) ) ;
#281699 = ORIENTED_EDGE ( 'NONE', *, *, #67625, .F. ) ;
#281698 = CARTESIAN_POINT ( 'NONE',  ( 11.97110337913179912, -9.339999999289922528, -28.17331615115611143 ) ) ;
#281700 = EDGE_LOOP ( 'NONE', ( #31049, #107841, #633183, #223924 ) ) ;
#281701 = FACE_OUTER_BOUND ( 'NONE', #13410, .T. ) ;
#281702 =( GEOMETRIC_REPRESENTATION_CONTEXT ( 3 ) GLOBAL_UNCERTAINTY_ASSIGNED_CONTEXT ( ( #424569 ) ) GLOBAL_UNIT_ASSIGNED_CONTEXT ( ( #485361, #552809, #676336 ) ) REPRESENTATION_CONTEXT ( 'NONE', 'WORKASPACE' ) );
#281703 = ORIENTED_EDGE ( 'NONE', *, *, #601649, .F. ) ;
#281705 = CARTESIAN_POINT ( 'NONE',  ( -11.61335626830300072, 8.120000000000000995, -3.084974226119260088 ) ) ;
#281704 = DIRECTION ( 'NONE',  ( 0.6946583704589989194, -0.7193398003386496375, 0.000000000000000000 ) ) ;
#281706 = CARTESIAN_POINT ( 'NONE',  ( 12.28550324142715588, -7.953797726577588101, -2.963257752687695312 ) ) ;
#281707 = CARTESIAN_POINT ( 'NONE',  ( -12.03130508741340421, 7.839999999999987423, -2.599999999999970779 ) ) ;
#281708 = COLOUR_RGB ( '',0.2509803921568627416, 0.2509803921568627416, 0.2509803921568627416 ) ;
#281710 = VERTEX_POINT ( 'NONE', #186544 ) ;
#281709 =( GEOMETRIC_REPRESENTATION_CONTEXT ( 3 ) GLOBAL_UNCERTAINTY_ASSIGNED_CONTEXT ( ( #267570 ) ) GLOBAL_UNIT_ASSIGNED_CONTEXT ( ( #11466, #533883, #548510 ) ) REPRESENTATION_CONTEXT ( 'NONE', 'WORKASPACE' ) );
#281711 = CARTESIAN_POINT ( 'NONE',  ( 8.803246475411082628, 60.86883655000000459, -38.05458048067998789 ) ) ;
#281712 = VERTEX_POINT ( 'NONE', #67081 ) ;
#281716 = PRESENTATION_LAYER_ASSIGNMENT (  '', '', ( #192529 ) ) ;
#281715 = CARTESIAN_POINT ( 'NONE',  ( 6.336478899594851555, -0.4183499477360472230, -137.9614469095592710 ) ) ;
#281714 = CARTESIAN_POINT ( 'NONE',  ( 21.42117903973267090, 21.79645193404374481, 27.59972805664958884 ) ) ;
#281713 = CARTESIAN_POINT ( 'NONE',  ( 13.00197589237688156, 8.400000000000014566, -28.50103183632272419 ) ) ;
#281718 = CARTESIAN_POINT ( 'NONE',  ( 13.77642352774488543, 26.66697369591512512, 5.933826459161131162 ) ) ;
#281717 = CARTESIAN_POINT ( 'NONE',  ( -11.13068760159659831, -7.967412611452441062, -2.227729495921650038 ) ) ;
#281719 = B_SPLINE_CURVE_WITH_KNOTS ( 'NONE', 3,
 ( #125059, #69205, #312134, #308193 ),
 .UNSPECIFIED., .F., .F.,
 ( 4, 4 ),
 ( 0.000000000000000000, 1.000000000000000000 ),
 .UNSPECIFIED. ) ;
#281722 = ORIENTED_EDGE ( 'NONE', *, *, #142092, .F. ) ;
#281721 = COLOUR_RGB ( '',0.2509803921568627416, 0.2509803921568627416, 0.2509803921568627416 ) ;
#281720 = CARTESIAN_POINT ( 'NONE',  ( -11.99826076906898820, 8.526772352694058199, -3.217076490793648880 ) ) ;
#281723 = SURFACE_SIDE_STYLE ('',( #221938 ) ) ;
#281724 = LINE ( 'NONE', #23136, #667903 ) ;
#281725 = CARTESIAN_POINT ( 'NONE',  ( -13.66505664980858192, 31.13591736787838826, -6.186000200717523434 ) ) ;
#281726 = CARTESIAN_POINT ( 'NONE',  ( 20.50591252305661172, -18.97777030497071138, -7.056134129278050615 ) ) ;
#281727 = CARTESIAN_POINT ( 'NONE',  ( 8.285000000000149356, -0.1499999999998020139, -26.95000000000000284 ) ) ;
#281729 = LINE ( 'NONE', #353220, #651464 ) ;
#281728 = CARTESIAN_POINT ( 'NONE',  ( 11.26027563007358090, -8.154307129437441404, -3.103224615099644978 ) ) ;
#281731 = CARTESIAN_POINT ( 'NONE',  ( -11.20581514004206092, 8.465773013662699853, -3.156124113499410022 ) ) ;
#281730 = LINE ( 'NONE', #464385, #148753 ) ;
#281732 = CARTESIAN_POINT ( 'NONE',  ( 6.015678996615689833, 35.11748604699033649, 13.74087540218385151 ) ) ;
#281733 = EDGE_LOOP ( 'NONE', ( #400387, #97584 ) ) ;
#281734 = EDGE_LOOP ( 'NONE', ( #715422, #636588, #608520, #759002 ) ) ;
#281735 = CARTESIAN_POINT ( 'NONE',  ( -11.30625130073323881, 19.25845429608504134, 9.663064435965670995 ) ) ;
#281737 = ORIENTED_EDGE ( 'NONE', *, *, #752285, .T. ) ;
#281736 = MECHANICAL_DESIGN_GEOMETRIC_PRESENTATION_REPRESENTATION (  '', ( #776707 ), #535291 ) ;
#281739 = AXIS2_PLACEMENT_3D ( 'NONE', #616197, #127173, #552476 ) ;
#281738 = CARTESIAN_POINT ( 'NONE',  ( -1.108209038230193233, 1.108209038230234755, -154.0946562499999288 ) ) ;
#281740 = EDGE_CURVE ( 'NONE', #32229, #113868, #505267, .T. ) ;
#281742 = ADVANCED_FACE ( 'NONE', ( #392003 ), #451565, .T. ) ;
#281741 = PRESENTATION_STYLE_ASSIGNMENT (( #602339 ) ) ;
#281743 = CARTESIAN_POINT ( 'NONE',  ( 12.60522293496950041, 8.120823424834288318, -3.085448699533479999 ) ) ;
#281744 = CARTESIAN_POINT ( 'NONE',  ( -59.41755746391701365, 0.9949283856309978358, 8.011935065099001108 ) ) ;
#281746 = EDGE_CURVE ( 'NONE', #526045, #675280, #735291, .T. ) ;
#281745 = CARTESIAN_POINT ( 'NONE',  ( 10.69897293496939916, -8.295890263930639108, -2.049762630444309952 ) ) ;
#281747 = VERTEX_POINT ( 'NONE', #515011 ) ;
#281748 = DIRECTION ( 'NONE',  ( -0.7071067811865485719, 0.000000000000000000, -0.7071067811865463515 ) ) ;
#281750 = CARTESIAN_POINT ( 'NONE',  ( -10.81055767767520592, 8.821789429500499935, -3.090129585410770208 ) ) ;
#281749 = CARTESIAN_POINT ( 'NONE',  ( -11.47089684614000404, 8.366230532608039283, -28.59384156188668413 ) ) ;
#281751 = CARTESIAN_POINT ( 'NONE',  ( 13.44684800432605343, 27.50102486928657086, -6.646976249789953606 ) ) ;
#281753 = AXIS2_PLACEMENT_3D ( 'NONE', #707859, #43582, #596191 ) ;
#281752 = CARTESIAN_POINT ( 'NONE',  ( -12.03098902006385451, -8.622450201766843847, -3.191955026079599023 ) ) ;
#281754 = COLOUR_RGB ( '',0.2509803921568627416, 0.2509803921568627416, 0.2509803921568627416 ) ;
#281755 = DIRECTION ( 'NONE',  ( -0.000000000000000000, -0.000000000000000000, 1.000000000000000000 ) ) ;
#281756 = PRESENTATION_LAYER_ASSIGNMENT (  '', '', ( #52796 ) ) ;
#281757 = CARTESIAN_POINT ( 'NONE',  ( -14.34030026923187862, 27.45739999999998560, 3.944859590437657992 ) ) ;
#281759 = FILL_AREA_STYLE ('',( #527947 ) ) ;
#281758 = PRESENTATION_LAYER_ASSIGNMENT (  '', '', ( #319928 ) ) ;
#281760 = CARTESIAN_POINT ( 'NONE',  ( -1.574748488873572327, 3.476720234822154421, 29.72837554211019651 ) ) ;
#281762 = CARTESIAN_POINT ( 'NONE',  ( -14.37358841702169521, 0.04205365027160981595, -4.386610597431862324 ) ) ;
#281761 = UNCERTAINTY_MEASURE_WITH_UNIT (LENGTH_MEASURE( 1.000000000000000082E-05 ), #63877, 'distance_accuracy_value', 'NONE');
#281765 = ORIENTED_EDGE ( 'NONE', *, *, #123796, .T. ) ;
#281764 = EDGE_CURVE ( 'NONE', #238836, #501354, #671695, .T. ) ;
#281763 = COLOUR_RGB ( '',0.4274509803921568429, 0.4588235294117646856, 0.4941176470588235503 ) ;
#281766 = B_SPLINE_CURVE_WITH_KNOTS ( 'NONE', 3,
 ( #608707, #676408, #374242, #63872, #728140, #616608, #239205, #739950, #314703, #11958 ),
 .UNSPECIFIED., .F., .F.,
 ( 4, 2, 2, 2, 4 ),
 ( 0.7819111281750023013, 0.8364333461312517537, 0.8909555640875010951, 0.9454777820437505476, 1.000000000000000000 ),
 .UNSPECIFIED. ) ;
#281767 = CARTESIAN_POINT ( 'NONE',  ( -58.85227950000000874, -1.334871832860077712, -1.834871832860073715 ) ) ;
#281769 = LINE ( 'NONE', #349326, #482336 ) ;
#281768 = CARTESIAN_POINT ( 'NONE',  ( -11.74463232727804396, 8.738494845876322970, -2.131238916556225327 ) ) ;
#281771 = LINE ( 'NONE', #774638, #471506 ) ;
#281770 = CARTESIAN_POINT ( 'NONE',  ( 13.72062531731402046, 18.55257957094915611, -5.740259102976028593 ) ) ;
#281772 = PLANE ( 'NONE',  #244889 ) ;
#281773 = CARTESIAN_POINT ( 'NONE',  ( -56.50000000000003553, -3.768563984047808457, 10.34646713999996237 ) ) ;
#281774 = ADVANCED_FACE ( 'NONE', ( #749928 ), #369575, .F. ) ;
#281777 = ORIENTED_EDGE ( 'NONE', *, *, #4122, .T. ) ;
#281776 = AXIS2_PLACEMENT_3D ( 'NONE', #25651, #459121, #455252 ) ;
#281775 = CARTESIAN_POINT ( 'NONE',  ( 0.1523499491968602348, 14.44989999999998709, -4.865761746326041859 ) ) ;
#281779 =( GEOMETRIC_REPRESENTATION_CONTEXT ( 3 ) GLOBAL_UNCERTAINTY_ASSIGNED_CONTEXT ( ( #761379 ) ) GLOBAL_UNIT_ASSIGNED_CONTEXT ( ( #52301, #175564, #251031 ) ) REPRESENTATION_CONTEXT ( 'NONE', 'WORKASPACE' ) );
#281778 = FACE_OUTER_BOUND ( 'NONE', #439258, .T. ) ;
#281780 = CARTESIAN_POINT ( 'NONE',  ( -56.50000000000003553, 5.502481735952100550, 9.535356239999885020 ) ) ;
#281781 = CARTESIAN_POINT ( 'NONE',  ( 9.634999999999999787, 3.225000000000209699, -32.13944271910029471 ) ) ;
#281782 = CARTESIAN_POINT ( 'NONE',  ( 10.35838842074650223, 8.503175810216109909, -2.049586744176477904 ) ) ;
#281785 = CARTESIAN_POINT ( 'NONE',  ( -14.85738345531212445, 24.28239999999998489, 0.6813852521278882524 ) ) ;
#281784 = DIRECTION ( 'NONE',  ( -0.000000000000000000, 1.000000000000000000, -0.000000000000000000 ) ) ;
#281783 = CARTESIAN_POINT ( 'NONE',  ( -10.11583960163640050, -9.371425591818528744, -28.03495700856050021 ) ) ;
#281786 = CYLINDRICAL_SURFACE ( 'NONE', #729713, 0.5599999999999997202 ) ;
#281787 = VERTEX_POINT ( 'NONE', #642302 ) ;
#281788 = CARTESIAN_POINT ( 'NONE',  ( 12.31823309117300447, 30.38969066660461493, -8.334702416583192885 ) ) ;
#281789 = DIRECTION ( 'NONE',  ( 0.000000000000000000, -0.000000000000000000, -1.000000000000000000 ) ) ;
#281791 = CARTESIAN_POINT ( 'NONE',  ( -106.7978806618531991, 6.604192317225854758, 152.4000000000000057 ) ) ;
#281790 = CARTESIAN_POINT ( 'NONE',  ( -14.34999999999999964, -8.579122493199157873, -1.834689483705762569 ) ) ;
#281794 = CARTESIAN_POINT ( 'NONE',  ( 0.5810115391260255446, 28.85605695337704546, 50.76569365683700141 ) ) ;
#281793 = CARTESIAN_POINT ( 'NONE',  ( -12.83875626830300121, 8.679999999999999716, -2.115025773880680138 ) ) ;
#281792 = LINE ( 'NONE', #643553, #550073 ) ;
#281796 = CARTESIAN_POINT ( 'NONE',  ( -10.68839347620433422, -9.119909740964214251, -2.736213236818219485 ) ) ;
#281795 = CARTESIAN_POINT ( 'NONE',  ( 21.35027135845870561, 22.08545010807795705, 26.94489825868096844 ) ) ;
#281799 = EDGE_CURVE ( 'NONE', #215187, #284955, #641864, .T. ) ;
#281798 = UNCERTAINTY_MEASURE_WITH_UNIT (LENGTH_MEASURE( 1.000000000000000082E-05 ), #554507, 'distance_accuracy_value', 'NONE');
#281797 = CARTESIAN_POINT ( 'NONE',  ( 2.125762979015845655, 4.089616248079670953E-14, -156.3022734374999629 ) ) ;
#281800 = LINE ( 'NONE', #595497, #110968 ) ;
#281801 = EDGE_CURVE ( 'NONE', #638509, #710078, #683178, .T. ) ;
#281803 = FACE_OUTER_BOUND ( 'NONE', #731253, .T. ) ;
#281802 = PRESENTATION_STYLE_ASSIGNMENT (( #449917 ) ) ;
#281805 = CARTESIAN_POINT ( 'NONE',  ( -11.04318760159660506, 7.970139048518018576, -2.100491109548027868 ) ) ;
#281804 = LINE ( 'NONE', #778614, #632646 ) ;
#281807 = CARTESIAN_POINT ( 'NONE',  ( 8.382772418876818676, 6.650000000000197531, -26.98330542980640701 ) ) ;
#281806 = CARTESIAN_POINT ( 'NONE',  ( -11.81812293496970767, 8.959999999999997300, -2.276683849253779979 ) ) ;
#281808 = CARTESIAN_POINT ( 'NONE',  ( 10.50234685212510044, 8.296824189783871262, -3.150413255823510283 ) ) ;
#281810 = ORIENTED_EDGE ( 'NONE', *, *, #549462, .T. ) ;
#281809 = UNCERTAINTY_MEASURE_WITH_UNIT (LENGTH_MEASURE( 1.000000000000000082E-05 ), #545128, 'distance_accuracy_value', 'NONE');
#281811 = CARTESIAN_POINT ( 'NONE',  ( 12.80431174942138739, 8.119178758618566860, -2.115504019825857451 ) ) ;
#281814 = CARTESIAN_POINT ( 'NONE',  ( 6.143313317884260272, 14.44800838179508062, 1.985479795606805764 ) ) ;
#281813 =( NAMED_UNIT ( * ) PLANE_ANGLE_UNIT ( ) SI_UNIT ( $, .RADIAN. ) );
#281812 = LINE ( 'NONE', #520191, #777595 ) ;
#281816 = CARTESIAN_POINT ( 'NONE',  ( -11.16543960163640037, 8.928574408181450650, -28.03495700856050021 ) ) ;
#281815 =( GEOMETRIC_REPRESENTATION_CONTEXT ( 3 ) GLOBAL_UNCERTAINTY_ASSIGNED_CONTEXT ( ( #510100 ) ) GLOBAL_UNIT_ASSIGNED_CONTEXT ( ( #587860, #274217, #158692 ) ) REPRESENTATION_CONTEXT ( 'NONE', 'WORKASPACE' ) );
#281817 = CIRCLE ( 'NONE', #383412, 15.23999999999999844 ) ;
#281818 = EDGE_CURVE ( 'NONE', #479929, #38123, #606890, .T. ) ;
#281819 = CARTESIAN_POINT ( 'NONE',  ( 11.21403974850282026, 8.689473619484239464, -28.35138301639750225 ) ) ;
#281820 = CARTESIAN_POINT ( 'NONE',  ( -10.97905922571049864, -9.039682223419985618, -2.721033486879077756 ) ) ;
#281821 = CARTESIAN_POINT ( 'NONE',  ( 11.46484685212510612, -9.035359386862328535, -2.479784431710222226 ) ) ;
#281822 = DIRECTION ( 'NONE',  ( -0.000000000000000000, -0.000000000000000000, 1.000000000000000000 ) ) ;
#281824 = DIRECTION ( 'NONE',  ( 0.8289748790505170328, -0.000000000000000000, -0.5592858391763380066 ) ) ;
#281823 = DIRECTION ( 'NONE',  ( 0.000000000000000000, 1.000000000000000000, 0.000000000000000000 ) ) ;
#281826 = VERTEX_POINT ( 'NONE', #590333 ) ;
#281825 =( GEOMETRIC_REPRESENTATION_CONTEXT ( 3 ) GLOBAL_UNCERTAINTY_ASSIGNED_CONTEXT ( ( #745716 ) ) GLOBAL_UNIT_ASSIGNED_CONTEXT ( ( #597212, #347172, #708891 ) ) REPRESENTATION_CONTEXT ( 'NONE', 'WORKASPACE' ) );
#281827 = DIRECTION ( 'NONE',  ( 0.000000000000000000, 0.000000000000000000, -1.000000000000000000 ) ) ;
#281828 = CARTESIAN_POINT ( 'NONE',  ( -14.67574765471817066, 15.02880619343948254, -2.414241521824919801 ) ) ;
#281830 = ADVANCED_FACE ( 'NONE', ( #157256, #101288 ), #49554, .T. ) ;
#281829 = CARTESIAN_POINT ( 'NONE',  ( -13.43660000000000565, 0.001868604757556145907, 0.007667853447121916396 ) ) ;
#281831 = CARTESIAN_POINT ( 'NONE',  ( 1.119823210583447581, 34.83185054307734418, -14.95814155117176369 ) ) ;
#281832 = CARTESIAN_POINT ( 'NONE',  ( -11.01402093492990097, -8.938689407885270555, -2.411503584200210160 ) ) ;
#281833 = COLOUR_RGB ( '',0.8823529411764705621, 0.8392156862745098200, 0.8196078431372548767 ) ;
#281835 = ORIENTED_EDGE ( 'NONE', *, *, #212361, .T. ) ;
#281834 = CARTESIAN_POINT ( 'NONE',  ( 1.567244251809583266, 0.6491738246508454990, -154.3427031249999288 ) ) ;
#281837 = CARTESIAN_POINT ( 'NONE',  ( 3.554650320355577264, 36.21320790259938605, 14.57273004965081498 ) ) ;
#281836 = STYLED_ITEM ( 'NONE', ( #748147 ), #684880 ) ;
#281838 = PRESENTATION_STYLE_ASSIGNMENT (( #695504 ) ) ;
#281840 = EDGE_LOOP ( 'NONE', ( #218318, #121063, #406630, #465630, #380758, #29969 ) ) ;
#281839 = UNCERTAINTY_MEASURE_WITH_UNIT (LENGTH_MEASURE( 1.000000000000000082E-05 ), #95933, 'distance_accuracy_value', 'NONE');
#281841 = ORIENTED_EDGE ( 'NONE', *, *, #543234, .F. ) ;
#281842 = STYLED_ITEM ( 'NONE', ( #709899 ), #288219 ) ;
#281843 = CARTESIAN_POINT ( 'NONE',  ( 17.90683278065593953, 60.86883655000000459, -39.38784854749214048 ) ) ;
#281846 = ORIENTED_EDGE ( 'NONE', *, *, #562506, .F. ) ;
#281845 = FILL_AREA_STYLE_COLOUR ( '', #215800 ) ;
#281844 = CARTESIAN_POINT ( 'NONE',  ( 11.27072589237690003, -9.684976962635863273, -28.46449779927053214 ) ) ;
#281847 = DIRECTION ( 'NONE',  ( -5.917081574872061794E-35, 1.445602896647339114E-15, -1.000000000000000000 ) ) ;
#281849 = SURFACE_STYLE_USAGE ( .BOTH. , #110458 ) ;
#281848 = CARTESIAN_POINT ( 'NONE',  ( 13.64109925876012319, 20.79723849433869987, -6.238745384720902010 ) ) ;
#281850 =( GEOMETRIC_REPRESENTATION_CONTEXT ( 3 ) GLOBAL_UNCERTAINTY_ASSIGNED_CONTEXT ( ( #637886 ) ) GLOBAL_UNIT_ASSIGNED_CONTEXT ( ( #201087, #380200, #316741 ) ) REPRESENTATION_CONTEXT ( 'NONE', 'WORKASPACE' ) );
#281852 = ORIENTED_EDGE ( 'NONE', *, *, #489929, .F. ) ;
#281851 = CARTESIAN_POINT ( 'NONE',  ( -10.67854816051770150, -8.179133319884822839, -1.968802103594339048 ) ) ;
#281853 = VERTEX_POINT ( 'NONE', #403779 ) ;
#281855 = CARTESIAN_POINT ( 'NONE',  ( 1.404959769383136159, -13.48989339281284394, 1.137246945272292152E-15 ) ) ;
#281854 = CARTESIAN_POINT ( 'NONE',  ( -13.40848333143729576, -8.062235095209146607, -26.15511942759406594 ) ) ;
#281856 = CARTESIAN_POINT ( 'NONE',  ( -58.26403540337700804, -8.385265255460005562, 0.8074712274740003526 ) ) ;
#281857 = CARTESIAN_POINT ( 'NONE',  ( -11.81264101100859065, -9.339999999999966107, -27.85000000000002984 ) ) ;
#281859 = FILL_AREA_STYLE_COLOUR ( '', #529724 ) ;
#281858 =( LENGTH_UNIT ( ) NAMED_UNIT ( * ) SI_UNIT ( .MILLI., .METRE. ) );
#281860 = CARTESIAN_POINT ( 'NONE',  ( -12.95562293496969986, -8.120000000000000995, -3.084974226119280072 ) ) ;
#281863 = VERTEX_POINT ( 'NONE', #288431 ) ;
#281862 = CARTESIAN_POINT ( 'NONE',  ( -11.13667293496970601, -9.264640613137620662, -27.72978443171023599 ) ) ;
#281861 = CARTESIAN_POINT ( 'NONE',  ( -13.24487247120168831, 14.44352469309021458, -32.10670495921345946 ) ) ;
#281866 = CARTESIAN_POINT ( 'NONE',  ( 4.794386129843301703, -16.59827029879731342, -11.92685076758743534 ) ) ;
#281865 = DIRECTION ( 'NONE',  ( 1.000000000000000000, -0.000000000000000000, -0.000000000000000000 ) ) ;
#281864 = CARTESIAN_POINT ( 'NONE',  ( 13.38743871688112108, 19.26991107532916558, -6.479399792807436498 ) ) ;
#281867 = CARTESIAN_POINT ( 'NONE',  ( 11.95197589237689328, -8.399999999999979039, -3.251031836322670898 ) ) ;
#281870 = EDGE_CURVE ( 'NONE', #394626, #427702, #224704, .T. ) ;
#281869 = CARTESIAN_POINT ( 'NONE',  ( -14.45999949203009827, 29.36239999999998318, -3.988535406698701102 ) ) ;
#281868 = SURFACE_STYLE_USAGE ( .BOTH. , #759086 ) ;
#281872 = SURFACE_STYLE_USAGE ( .BOTH. , #214273 ) ;
#281871 = CARTESIAN_POINT ( 'NONE',  ( 11.80557280162602751, -8.071910784474329859, -2.057537428299756943 ) ) ;
#281873 = CARTESIAN_POINT ( 'NONE',  ( -14.34999999999999964, -9.900000000000000355, -27.85000000000000142 ) ) ;
#281874 = FACE_OUTER_BOUND ( 'NONE', #128199, .T. ) ;
#281875 = LINE ( 'NONE', #524138, #786340 ) ;
#281877 = CARTESIAN_POINT ( 'NONE',  ( 12.69285611933342039, 8.823835162301286061, -27.35999427754059710 ) ) ;
#281876 = SURFACE_STYLE_FILL_AREA ( #229961 ) ;
#281879 =( NAMED_UNIT ( * ) SI_UNIT ( $, .STERADIAN. ) SOLID_ANGLE_UNIT ( ) );
#281878 = CIRCLE ( 'NONE', #371017, 2.552699999999990865 ) ;
#281880 = VERTEX_POINT ( 'NONE', #220790 ) ;
#281881 =( NAMED_UNIT ( * ) SI_UNIT ( $, .STERADIAN. ) SOLID_ANGLE_UNIT ( ) );
#281882 = PLANE ( 'NONE',  #431867 ) ;
#281883 = CARTESIAN_POINT ( 'NONE',  ( 12.42443665648910311, -9.329284754625559728, -27.52049739945238471 ) ) ;
#281885 =( NAMED_UNIT ( * ) SI_UNIT ( $, .STERADIAN. ) SOLID_ANGLE_UNIT ( ) );
#281884 = DIRECTION ( 'NONE',  ( -1.987124227173935424E-30, -1.000000000000000000, 5.691349986800583377E-16 ) ) ;
#281887 = EDGE_CURVE ( 'NONE', #460977, #410432, #471068, .T. ) ;
#281886 = AXIS2_PLACEMENT_3D ( 'NONE', #329476, #691289, #571711 ) ;
#281888 = LINE ( 'NONE', #711169, #710194 ) ;
#281890 = CARTESIAN_POINT ( 'NONE',  ( -0.4292278481012716251, 19.04999999999999716, -12.46850632911392864 ) ) ;
#281889 = LINE ( 'NONE', #468441, #577771 ) ;
#281892 = DIRECTION ( 'NONE',  ( 0.000000000000000000, 0.000000000000000000, 1.000000000000000000 ) ) ;
#281891 = CARTESIAN_POINT ( 'NONE',  ( 26.93023283178453653, -7.443531394833684978, -4.064000000000001833 ) ) ;
#281893 = CARTESIAN_POINT ( 'NONE',  ( -58.65985814339003923, -8.503466675423814181, 0.9798814204660254434 ) ) ;
#281895 = ADVANCED_FACE ( 'NONE', ( #216878 ), #702019, .F. ) ;
#281894 = CARTESIAN_POINT ( 'NONE',  ( -88.89999999999999147, 86.34729999999998995, 0.2000000021850018295 ) ) ;
#281898 = CARTESIAN_POINT ( 'NONE',  ( -8.572356916983533637, 18.40845128187930158, 27.21997424386658793 ) ) ;
#281897 = CARTESIAN_POINT ( 'NONE',  ( 15.74108308330882089, 18.91300000000000381, -0.6829229057617332010 ) ) ;
#281896 =( GEOMETRIC_REPRESENTATION_CONTEXT ( 3 ) GLOBAL_UNCERTAINTY_ASSIGNED_CONTEXT ( ( #773910 ) ) GLOBAL_UNIT_ASSIGNED_CONTEXT ( ( #639984, #759353, #580138 ) ) REPRESENTATION_CONTEXT ( 'NONE', 'WORKASPACE' ) );
#281900 = CONICAL_SURFACE ( 'NONE', #484850, 1.610000000000000542, 0.7853981633974630450 ) ;
#281899 = CARTESIAN_POINT ( 'NONE',  ( 1.495789780271129743, 14.25918425705682679, -0.02540000000000017591 ) ) ;
#281901 = SURFACE_STYLE_FILL_AREA ( #711178 ) ;
#281902 = CARTESIAN_POINT ( 'NONE',  ( -88.89999999999999147, 86.34729999999998995, 0.8000000000000524469 ) ) ;
#281903 = CARTESIAN_POINT ( 'NONE',  ( -35.00000000000000000, -2.268125929701572619E-16, -12.82500000000000284 ) ) ;
#281905 = DIRECTION ( 'NONE',  ( 7.077607026580751740E-33, 4.886545002751572877E-16, -1.000000000000000000 ) ) ;
#281904 = CARTESIAN_POINT ( 'NONE',  ( -13.43660000000000565, -14.39308133801770850, 2.111058014019256301 ) ) ;
#281907 = UNCERTAINTY_MEASURE_WITH_UNIT (LENGTH_MEASURE( 1.000000000000000082E-05 ), #685392, 'distance_accuracy_value', 'NONE');
#281906 = CARTESIAN_POINT ( 'NONE',  ( 14.24861521669415865, 30.09361212121209661, 4.688704284418202306 ) ) ;
#281910 = EDGE_CURVE ( 'NONE', #451819, #319228, #236533, .T. ) ;
#281909 = ORIENTED_EDGE ( 'NONE', *, *, #309759, .F. ) ;
#281908 = CARTESIAN_POINT ( 'NONE',  ( -14.45805714370002981, 26.64529970894686528, -3.488659006792195871 ) ) ;
#281911 = COLOUR_RGB ( '',1.000000000000000000, 1.000000000000000000, 1.000000000000000000 ) ;
#281912 = CARTESIAN_POINT ( 'NONE',  ( -8.120413620893847551, 19.05000000000000071, -12.45222688052301940 ) ) ;
#281914 = CARTESIAN_POINT ( 'NONE',  ( -12.43042293496969997, 8.120000000000000995, -27.36502577388069923 ) ) ;
#281913 = CARTESIAN_POINT ( 'NONE',  ( -11.19460626830300320, 8.821789429500528357, -28.34012958541078930 ) ) ;
#281915 = FILL_AREA_STYLE ('',( #389433 ) ) ;
#281918 = CARTESIAN_POINT ( 'NONE',  ( 8.623991911543285482, 14.70679413430649340, 1.653238122701941704 ) ) ;
#281917 = B_SPLINE_SURFACE_WITH_KNOTS ( 'NONE', 3, 1, ( 
 ( #47633, #254266 ),
 ( #500487, #317936 ),
 ( #123046, #496573 ),
 ( #302214, #63255 ) ),
 .UNSPECIFIED., .F., .F., .F.,
 ( 4, 4 ),
 ( 2, 2 ),
 ( 0.000000000000000000, 1.000000000000000000 ),
 ( 0.000000000000000000, 1.000000000000000000 ),
 .UNSPECIFIED. ) ;
#281916 = CARTESIAN_POINT ( 'NONE',  ( 13.23205694320635217, 20.53227675365472749, -6.791086570579182968 ) ) ;
#281919 = CARTESIAN_POINT ( 'NONE',  ( 11.11345741413161825, -9.653070391743655776, -27.26876534820884146 ) ) ;
#281920 = DIRECTION ( 'NONE',  ( 0.000000000000000000, 1.000000000000000000, 0.000000000000000000 ) ) ;
#281922 = CARTESIAN_POINT ( 'NONE',  ( 11.20542293496950137, 8.120000000000000995, -28.33497422611930361 ) ) ;
#281921 = DIRECTION ( 'NONE',  ( -1.000000000000000000, -0.000000000000000000, -0.000000000000000000 ) ) ;
#281923 = B_SPLINE_SURFACE_WITH_KNOTS ( 'NONE', 1, 3, ( 
 ( #610751, #686262, #65934, #69846, #618624, #431979 ),
 ( #73789, #738089, #324475, #384047, #626492, #308841 ) ),
 .UNSPECIFIED., .F., .F., .F.,
 ( 2, 2 ),
 ( 4, 2, 4 ),
 ( 0.000000000000000000, 1.000000000000000000 ),
 ( 0.000000000000000000, 0.5000000000000000000, 1.000000000000000000 ),
 .UNSPECIFIED. ) ;
#281924 = CARTESIAN_POINT ( 'NONE',  ( 8.677471632146788849, 14.44994999999999941, -10.93807867485270080 ) ) ;
#281925 = CARTESIAN_POINT ( 'NONE',  ( -8.670270202533947312, 14.46114783645450608, 1.483704266160194907 ) ) ;
#281926 = CARTESIAN_POINT ( 'NONE',  ( -13.43660000000000565, -13.55803821962251199, 0.7938463282423291467 ) ) ;
#281927 = VERTEX_POINT ( 'NONE', #5345 ) ;
#281929 = CARTESIAN_POINT ( 'NONE',  ( -10.93792890484450275, 14.46620660852899043, 1.290517554701007041 ) ) ;
#281928 = AXIS2_PLACEMENT_3D ( 'NONE', #617547, #267588, #251920 ) ;
#281932 = EDGE_CURVE ( 'NONE', #112265, #618558, #423635, .T. ) ;
#281931 = EDGE_LOOP ( 'NONE', ( #92705, #132434, #667540, #784648 ) ) ;
#281930 =( GEOMETRIC_REPRESENTATION_CONTEXT ( 3 ) GLOBAL_UNCERTAINTY_ASSIGNED_CONTEXT ( ( #137651 ) ) GLOBAL_UNIT_ASSIGNED_CONTEXT ( ( #737683, #618225, #487063 ) ) REPRESENTATION_CONTEXT ( 'NONE', 'WORKASPACE' ) );
#281934 = PLANE ( 'NONE',  #290936 ) ;
#281933 = CARTESIAN_POINT ( 'NONE',  ( 13.07805331315898911, 24.80187301860368265, 7.083131134784506955 ) ) ;
#281935 = FILL_AREA_STYLE_COLOUR ( '', #204229 ) ;
#281937 = CARTESIAN_POINT ( 'NONE',  ( -4.701485884138987714, 18.92299999999999827, 0.3791068558614551498 ) ) ;
#281936 = CARTESIAN_POINT ( 'NONE',  ( 12.84999999999999964, 8.398820555795470710, -1.905001000783907994 ) ) ;
#281939 = CARTESIAN_POINT ( 'NONE',  ( 4.171897399562181086, 35.24875311854831494, 14.27590281164473929 ) ) ;
#281938 = DIRECTION ( 'NONE',  ( 0.000000000000000000, 0.000000000000000000, -1.000000000000000000 ) ) ;
#281941 = CARTESIAN_POINT ( 'NONE',  ( -12.80918960163640286, -9.899999999999961275, -27.20336769850759495 ) ) ;
#281940 = APPLICATION_CONTEXT ( 'automotive_design' ) ;
#281942 = ORIENTED_EDGE ( 'NONE', *, *, #124038, .F. ) ;
#281943 = CARTESIAN_POINT ( 'NONE',  ( -14.50533623654298054, 15.26539999999999075, 3.286540683580984723 ) ) ;
#281946 = ORIENTED_EDGE ( 'NONE', *, *, #57118, .T. ) ;
#281945 = CARTESIAN_POINT ( 'NONE',  ( 12.85239999999998872, 1.573965052136142955E-15, -19.05000000000000071 ) ) ;
#281944 =( LENGTH_UNIT ( ) NAMED_UNIT ( * ) SI_UNIT ( .MILLI., .METRE. ) );
#281947 = CARTESIAN_POINT ( 'NONE',  ( 13.40000000000000036, 8.400000000000000355, -27.85000000000000142 ) ) ;
#281948 = CARTESIAN_POINT ( 'NONE',  ( -11.87027093492990026, 8.970716371709398729, -2.600000000000000089 ) ) ;
#281950 = VERTEX_POINT ( 'NONE', #65141 ) ;
#281949 = VERTEX_POINT ( 'NONE', #721624 ) ;
#281953 = FILL_AREA_STYLE_COLOUR ( '', #37148 ) ;
#281952 = B_SPLINE_CURVE_WITH_KNOTS ( 'NONE', 3,
 ( #756520, #629306, #28648, #386874, #740900, #505966, #681284, #390768, #207804, #744786, #748710, #696915, #199976, #693001 ),
 .UNSPECIFIED., .F., .F.,
 ( 4, 2, 2, 2, 2, 2, 4 ),
 ( 0.000000000000000000, 0.2500000000000000000, 0.3750000000000000000, 0.4375000000000000000, 0.4687500000000000000, 0.5000000000000000000, 1.000000000000000000 ),
 .UNSPECIFIED. ) ;
#281951 = CARTESIAN_POINT ( 'NONE',  ( 4.646775893120000056, 0.02540000000000000244, 11.70229434999999540 ) ) ;
#281955 = CARTESIAN_POINT ( 'NONE',  ( 12.28523446002917829, 30.53575214462432896, -8.606568093035468436 ) ) ;
#281954 =( NAMED_UNIT ( * ) PLANE_ANGLE_UNIT ( ) SI_UNIT ( $, .RADIAN. ) );
#281956 = EDGE_CURVE ( 'NONE', #149289, #580858, #308060, .T. ) ;
#281957 = CARTESIAN_POINT ( 'NONE',  ( 8.525103529200539043, -16.77424666084631255, -10.92613122903520662 ) ) ;
#281958 = VERTEX_POINT ( 'NONE', #733326 ) ;
#281959 = AXIS2_PLACEMENT_3D ( 'NONE', #640626, #278849, #219088 ) ;
#281962 = EDGE_CURVE ( 'NONE', #426288, #156097, #482801, .T. ) ;
#281961 = UNCERTAINTY_MEASURE_WITH_UNIT (LENGTH_MEASURE( 1.000000000000000082E-05 ), #636440, 'distance_accuracy_value', 'NONE');
#281960 = CARTESIAN_POINT ( 'NONE',  ( -2.568282769825049883, 22.18625718550953252, 45.24088086816789911 ) ) ;
#281963 = CLOSED_SHELL ( 'NONE', ( #653051, #198091, #266425, #613495, #530311, #746136, #182299, #522032, #39367, #581081, #24399, #396913, #464368, #522943, #515312, #176337, #287149, #488968, #700128, #686391, #145926, #277600, #543596, #763032, #8964, #114721, #77544 ) ) ;
#281964 = CARTESIAN_POINT ( 'NONE',  ( -10.59104816051770115, 7.853366586897390533, -2.408723844170699735 ) ) ;
#281965 = PRESENTATION_STYLE_ASSIGNMENT (( #349498 ) ) ;
#281967 = CARTESIAN_POINT ( 'NONE',  ( -2.626326707565244778, 4.109364653507153520, 26.16351716213834777 ) ) ;
#281966 = DIRECTION ( 'NONE',  ( 1.000000000000000000, 0.000000000000000000, -2.227757948682340100E-15 ) ) ;
#281969 = CARTESIAN_POINT ( 'NONE',  ( -12.82307629977279895, -9.333106148390397649, -27.52270368217130780 ) ) ;
#281968 = CARTESIAN_POINT ( 'NONE',  ( 11.32021482718409899, -7.963799926954966857, -2.093124895967909183 ) ) ;
#281970 =( NAMED_UNIT ( * ) PLANE_ANGLE_UNIT ( ) SI_UNIT ( $, .RADIAN. ) );
#281971 = CARTESIAN_POINT ( 'NONE',  ( -14.84822520587539785, 27.16876363636362868, -0.8581009472121294834 ) ) ;
#281972 = CARTESIAN_POINT ( 'NONE',  ( 14.19039265348829204, 27.16876363636362512, 4.454086364208193594 ) ) ;
#281974 = CARTESIAN_POINT ( 'NONE',  ( 5.482407034023079717, 0.7942631840705850488, -6.955949999999999633 ) ) ;
#281973 = CARTESIAN_POINT ( 'NONE',  ( -1.757843700729452063, 34.83359268251427210, -14.89664498539040594 ) ) ;
#281975 = SURFACE_STYLE_FILL_AREA ( #572167 ) ;
#281976 = DIRECTION ( 'NONE',  ( 0.000000000000000000, 0.000000000000000000, 1.000000000000000000 ) ) ;
#281979 = CARTESIAN_POINT ( 'NONE',  ( 0.7702584620196417653, 14.44391050876626004, 2.141971252972261208 ) ) ;
#281978 = CARTESIAN_POINT ( 'NONE',  ( -2.213406414156434021, 36.11321038300678055, -14.70737963821827421 ) ) ;
#281977 = CARTESIAN_POINT ( 'NONE',  ( 6.271956303323036330, 0.9928182582194958750, -138.2011423899141676 ) ) ;
#281981 = ORIENTED_EDGE ( 'NONE', *, *, #368066, .F. ) ;
#281980 = EDGE_CURVE ( 'NONE', #603690, #727039, #188529, .T. ) ;
#281982 = CARTESIAN_POINT ( 'NONE',  ( -10.70771482718440026, -9.461033283362278112, -27.47223965561040160 ) ) ;
#281983 = CARTESIAN_POINT ( 'NONE',  ( 0.000000000000000000, 2.125762979015886511, -152.9784453124999857 ) ) ;
#281984 = ORIENTED_EDGE ( 'NONE', *, *, #618964, .T. ) ;
#281986 =( GEOMETRIC_REPRESENTATION_CONTEXT ( 3 ) GLOBAL_UNCERTAINTY_ASSIGNED_CONTEXT ( ( #636515 ) ) GLOBAL_UNIT_ASSIGNED_CONTEXT ( ( #633040, #24443, #748498 ) ) REPRESENTATION_CONTEXT ( 'NONE', 'WORKASPACE' ) );
#281985 = CYLINDRICAL_SURFACE ( 'NONE', #3858, 1.399999999999998579 ) ;
#281987 = VERTEX_POINT ( 'NONE', #554159 ) ;
#281988 = CARTESIAN_POINT ( 'NONE',  ( 10.32854816051740521, 8.178062468574006871, -1.969177832541870732 ) ) ;
#281989 = CARTESIAN_POINT ( 'NONE',  ( -0.1447115816741190719, 0.000000000000000000, 11.83465659419081639 ) ) ;
#281990 = CARTESIAN_POINT ( 'NONE',  ( 25.25174800718573920, 11.95796068434977855, -2.930683728039598535 ) ) ;
#281992 = ORIENTED_EDGE ( 'NONE', *, *, #39465, .T. ) ;
#281991 = UNCERTAINTY_MEASURE_WITH_UNIT (LENGTH_MEASURE( 1.000000000000000082E-05 ), #217052, 'distance_accuracy_value', 'NONE');
#281993 = ORIENTED_EDGE ( 'NONE', *, *, #459761, .F. ) ;
#281994 = CARTESIAN_POINT ( 'NONE',  ( 12.32297175407990153, 8.680822618447257000, -3.084498356001768915 ) ) ;
#281996 = EDGE_CURVE ( 'NONE', #586904, #434128, #602127, .T. ) ;
#281995 = CARTESIAN_POINT ( 'NONE',  ( -13.35214604405180694, -15.41959529048997624, 5.097790156684804508 ) ) ;
#281997 = CARTESIAN_POINT ( 'NONE',  ( 13.14999999999999858, 9.324999999999997513, -2.842164433714214677 ) ) ;
#281998 = ORIENTED_EDGE ( 'NONE', *, *, #387727, .F. ) ;
#281999 = CARTESIAN_POINT ( 'NONE',  ( 11.93102159138742913, 8.139092822870516386, -28.35749072388100345 ) ) ;
#282002 = EDGE_LOOP ( 'NONE', ( #572501, #9016, #155850, #239910 ) ) ;
#282001 = CARTESIAN_POINT ( 'NONE',  ( 8.825186061313939234, 14.48138891403858608, 0.7107286987126210098 ) ) ;
#282000 = CARTESIAN_POINT ( 'NONE',  ( 11.41454490225642537, 7.785901441949685697, -28.26934639179707176 ) ) ;
#282003 = VERTEX_POINT ( 'NONE', #180683 ) ;
#282004 = CARTESIAN_POINT ( 'NONE',  ( -10.91255508741339675, 8.186430042638153992, -3.210345153700560950 ) ) ;
#282006 = CARTESIAN_POINT ( 'NONE',  ( -14.29222805501120064, 29.68099122367532061, 4.553303212083315010 ) ) ;
#282005 = CARTESIAN_POINT ( 'NONE',  ( 11.94193018545849938, 8.680822618447260552, -3.084498356001769803 ) ) ;
#282007 = CARTESIAN_POINT ( 'NONE',  ( -2.616134121687775593, 18.56639942220914818, 30.56779543451447978 ) ) ;
#282009 = PLANE ( 'NONE',  #697873 ) ;
#282008 = B_SPLINE_CURVE_WITH_KNOTS ( 'NONE', 3,
 ( #787383, #67392, #310293, #111431 ),
 .UNSPECIFIED., .F., .F.,
 ( 4, 4 ),
 ( 0.000000000000000000, 1.000000000000000000 ),
 .UNSPECIFIED. ) ;
#282010 = CARTESIAN_POINT ( 'NONE',  ( 11.32168960163610016, -7.839999999999999858, -2.600000000000000089 ) ) ;
#282011 =( NAMED_UNIT ( * ) PLANE_ANGLE_UNIT ( ) SI_UNIT ( $, .RADIAN. ) );
#282012 = EDGE_LOOP ( 'NONE', ( #375308, #230776, #681062, #386412 ) ) ;
#282016 = VECTOR ( 'NONE', #71761, 1000.000000000000000 ) ;
#282015 = CARTESIAN_POINT ( 'NONE',  ( 9.964020934929679996, -9.361310592114680418, -27.66150358420020083 ) ) ;
#282014 = CARTESIAN_POINT ( 'NONE',  ( 25.47509054524395467, 11.47455490379291732, -1.524706011724739518 ) ) ;
#282013 = CARTESIAN_POINT ( 'NONE',  ( 12.98478960163611617, -9.899999999999948841, -28.49663230149229776 ) ) ;
#282017 = DIRECTION ( 'NONE',  ( -0.7071067811865455743, 0.000000000000000000, 0.7071067811865494601 ) ) ;
#282019 = CARTESIAN_POINT ( 'NONE',  ( 13.20049349803709937, -14.30000000000000071, 4.000000000000000000 ) ) ;
#282018 = CARTESIAN_POINT ( 'NONE',  ( -3.433878491879345241, 19.04999999999998650, -12.58789500981166221 ) ) ;
#282020 = CARTESIAN_POINT ( 'NONE',  ( 4.183392959140740608, -14.22399999999998599, 0.5486014015833470259 ) ) ;
#282021 = CARTESIAN_POINT ( 'NONE',  ( -10.92432268268971995, 7.825878192473209261, -2.600000000000000089 ) ) ;
#282023 = VERTEX_POINT ( 'NONE', #113119 ) ;
#282022 = VERTEX_POINT ( 'NONE', #435083 ) ;
#282024 = SURFACE_STYLE_FILL_AREA ( #763139 ) ;
#282025 = DIRECTION ( 'NONE',  ( 1.000000000000000000, -1.705482648051570005E-18, 0.000000000000000000 ) ) ;
#282026 = CARTESIAN_POINT ( 'NONE',  ( 10.21675981112930209, 9.043367657139782523, -27.97173080326129124 ) ) ;
#282028 = CARTESIAN_POINT ( 'NONE',  ( -15.21375836563009365, 2.539999999999995151, -0.8939554755245390227 ) ) ;
#282027 = DIRECTION ( 'NONE',  ( -0.000000000000000000, -0.000000000000000000, -1.000000000000000000 ) ) ;
#282029 = CARTESIAN_POINT ( 'NONE',  ( 5.966751473211915346, 0.02540000000000565417, -10.66601239042893745 ) ) ;
#282031 = ADVANCED_FACE ( 'NONE', ( #355977 ), #606021, .F. ) ;
#282030 = CARTESIAN_POINT ( 'NONE',  ( 17.90470053837924880, 84.79999999999999716, 28.80000000000000071 ) ) ;
#282032 =( NAMED_UNIT ( * ) PLANE_ANGLE_UNIT ( ) SI_UNIT ( $, .RADIAN. ) );
#282034 = CARTESIAN_POINT ( 'NONE',  ( -13.59515198994154161, 29.51003303511262033, -6.031466515845027132 ) ) ;
#282033 = CARTESIAN_POINT ( 'NONE',  ( -11.54585356625240422, 8.914808082192282157, -2.856734826405318284 ) ) ;
#282036 = EDGE_CURVE ( 'NONE', #62323, #550187, #201112, .T. ) ;
#282035 = CARTESIAN_POINT ( 'NONE',  ( -11.82278468702872409, -9.376843033874235900, -28.08915370608927731 ) ) ;
#282037 = AXIS2_PLACEMENT_3D ( 'NONE', #177300, #531247, #54006 ) ;
#282038 = SURFACE_SIDE_STYLE ('',( #397418 ) ) ;
#282039 = LINE ( 'NONE', #576172, #42713 ) ;
#282040 = CARTESIAN_POINT ( 'NONE',  ( -12.90443671246538848, 8.960000000710046208, -28.17331615115611143 ) ) ;
#282042 = CIRCLE ( 'NONE', #409212, 3.500000000000003109 ) ;
#282041 = CARTESIAN_POINT ( 'NONE',  ( -2.263805401632160486, 0.000000000000000000, 12.49923470453035357 ) ) ;
#282044 = DIRECTION ( 'NONE',  ( 0.000000000000000000, -1.000000000000000000, 0.000000000000000000 ) ) ;
#282043 = COLOUR_RGB ( '',0.2509803921568627416, 0.2509803921568627416, 0.2509803921568627416 ) ;
#282045 = CARTESIAN_POINT ( 'NONE',  ( -18.28800000000000736, -14.60500000000000398, -8.426558326057909554 ) ) ;
#282046 = CARTESIAN_POINT ( 'NONE',  ( -12.37943018545870011, -10.45999999999999908, -27.52668384925377865 ) ) ;
#282047 = SURFACE_SIDE_STYLE ('',( #516506 ) ) ;
#282048 = ORIENTED_EDGE ( 'NONE', *, *, #770622, .T. ) ;
#282049 = DIRECTION ( 'NONE',  ( 0.3716090999287794960, 0.000000000000000000, 0.9283892916498565073 ) ) ;
#282050 = DIRECTION ( 'NONE',  ( 0.000000000000000000, 0.000000000000000000, -1.000000000000000000 ) ) ;
#282051 = CARTESIAN_POINT ( 'NONE',  ( 13.20282560860398569, 24.28907531493758754, 6.847738960156905641 ) ) ;
#282052 = CARTESIAN_POINT ( 'NONE',  ( -11.86761231515563964, 8.967547952042099979, -2.600000000000000089 ) ) ;
#282055 = CARTESIAN_POINT ( 'NONE',  ( 10.09401351879180098, 7.871425591818590028, -28.03495700856050021 ) ) ;
#282054 = CARTESIAN_POINT ( 'NONE',  ( 1.108209038230193677, 1.108209038230234311, -147.8438749999999686 ) ) ;
#282053 = CARTESIAN_POINT ( 'NONE',  ( -11.68884664371705462, 18.04940374740252551, 9.400588426586951485 ) ) ;
#282056 = CARTESIAN_POINT ( 'NONE',  ( -59.50127949962703866, -4.293080093579818346, 0.7832733969640254257 ) ) ;
#282057 = CARTESIAN_POINT ( 'NONE',  ( 10.75152093492969563, -8.617656912806557656, -1.977975050695689019 ) ) ;
#282058 = CARTESIAN_POINT ( 'NONE',  ( 12.14745892072159883, -10.47873478027150007, -27.85000000000000142 ) ) ;
#282059 = CARTESIAN_POINT ( 'NONE',  ( 10.47445641516949877, 8.293333302762569303, -3.169036133483309925 ) ) ;
#282061 = CARTESIAN_POINT ( 'NONE',  ( -88.89999999999999147, -3.469446951953614189E-15, 136.1999999999999886 ) ) ;
#282060 = DIRECTION ( 'NONE',  ( 1.000000000000000000, -2.887634826259110225E-15, 0.000000000000000000 ) ) ;
#282062 = CARTESIAN_POINT ( 'NONE',  ( 14.01988589709967137, 25.68302820760188965, 4.964769066156698329 ) ) ;
#282063 = CIRCLE ( 'NONE', #663431, 15.23999999999999844 ) ;
#282064 = CARTESIAN_POINT ( 'NONE',  ( -88.89999999999997726, -3.469446951953614189E-15, 12.69999999999998863 ) ) ;
#282065 = CARTESIAN_POINT ( 'NONE',  ( 4.441153953062797477, 19.04745999999999739, -14.05902764721128761 ) ) ;
#282066 = DIRECTION ( 'NONE',  ( -0.4211325809024367151, 0.000000000000000000, 0.9069990900229463193 ) ) ;
#282068 = EDGE_CURVE ( 'NONE', #652652, #207960, #148486, .T. ) ;
#282067 = CARTESIAN_POINT ( 'NONE',  ( 9.891048160517440735, 8.946308022289091610, -2.407796459731890604 ) ) ;
#282070 = EDGE_LOOP ( 'NONE', ( #701333, #242178, #125522, #233095 ) ) ;
#282069 = CARTESIAN_POINT ( 'NONE',  ( 24.79896536957852859, 12.87070144522302151, -3.350420432712890584 ) ) ;
#282071 = CARTESIAN_POINT ( 'NONE',  ( -12.16193760159660009, 8.685358185854690660, -2.105745123743940184 ) ) ;
#282072 = CARTESIAN_POINT ( 'NONE',  ( 13.98085674566876335, 13.39902327687032013, 5.434672098311613020 ) ) ;
#282073 = CIRCLE ( 'NONE', #434721, 1.422399999999988562 ) ;
#282074 = CARTESIAN_POINT ( 'NONE',  ( 9.949306572532091053, -8.292298828939930644, -2.030781295779259921 ) ) ;
#282076 = ORIENTED_EDGE ( 'NONE', *, *, #2387, .T. ) ;
#282075 = CARTESIAN_POINT ( 'NONE',  ( 12.48558739480936985, 20.93232718229990752, 8.081846449243297315 ) ) ;
#282077 = ORIENTED_EDGE ( 'NONE', *, *, #382649, .T. ) ;
#282078 =( LENGTH_UNIT ( ) NAMED_UNIT ( * ) SI_UNIT ( .MILLI., .METRE. ) );
#282079 = ORIENTED_EDGE ( 'NONE', *, *, #483357, .F. ) ;
#282080 = EDGE_CURVE ( 'NONE', #155081, #247915, #683698, .T. ) ;
#282082 = ORIENTED_EDGE ( 'NONE', *, *, #589037, .F. ) ;
#282081 = VERTEX_POINT ( 'NONE', #80797 ) ;
#282084 = EDGE_CURVE ( 'NONE', #27627, #363840, #441863, .T. ) ;
#282083 = CARTESIAN_POINT ( 'NONE',  ( -58.20127949962703440, -4.498800024047818091, -0.9201186197669735112 ) ) ;
#282086 = CARTESIAN_POINT ( 'NONE',  ( -59.35060166086300626, -4.443843914123674743, -2.806193997776269100 ) ) ;
#282085 = CYLINDRICAL_SURFACE ( 'NONE', #113365, 3.858136471367346054 ) ;
#282087 = CARTESIAN_POINT ( 'NONE',  ( 11.26068018545849903, -7.975535327887889103, -2.965280360995200315 ) ) ;
#282088 = AXIS2_PLACEMENT_3D ( 'NONE', #696613, #517427, #151777 ) ;
#282089 = VERTEX_POINT ( 'NONE', #144547 ) ;
#282090 = MECHANICAL_DESIGN_GEOMETRIC_PRESENTATION_REPRESENTATION (  '', ( #637316 ), #459575 ) ;
#282091 = CARTESIAN_POINT ( 'NONE',  ( -11.52645626830299719, -9.339999999999964331, -28.17331615074622420 ) ) ;
#282092 = CARTESIAN_POINT ( 'NONE',  ( 11.93438960163608797, 8.400000000000027001, -28.49663230149241144 ) ) ;
#282093 =( NAMED_UNIT ( * ) PLANE_ANGLE_UNIT ( ) SI_UNIT ( $, .RADIAN. ) );
#282094 = ORIENTED_EDGE ( 'NONE', *, *, #702285, .T. ) ;
#282095 = CARTESIAN_POINT ( 'NONE',  ( -10.16999999999999993, -8.400000000000000355, -2.172273436584543749 ) ) ;
#282096 = ORIENTED_EDGE ( 'NONE', *, *, #436016, .T. ) ;
#282097 = CARTESIAN_POINT ( 'NONE',  ( -12.58359685212539958, -9.619999999999999218, -28.33497422611930361 ) ) ;
#282099 = CARTESIAN_POINT ( 'NONE',  ( -58.44372256048406200, -4.396042580000007582, -2.678360554998975740 ) ) ;
#282098 = CARTESIAN_POINT ( 'NONE',  ( 11.58438960163609899, 8.400000000000027001, -28.49663230149241144 ) ) ;
#282100 = ADVANCED_FACE ( 'NONE', ( #24954 ), #315915, .T. ) ;
#282101 = ORIENTED_EDGE ( 'NONE', *, *, #110994, .T. ) ;
#282102 = B_SPLINE_CURVE_WITH_KNOTS ( 'NONE', 3,
 ( #230405, #592083, #290161, #771244 ),
 .UNSPECIFIED., .F., .F.,
 ( 4, 4 ),
 ( 0.000000000000000000, 1.000000000000000000 ),
 .UNSPECIFIED. ) ;
#282103 = MECHANICAL_DESIGN_GEOMETRIC_PRESENTATION_REPRESENTATION (  '', ( #523074 ), #688522 ) ;
#282105 = CARTESIAN_POINT ( 'NONE',  ( -114.2999999999999829, 11.75269999999999904, -91.45269999999999300 ) ) ;
#282104 = FACE_BOUND ( 'NONE', #606507, .T. ) ;
#282106 =( GEOMETRIC_REPRESENTATION_CONTEXT ( 3 ) GLOBAL_UNCERTAINTY_ASSIGNED_CONTEXT ( ( #152654 ) ) GLOBAL_UNIT_ASSIGNED_CONTEXT ( ( #95125, #751572, #389732 ) ) REPRESENTATION_CONTEXT ( 'NONE', 'WORKASPACE' ) );
#282107 = CARTESIAN_POINT ( 'NONE',  ( -56.50000000000000711, -9.027241335952179924, 4.749999999999980460 ) ) ;
#282109 = VERTEX_POINT ( 'NONE', #379418 ) ;
#282108 = VERTEX_POINT ( 'NONE', #136739 ) ;
#282110 = UNCERTAINTY_MEASURE_WITH_UNIT (LENGTH_MEASURE( 1.000000000000000082E-05 ), #460793, 'distance_accuracy_value', 'NONE');
#282111 = CARTESIAN_POINT ( 'NONE',  ( -13.59999999999999964, -12.65000000000000036, -27.85000000000000142 ) ) ;
#282112 = CARTESIAN_POINT ( 'NONE',  ( -11.76693018545869940, 8.679999999999999716, -27.36502577388069923 ) ) ;
#282113 = COLOUR_RGB ( '',1.000000000000000000, 1.000000000000000000, 1.000000000000000000 ) ;
#282114 = CARTESIAN_POINT ( 'NONE',  ( -88.89999999999997726, 0.9473000000000015852, 114.2999999999999829 ) ) ;
#282115 = VERTEX_POINT ( 'NONE', #323712 ) ;
#282116 = CARTESIAN_POINT ( 'NONE',  ( -14.79669488075573724, 13.73557796374021400, -1.504661260187917904 ) ) ;
#282118 = EDGE_CURVE ( 'NONE', #253710, #203447, #442439, .T. ) ;
#282117 = DIRECTION ( 'NONE',  ( -0.000000000000000000, 1.000000000000000000, -0.000000000000000000 ) ) ;
#282120 = DIRECTION ( 'NONE',  ( 1.000000000000000000, 2.214069529006775397E-15, 0.000000000000000000 ) ) ;
#282119 = CARTESIAN_POINT ( 'NONE',  ( -13.27841216702335991, 27.50444124829918024, 6.977376129386480663 ) ) ;
#282123 = ORIENTED_EDGE ( 'NONE', *, *, #423935, .F. ) ;
#282122 = LINE ( 'NONE', #166564, #582610 ) ;
#282121 = STYLED_ITEM ( 'NONE', ( #719792 ), #301672 ) ;
#282124 = CARTESIAN_POINT ( 'NONE',  ( 12.68160484546549860, -8.716939999999999245, -3.148956182950890081 ) ) ;
#282125 = CARTESIAN_POINT ( 'NONE',  ( -13.43660000000000210, -14.22430211876734774, 2.762520480726703198 ) ) ;
#282126 = CARTESIAN_POINT ( 'NONE',  ( 11.16561290392800032, -8.928572413819319209, -2.784962707995980224 ) ) ;
#282127 = SURFACE_SIDE_STYLE ('',( #759354 ) ) ;
#282128 = CARTESIAN_POINT ( 'NONE',  ( 11.30568760159629882, -9.467412611452390436, -28.22227050407829907 ) ) ;
#282129 = ADVANCED_FACE ( 'NONE', ( #200262 ), #544553, .T. ) ;
#282130 = SURFACE_STYLE_FILL_AREA ( #158791 ) ;
#282131 = ORIENTED_EDGE ( 'NONE', *, *, #228043, .T. ) ;
#282134 = CARTESIAN_POINT ( 'NONE',  ( 13.52431089821962651, 20.65689440376255348, 6.188630357372064239 ) ) ;
#282133 = CARTESIAN_POINT ( 'NONE',  ( 10.10405922571020909, -9.039682223419985618, -2.478966513120921089 ) ) ;
#282132 = CARTESIAN_POINT ( 'NONE',  ( -10.43687293496970447, -7.764640613137654412, -2.479784431710209791 ) ) ;
#282137 = CARTESIAN_POINT ( 'NONE',  ( -9.935557677675239674, 7.978210570499512322, -27.35987041458921354 ) ) ;
#282136 = CARTESIAN_POINT ( 'NONE',  ( 2.350233356594983558, 34.89341693808683686, -14.68613729066081142 ) ) ;
#282135 =( NAMED_UNIT ( * ) PLANE_ANGLE_UNIT ( ) SI_UNIT ( $, .RADIAN. ) );
#282139 = ORIENTED_EDGE ( 'NONE', *, *, #735386, .T. ) ;
#282138 = B_SPLINE_CURVE_WITH_KNOTS ( 'NONE', 3,
 ( #388942, #631407, #26808, #102129 ),
 .UNSPECIFIED., .F., .F.,
 ( 4, 4 ),
 ( 0.000000000000000000, 1.000000000000000000 ),
 .UNSPECIFIED. ) ;
#282141 = CARTESIAN_POINT ( 'NONE',  ( -11.35728336499512814, -8.466707773651464208, -2.035512556689661245 ) ) ;
#282140 = FACE_OUTER_BOUND ( 'NONE', #93669, .T. ) ;
#282142 = CARTESIAN_POINT ( 'NONE',  ( -12.59943665648929034, -9.329284754625572162, -28.17950260054750800 ) ) ;
#282143 = CARTESIAN_POINT ( 'NONE',  ( 12.57625626830280829, -10.45999999999999908, -28.17331615074622420 ) ) ;
#282144 = ADVANCED_FACE ( 'NONE', ( #672761 ), #311047, .F. ) ;
#282145 = CARTESIAN_POINT ( 'NONE',  ( -58.25876777495945902, -4.422433767468126220, -2.679219669691133010 ) ) ;
#282146 = CARTESIAN_POINT ( 'NONE',  ( 11.01864255904350109, -9.336189891072107727, -27.52448408183858675 ) ) ;
#282147 = PRESENTATION_STYLE_ASSIGNMENT (( #476559 ) ) ;
#282148 = CARTESIAN_POINT ( 'NONE',  ( -12.39766520027348662, -10.47003046433342988, -27.82286838731024048 ) ) ;
#282150 = CARTESIAN_POINT ( 'NONE',  ( 139.6999999999999886, -3.469446951953614189E-15, -139.6999999999999886 ) ) ;
#282149 =( NAMED_UNIT ( * ) PLANE_ANGLE_UNIT ( ) SI_UNIT ( $, .RADIAN. ) );
#282152 = CARTESIAN_POINT ( 'NONE',  ( 10.06966981850180609, 34.28523614556210930, 27.36677795318345474 ) ) ;
#282151 = CARTESIAN_POINT ( 'NONE',  ( 10.41672175407990331, -8.824464672112078745, -2.234719639004818514 ) ) ;
#282153 = SURFACE_STYLE_USAGE ( .BOTH. , #170513 ) ;
#282154 = UNCERTAINTY_MEASURE_WITH_UNIT (LENGTH_MEASURE( 1.000000000000000082E-05 ), #64936, 'distance_accuracy_value', 'NONE');
#282157 = CARTESIAN_POINT ( 'NONE',  ( -11.54948992437426725, -7.820920048235785238, -2.351506877615729074 ) ) ;
#282156 = STYLED_ITEM ( 'NONE', ( #352845 ), #641548 ) ;
#282155 = VECTOR ( 'NONE', #459041, 1000.000000000000000 ) ;
#282159 = CARTESIAN_POINT ( 'NONE',  ( 4.748173689922428942, 36.21934850655703286, 14.09471449079550176 ) ) ;
#282158 = CARTESIAN_POINT ( 'NONE',  ( -8.980256121069166042, -17.77999999999998693, -8.980256121069135844 ) ) ;
#282160 = CARTESIAN_POINT ( 'NONE',  ( 0.6399853412863275581, -14.22399999999998599, 3.670537596826867421 ) ) ;
#282161 = CARTESIAN_POINT ( 'NONE',  ( -1.995764461329815997, 3.612898961432386091, 28.37790997003704874 ) ) ;
#282162 = SURFACE_STYLE_FILL_AREA ( #691937 ) ;
#282163 = CARTESIAN_POINT ( 'NONE',  ( 14.45392051940561728, 30.77470977387514139, -4.010511282006035572 ) ) ;
#282165 = CARTESIAN_POINT ( 'NONE',  ( 11.19943760159640078, 7.829283628290620634, -28.17950325083743834 ) ) ;
#282164 = DIRECTION ( 'NONE',  ( -1.131240564625404877E-16, -4.690997416412128911E-17, -1.000000000000000000 ) ) ;
#282166 = SURFACE_STYLE_USAGE ( .BOTH. , #39319 ) ;
#282170 = LINE ( 'NONE', #520539, #109386 ) ;
#282169 = CARTESIAN_POINT ( 'NONE',  ( -9.731391011008573955, -7.871425591818567824, -2.784957008560509095 ) ) ;
#282168 = CARTESIAN_POINT ( 'NONE',  ( 21.75509693713031112, 17.53168999807806472, -2.186721577393366367 ) ) ;
#282167 =( NAMED_UNIT ( * ) SI_UNIT ( $, .STERADIAN. ) SOLID_ANGLE_UNIT ( ) );
#282171 = EDGE_CURVE ( 'NONE', #101424, #4069, #699139, .T. ) ;
#282173 = FACE_OUTER_BOUND ( 'NONE', #76995, .T. ) ;
#282172 = CARTESIAN_POINT ( 'NONE',  ( 23.70000000000000995, 22.19999999999998153, 72.70000000000000284 ) ) ;
#282175 = CARTESIAN_POINT ( 'NONE',  ( 0.000000000000000000, 2.082800000000067264, -152.1102812499999857 ) ) ;
#282174 = CARTESIAN_POINT ( 'NONE',  ( 11.00609105983991221, 18.56218341016579387, 10.19155127517229076 ) ) ;
#282176 = CARTESIAN_POINT ( 'NONE',  ( -12.30769446184090476, 7.997455801844194134, -27.21180407687462832 ) ) ;
#282177 = DIRECTION ( 'NONE',  ( -1.000000000000000000, -0.000000000000000000, -0.000000000000000000 ) ) ;
#282178 =( NAMED_UNIT ( * ) SI_UNIT ( $, .STERADIAN. ) SOLID_ANGLE_UNIT ( ) );
#282179 = FILL_AREA_STYLE ('',( #457101 ) ) ;
#282180 = CARTESIAN_POINT ( 'NONE',  ( 12.01822964209206823, 18.64453874356595975, -8.761751269311449875 ) ) ;
#282181 = EDGE_CURVE ( 'NONE', #751169, #553393, #601187, .T. ) ;
#282182 = DIRECTION ( 'NONE',  ( 0.000000000000000000, 1.000000000000000000, 0.000000000000000000 ) ) ;
#282183 = CARTESIAN_POINT ( 'NONE',  ( 5.239859272900138976, -17.09686999126947171, -13.42111294668155708 ) ) ;
#282186 = EDGE_CURVE ( 'NONE', #408633, #35510, #179755, .T. ) ;
#282185 = ORIENTED_EDGE ( 'NONE', *, *, #729012, .T. ) ;
#282184 = CARTESIAN_POINT ( 'NONE',  ( -140.7781709102373213, 6.891014961524975391, 152.3999999999999773 ) ) ;
#282187 = CARTESIAN_POINT ( 'NONE',  ( 24.99999999999352696, 15.84027743654038289, -91.95260264945001438 ) ) ;
#282188 = SURFACE_STYLE_USAGE ( .BOTH. , #39338 ) ;
#282189 = CARTESIAN_POINT ( 'NONE',  ( -4.900348706190279735, 34.91719084293190178, -14.04253302232561929 ) ) ;
#282190 = PRESENTATION_STYLE_ASSIGNMENT (( #27593 ) ) ;
#282191 = CARTESIAN_POINT ( 'NONE',  ( -13.35862791847003983, 27.06485454545453706, 6.822540592467935205 ) ) ;
#282192 = CARTESIAN_POINT ( 'NONE',  ( -11.00000000000000000, 26.49999999999998934, -1.000000000000000000 ) ) ;
#282193 = CARTESIAN_POINT ( 'NONE',  ( -31.61226155877992028, -0.9085694020014558614, -15.22456484746761518 ) ) ;
#282194 = CARTESIAN_POINT ( 'NONE',  ( -12.82697589237708868, 8.400000000000014566, -27.19896816367741366 ) ) ;
#282195 = CIRCLE ( 'NONE', #535701, 2.249999999999994227 ) ;
#282196 = CARTESIAN_POINT ( 'NONE',  ( 10.33643239983964257, 34.21718467030227373, 27.47163914309623323 ) ) ;
#282199 = EDGE_CURVE ( 'NONE', #380653, #707418, #480320, .T. ) ;
#282198 = ORIENTED_EDGE ( 'NONE', *, *, #410351, .T. ) ;
#282197 = ORIENTED_EDGE ( 'NONE', *, *, #397232, .T. ) ;
#282200 = CARTESIAN_POINT ( 'NONE',  ( -59.00127950000000965, -5.326042580000004634, 0.6798807604660007664 ) ) ;
#282203 = ORIENTED_EDGE ( 'NONE', *, *, #559139, .T. ) ;
#282202 = DIRECTION ( 'NONE',  ( -0.07144340688123368421, -0.01910023213505209275, 0.9972617613974726902 ) ) ;
#282201 = STYLED_ITEM ( 'NONE', ( #461698 ), #727485 ) ;
#282204 = FACE_OUTER_BOUND ( 'NONE', #479722, .T. ) ;
#282205 = ORIENTED_EDGE ( 'NONE', *, *, #393283, .T. ) ;
#282207 = FILL_AREA_STYLE ('',( #393675 ) ) ;
#282206 = CARTESIAN_POINT ( 'NONE',  ( -11.40958960163640334, -8.400000000000005684, -1.953367698507618044 ) ) ;
#282208 = ADVANCED_FACE ( 'NONE', ( #732367 ), #68137, .T. ) ;
#282209 = ORIENTED_EDGE ( 'NONE', *, *, #774424, .T. ) ;
#282211 = CARTESIAN_POINT ( 'NONE',  ( 12.73838706920266262, 23.70152978609541350, -7.677230827951764702 ) ) ;
#282210 = CIRCLE ( 'NONE', #345863, 3.052700000007485315 ) ;
#282212 = CARTESIAN_POINT ( 'NONE',  ( 12.44954414483108884, 8.017560938522079184, -27.41448545474109366 ) ) ;
#282213 =( NAMED_UNIT ( * ) SI_UNIT ( $, .STERADIAN. ) SOLID_ANGLE_UNIT ( ) );
#282214 = CARTESIAN_POINT ( 'NONE',  ( -14.35000000000005294, -8.588764250827047420, -2.812934591738899037 ) ) ;
#282216 = CARTESIAN_POINT ( 'NONE',  ( 3.336362779331407236, 36.34000833493584537, -14.49397851789984593 ) ) ;
#282215 = DIRECTION ( 'NONE',  ( 6.242245727564303216E-36, -0.7071067811865463515, -0.7071067811865487940 ) ) ;
#282219 = ORIENTED_EDGE ( 'NONE', *, *, #461721, .F. ) ;
#282218 = ORIENTED_EDGE ( 'NONE', *, *, #219226, .T. ) ;
#282217 = CARTESIAN_POINT ( 'NONE',  ( -69.65488854988328171, 84.61428571428575651, -9.000000000000000000 ) ) ;
#282221 = CARTESIAN_POINT ( 'NONE',  ( -13.46200000000000507, 13.55936689781811033, 2.727221812850933347 ) ) ;
#282220 =( GEOMETRIC_REPRESENTATION_CONTEXT ( 3 ) GLOBAL_UNCERTAINTY_ASSIGNED_CONTEXT ( ( #784098 ) ) GLOBAL_UNIT_ASSIGNED_CONTEXT ( ( #200451, #689595, #84957 ) ) REPRESENTATION_CONTEXT ( 'NONE', 'WORKASPACE' ) );
#282223 = VERTEX_POINT ( 'NONE', #692386 ) ;
#282222 = CARTESIAN_POINT ( 'NONE',  ( 11.38499999999999801, 11.77499999999999858, -32.25000000000000000 ) ) ;
#282225 = CARTESIAN_POINT ( 'NONE',  ( 14.49129561543149158, 27.31160026844827726, -3.873302169264585704 ) ) ;
#282224 = CARTESIAN_POINT ( 'NONE',  ( 10.48849092915770065, -10.43809321721660055, -28.03828779873300192 ) ) ;
#282228 = EDGE_LOOP ( 'NONE', ( #525870, #310959, #645868, #688086 ) ) ;
#282227 = CARTESIAN_POINT ( 'NONE',  ( -10.23529022322062687, 18.91300000000000381, 0.1485419990059364814 ) ) ;
#282226 = CARTESIAN_POINT ( 'NONE',  ( 4.317999999999814875, 60.86883655000000459, -0.5080000000001784199 ) ) ;
#282229 = ORIENTED_EDGE ( 'NONE', *, *, #746581, .T. ) ;
#282230 = ORIENTED_EDGE ( 'NONE', *, *, #521433, .T. ) ;
#282231 = B_SPLINE_CURVE_WITH_KNOTS ( 'NONE', 3,
 ( #708507, #275325, #394600, #517615, #151965, #163671, #283165, #585102, #637071, #44232, #521492 ),
 .UNSPECIFIED., .F., .F.,
 ( 4, 1, 1, 1, 1, 1, 1, 1, 4 ),
 ( 0.000000000000000000, 0.1194032471181796090, 0.2393758869787202814, 0.3621034095801313746, 0.4893183015041379647, 0.6174943614957034699, 0.7436601729550440520, 0.8710827801912321977, 1.000000000000000000 ),
 .UNSPECIFIED. ) ;
#282233 = AXIS2_PLACEMENT_3D ( 'NONE', #319240, #203632, #736689 ) ;
#282232 = VECTOR ( 'NONE', #508049, 1000.000000000000000 ) ;
#282235 = EDGE_CURVE ( 'NONE', #231167, #221087, #698247, .T. ) ;
#282234 = ADVANCED_FACE ( 'NONE', ( #12259 ), #751979, .F. ) ;
#282236 = CARTESIAN_POINT ( 'NONE',  ( 11.04384314446260618, -8.683529208388245380, -2.108913005641751770 ) ) ;
#282238 = CARTESIAN_POINT ( 'NONE',  ( 11.72172980204136117, 8.972560237103133218, -28.11449795401438934 ) ) ;
#282237 = CARTESIAN_POINT ( 'NONE',  ( 9.362881724943772355, 34.44085872764821232, 27.58690024270805452 ) ) ;
#282240 = CARTESIAN_POINT ( 'NONE',  ( -9.666519345039708000, 31.00177005537972263, -11.46989118309205935 ) ) ;
#282239 = FACE_OUTER_BOUND ( 'NONE', #273215, .T. ) ;
#282242 = CARTESIAN_POINT ( 'NONE',  ( 13.55000000000000959, -9.900000000000000355, -27.85000000000000142 ) ) ;
#282241 = LINE ( 'NONE', #464888, #650478 ) ;
#282244 = EDGE_CURVE ( 'NONE', #124050, #373691, #289850, .T. ) ;
#282243 = CARTESIAN_POINT ( 'NONE',  ( 10.16339347620403188, 7.679860136102462320, -2.465008676407355992 ) ) ;
#282245 = CARTESIAN_POINT ( 'NONE',  ( 1.284463124467832618, -14.22399999999998599, -6.050598553798372414 ) ) ;
#282246 = CARTESIAN_POINT ( 'NONE',  ( 10.71041666666650016, -7.717824634105549642, -3.187057723027990175 ) ) ;
#282248 = CARTESIAN_POINT ( 'NONE',  ( -14.10383340192959700, 25.98368190330413441, -4.721054227564756012 ) ) ;
#282247 = CARTESIAN_POINT ( 'NONE',  ( 8.835000000000141185, -2.714999999999804903, -27.00000000000000000 ) ) ;
#282249 = CARTESIAN_POINT ( 'NONE',  ( 11.25243817879880304, 7.766120000000026558, -28.21597078863389285 ) ) ;
#282250 = FILL_AREA_STYLE_COLOUR ( '', #397216 ) ;
#282251 = CARTESIAN_POINT ( 'NONE',  ( -11.43688149385100061, -7.742933246839817762, -2.475677207626440168 ) ) ;
#282252 = STYLED_ITEM ( 'NONE', ( #645452 ), #203370 ) ;
#282253 = EDGE_CURVE ( 'NONE', #681573, #283658, #671199, .T. ) ;
#282255 = CARTESIAN_POINT ( 'NONE',  ( -11.61335626830300072, 8.120000000000000995, -3.084974226119260088 ) ) ;
#282254 = CARTESIAN_POINT ( 'NONE',  ( 7.360230217804322628, -15.30984999999998664, -10.51047946312329451 ) ) ;
#282256 = B_SPLINE_CURVE_WITH_KNOTS ( 'NONE', 1,
 ( #402933, #418622 ),
 .UNSPECIFIED., .F., .F.,
 ( 2, 2 ),
 ( 0.000000000000000000, 1.000000000000000000 ),
 .UNSPECIFIED. ) ;
#282257 = ADVANCED_FACE ( 'NONE', ( #740244 ), #225694, .T. ) ;
#282258 = CARTESIAN_POINT ( 'NONE',  ( -12.01351460174080721, -8.839061929040523680, -2.226551756476874200 ) ) ;
#282259 = VECTOR ( 'NONE', #429635, 1000.000000000000000 ) ;
#282260 = STYLED_ITEM ( 'NONE', ( #523655 ), #658138 ) ;
#282261 = CARTESIAN_POINT ( 'NONE',  ( -13.46200000000000507, 13.78959144793999947, -2.460462353639999655 ) ) ;
#282262 = ORIENTED_EDGE ( 'NONE', *, *, #39281, .F. ) ;
#282264 = CARTESIAN_POINT ( 'NONE',  ( -11.39937293496969950, -8.504109736069340286, -2.049762630444300182 ) ) ;
#282263 = CARTESIAN_POINT ( 'NONE',  ( 4.015240563047510134E-16, -17.52599999999998559, 1.838616037737938011E-15 ) ) ;
#282266 =( NAMED_UNIT ( * ) PLANE_ANGLE_UNIT ( ) SI_UNIT ( $, .RADIAN. ) );
#282265 = PRESENTATION_LAYER_ASSIGNMENT (  '', '', ( #15096 ) ) ;
#282267 = CARTESIAN_POINT ( 'NONE',  ( -11.85242780906720128, 20.31747317955309029, -8.984774146330414268 ) ) ;
#282268 = MECHANICAL_DESIGN_GEOMETRIC_PRESENTATION_REPRESENTATION (  '', ( #244191 ), #27666 ) ;
#282269 = ORIENTED_EDGE ( 'NONE', *, *, #439872, .F. ) ;
#282271 = CARTESIAN_POINT ( 'NONE',  ( 25.84450000000000358, 0.000000000000000000, 16.51000000000001222 ) ) ;
#282270 = CARTESIAN_POINT ( 'NONE',  ( -4.946503203149065442, -5.659512454124989489, -34.47360005390716964 ) ) ;
#282272 = CARTESIAN_POINT ( 'NONE',  ( 1.113565753499349942, -0.8477801084518420405, -6.955949999999999633 ) ) ;
#282273 = DIRECTION ( 'NONE',  ( -0.000000000000000000, -0.000000000000000000, 1.000000000000000000 ) ) ;
#282274 = DIRECTION ( 'NONE',  ( -0.000000000000000000, -0.000000000000000000, 1.000000000000000000 ) ) ;
#282275 = ORIENTED_EDGE ( 'NONE', *, *, #418710, .T. ) ;
#282277 = CARTESIAN_POINT ( 'NONE',  ( -10.65005508741339568, 7.871425591818590917, -27.66504299143950263 ) ) ;
#282276 = CARTESIAN_POINT ( 'NONE',  ( -4.032319019478070921, -8.227779125436880392, -35.59517657396639834 ) ) ;
#282279 = VERTEX_POINT ( 'NONE', #276844 ) ;
#282278 = SURFACE_SIDE_STYLE ('',( #771197 ) ) ;
#282282 = EDGE_LOOP ( 'NONE', ( #511166, #17869, #679412, #509807 ) ) ;
#282281 = CARTESIAN_POINT ( 'NONE',  ( -12.77010208832715144, 25.61602491149720251, -7.624344017100459503 ) ) ;
#282280 = CARTESIAN_POINT ( 'NONE',  ( -14.33998303150723430, 13.20035640453401093, 3.943260388684935336 ) ) ;
#282283 = ORIENTED_EDGE ( 'NONE', *, *, #510086, .T. ) ;
#282284 = PRODUCT_DEFINITION_CONTEXT ( 'detailed design', #343511, 'design' ) ;
#282285 = CARTESIAN_POINT ( 'NONE',  ( -12.93547175408008520, 8.960000000000022169, -28.17331615074619222 ) ) ;
#282286 = CARTESIAN_POINT ( 'NONE',  ( -60.50578309557863577, 0.000000000000000000, 6.750000000000041744 ) ) ;
#282287 = FACE_OUTER_BOUND ( 'NONE', #326869, .T. ) ;
#282288 = CARTESIAN_POINT ( 'NONE',  ( 10.75152093492969563, 8.181287798137324430, -1.978345319324373186 ) ) ;
#282289 = CARTESIAN_POINT ( 'NONE',  ( -11.29272293496970114, -10.45999999999999908, -28.17331615074622420 ) ) ;
#282290 = STYLED_ITEM ( 'NONE', ( #683356 ), #598564 ) ;
#282291 = AXIS2_PLACEMENT_3D ( 'NONE', #361249, #543807, #424727 ) ;
#282294 = CARTESIAN_POINT ( 'NONE',  ( -11.37847323919900511, 8.620937401049564741, -1.968599995675662129 ) ) ;
#282293 = FACE_OUTER_BOUND ( 'NONE', #711374, .T. ) ;
#282292 = CARTESIAN_POINT ( 'NONE',  ( -11.14401351879210011, 8.928574408181450650, -28.03495700856050021 ) ) ;
#282297 = ORIENTED_EDGE ( 'NONE', *, *, #78484, .F. ) ;
#282296 = CARTESIAN_POINT ( 'NONE',  ( 10.47925981112930138, -10.00542196804729933, -28.40717273505627816 ) ) ;
#282295 = DIRECTION ( 'NONE',  ( 0.000000000000000000, 0.000000000000000000, -1.000000000000000000 ) ) ;
#282298 = ORIENTED_EDGE ( 'NONE', *, *, #329236, .T. ) ;
#282299 = AXIS2_PLACEMENT_3D ( 'NONE', #30318, #384646, #627085 ) ;
#282300 = AXIS2_PLACEMENT_3D ( 'NONE', #457932, #727905, #787598 ) ;
#282302 = CARTESIAN_POINT ( 'NONE',  ( 11.58990180517565882, -8.562138725490211044, -3.145787033809937849 ) ) ;
#282301 = FILL_AREA_STYLE_COLOUR ( '', #470085 ) ;
#282305 = CARTESIAN_POINT ( 'NONE',  ( 12.67411274880876526, 8.627180410244541520, -27.12986264259147262 ) ) ;
#282304 = LINE ( 'NONE', #524559, #406898 ) ;
#282303 = DIRECTION ( 'NONE',  ( 0.7071378569466347797, 6.262746038427214611E-36, 0.7070757040606900912 ) ) ;
#282306 = CARTESIAN_POINT ( 'NONE',  ( -10.44521482718440453, 8.836200073045029413, -28.35687510403209544 ) ) ;
#282307 = UNCERTAINTY_MEASURE_WITH_UNIT (LENGTH_MEASURE( 1.000000000000000082E-05 ), #392000, 'distance_accuracy_value', 'NONE');
#282308 = CARTESIAN_POINT ( 'NONE',  ( 1.567244251809583266, 4.099876070652726341E-14, -148.8360624999999118 ) ) ;
#282311 = VERTEX_POINT ( 'NONE', #97561 ) ;
#282310 = FACE_OUTER_BOUND ( 'NONE', #587826, .T. ) ;
#282309 = CARTESIAN_POINT ( 'NONE',  ( 13.58774323200206702, 18.80631920943077162, -6.048088461613306599 ) ) ;
#282312 = PRESENTATION_STYLE_ASSIGNMENT (( #540245 ) ) ;
#282313 = CARTESIAN_POINT ( 'NONE',  ( 2.805668526796536888, 19.04999999999999716, -14.77613468841381028 ) ) ;
#282314 = AXIS2_PLACEMENT_3D ( 'NONE', #397407, #453031, #218353 ) ;
#282316 = B_SPLINE_CURVE_WITH_KNOTS ( 'NONE', 3,
 ( #524810, #648238, #409734, #759776, #103264, #397941, #652172, #755804, #107211, #91630, #401863 ),
 .UNSPECIFIED., .F., .F.,
 ( 4, 1, 1, 1, 1, 1, 1, 1, 4 ),
 ( 0.000000000000000000, 0.1200474574815847406, 0.2409253250417035808, 0.3649154677761831111, 0.4918898346148765088, 0.6206757129767997982, 0.7473672886634609158, 0.8732772604290525154, 1.000000000000000000 ),
 .UNSPECIFIED. ) ;
#282315 = CARTESIAN_POINT ( 'NONE',  ( 9.823163924101216082, 34.31749730605277193, 27.25821693056030881 ) ) ;
#282318 = ORIENTED_EDGE ( 'NONE', *, *, #293794, .F. ) ;
#282317 = CARTESIAN_POINT ( 'NONE',  ( 10.17417293496939834, -10.00410973606929943, -28.40023736955570044 ) ) ;
#282319 = CARTESIAN_POINT ( 'NONE',  ( -56.50000000000000711, 7.229998239999998688, -4.750000660000000430 ) ) ;
#282320 = CARTESIAN_POINT ( 'NONE',  ( 7.631070170966848032, 0.02540000000001354022, -10.92165725544134247 ) ) ;
#282322 = EDGE_LOOP ( 'NONE', ( #527734, #438926, #181016, #781322, #575291, #621955, #360562, #95911, #23026, #56338, #438331, #454161 ) ) ;
#282321 = PRESENTATION_LAYER_ASSIGNMENT (  '', '', ( #485256 ) ) ;
#282324 =( GEOMETRIC_REPRESENTATION_CONTEXT ( 3 ) GLOBAL_UNCERTAINTY_ASSIGNED_CONTEXT ( ( #330081 ) ) GLOBAL_UNIT_ASSIGNED_CONTEXT ( ( #149785, #153715, #646641 ) ) REPRESENTATION_CONTEXT ( 'NONE', 'WORKASPACE' ) );
#282323 = DIRECTION ( 'NONE',  ( -0.000000000000000000, 1.000000000000000000, -0.000000000000000000 ) ) ;
#282325 = FILL_AREA_STYLE ('',( #703795 ) ) ;
#282326 = ORIENTED_EDGE ( 'NONE', *, *, #724947, .T. ) ;
#282327 = CARTESIAN_POINT ( 'NONE',  ( -14.45228940349917934, 13.40273333950304746, 3.519475122227074593 ) ) ;
#282328 = ORIENTED_EDGE ( 'NONE', *, *, #333279, .F. ) ;
#282329 = UNCERTAINTY_MEASURE_WITH_UNIT (LENGTH_MEASURE( 1.000000000000000082E-05 ), #246360, 'distance_accuracy_value', 'NONE');
#282330 = CARTESIAN_POINT ( 'NONE',  ( -10.75835433986148715, -8.695351692052517123, -2.043336068863748078 ) ) ;
#282331 = CARTESIAN_POINT ( 'NONE',  ( -2.285037451442271550, 35.36083423371115941, -14.69641947053565723 ) ) ;
#282332 = CARTESIAN_POINT ( 'NONE',  ( -14.00000000000000000, -9.876302415862959094, -14.55267195770560029 ) ) ;
#282334 =( GEOMETRIC_REPRESENTATION_CONTEXT ( 3 ) GLOBAL_UNCERTAINTY_ASSIGNED_CONTEXT ( ( #170124 ) ) GLOBAL_UNIT_ASSIGNED_CONTEXT ( ( #723627, #441010, #75060 ) ) REPRESENTATION_CONTEXT ( 'NONE', 'WORKASPACE' ) );
#282333 = CARTESIAN_POINT ( 'NONE',  ( -12.00634418271190640, -10.46705584701999037, -27.52261015407738043 ) ) ;
#282335 = FILL_AREA_STYLE ('',( #703810 ) ) ;
#282336 =( NAMED_UNIT ( * ) PLANE_ANGLE_UNIT ( ) SI_UNIT ( $, .RADIAN. ) );
#282340 = EDGE_CURVE ( 'NONE', #288160, #396612, #26110, .T. ) ;
#282339 = ORIENTED_EDGE ( 'NONE', *, *, #449527, .F. ) ;
#282338 = ORIENTED_EDGE ( 'NONE', *, *, #302242, .F. ) ;
#282337 = FACE_OUTER_BOUND ( 'NONE', #484199, .T. ) ;
#282341 = AXIS2_PLACEMENT_3D ( 'NONE', #687254, #321556, #381119 ) ;
#282342 = CARTESIAN_POINT ( 'NONE',  ( -11.50356632601376461, 19.23769444421915864, 9.626422959893281117 ) ) ;
#282344 = ORIENTED_EDGE ( 'NONE', *, *, #175668, .F. ) ;
#282343 = DIRECTION ( 'NONE',  ( 1.000000000000000000, 0.000000000000000000, 0.000000000000000000 ) ) ;
#282347 = CARTESIAN_POINT ( 'NONE',  ( -58.40127950000000823, 1.083093960465997263, 7.081935080000000937 ) ) ;
#282346 = CARTESIAN_POINT ( 'NONE',  ( -10.67862308183640607, -9.679204040819174182, -27.21900421151302041 ) ) ;
#282345 =( NAMED_UNIT ( * ) SI_UNIT ( $, .STERADIAN. ) SOLID_ANGLE_UNIT ( ) );
#282349 = ADVANCED_FACE ( 'NONE', ( #209196 ), #621289, .T. ) ;
#282348 = CARTESIAN_POINT ( 'NONE',  ( 8.249242099994333444, 35.91825781793219363, 12.37562670135971032 ) ) ;
#282350 = VERTEX_POINT ( 'NONE', #344400 ) ;
#282352 = CARTESIAN_POINT ( 'NONE',  ( 11.75320242585427621, -9.269795120072890526, -27.78550071023203571 ) ) ;
#282351 = CARTESIAN_POINT ( 'NONE',  ( -59.40127949962700882, -4.396042580000005806, 0.7708559109836666812 ) ) ;
#282353 = LINE ( 'NONE', #767381, #595471 ) ;
#282354 = ORIENTED_EDGE ( 'NONE', *, *, #124026, .F. ) ;
#282355 = CARTESIAN_POINT ( 'NONE',  ( -1.907606855264134538, 3.535705729857781865, 28.99266666648290780 ) ) ;
#282356 = LINE ( 'NONE', #651978, #783009 ) ;
#282357 = CARTESIAN_POINT ( 'NONE',  ( -13.42522552976984684, -14.48748040968361650, 3.801092819312228865 ) ) ;
#282360 = CARTESIAN_POINT ( 'NONE',  ( 14.35835437176839235, 14.08889169303796685, -4.340237290139715043 ) ) ;
#282359 = CARTESIAN_POINT ( 'NONE',  ( -13.04480330993645687, 2.539999999999996039, 7.879765644044925743 ) ) ;
#282358 = CARTESIAN_POINT ( 'NONE',  ( 24.20492209438742037, 13.95583563599168997, -3.231136571352472675 ) ) ;
#282364 = CARTESIAN_POINT ( 'NONE',  ( -9.939596371712820054E-16, -1.440516063290970028E-15, -0.2999999999999999889 ) ) ;
#282363 = CARTESIAN_POINT ( 'NONE',  ( 14.99142471000157251, 27.44113966070609933, 0.5088029812903356319 ) ) ;
#282362 = CARTESIAN_POINT ( 'NONE',  ( -13.00197589237710361, 8.400000000000014566, -28.50103183632272419 ) ) ;
#282361 = SURFACE_STYLE_FILL_AREA ( #39500 ) ;
#282365 = PLANE ( 'NONE',  #356222 ) ;
#282366 = CARTESIAN_POINT ( 'NONE',  ( -12.09415923207789945, 8.249948452238568208, -2.039999999999967173 ) ) ;
#282368 = CARTESIAN_POINT ( 'NONE',  ( 21.33824382134890385, 22.15664953769173806, 27.42333456370074529 ) ) ;
#282367 = SURFACE_STYLE_USAGE ( .BOTH. , #103070 ) ;
#282369 =( GEOMETRIC_REPRESENTATION_CONTEXT ( 3 ) GLOBAL_UNCERTAINTY_ASSIGNED_CONTEXT ( ( #309649 ) ) GLOBAL_UNIT_ASSIGNED_CONTEXT ( ( #292100, #180431, #16859 ) ) REPRESENTATION_CONTEXT ( 'NONE', 'WORKASPACE' ) );
#282371 = ADVANCED_FACE ( 'NONE', ( #388267 ), #189376, .T. ) ;
#282370 =( GEOMETRIC_REPRESENTATION_CONTEXT ( 3 ) GLOBAL_UNCERTAINTY_ASSIGNED_CONTEXT ( ( #146551 ) ) GLOBAL_UNIT_ASSIGNED_CONTEXT ( ( #552639, #493003, #258588 ) ) REPRESENTATION_CONTEXT ( 'NONE', 'WORKASPACE' ) );
#282372 = CARTESIAN_POINT ( 'NONE',  ( -9.715973239199009015, 8.946808443694449053, -2.791337401955000352 ) ) ;
#282373 = CARTESIAN_POINT ( 'NONE',  ( 11.51447589237691282, -8.963810108927837916, -2.600000000000008527 ) ) ;
#282374 = CARTESIAN_POINT ( 'NONE',  ( 0.000000000000000000, 2.082800000000067264, -149.7290312499999914 ) ) ;
#282376 = VECTOR ( 'NONE', #626021, 1000.000000000000000 ) ;
#282375 = B_SPLINE_SURFACE_WITH_KNOTS ( 'NONE', 3, 1, ( 
 ( #703058, #30927 ),
 ( #519984, #90689 ),
 ( #575732, #225741 ),
 ( #571800, #396990 ),
 ( #706967, #527788 ),
 ( #516063, #273788 ),
 ( #150421, #770515 ),
 ( #217924, #512127 ),
 ( #579616, #158266 ),
 ( #389136, #27000 ),
 ( #341281, #639462 ),
 ( #699184, #329575 ),
 ( #647270, #758824 ),
 ( #94541, #42689 ),
 ( #404801, #146547 ),
 ( #154388, #162151 ),
 ( #393066, #214012 ),
 ( #400913, #766624 ),
 ( #210065, #277696 ) ),
 .UNSPECIFIED., .F., .F., .F.,
 ( 4, 1, 1, 1, 1, 1, 1, 1, 1, 1, 1, 1, 1, 1, 1, 1, 4 ),
 ( 2, 2 ),
 ( 0.000000000000000000, 0.08022705678153063680, 0.1541842019353282522, 0.2213174905404462489, 0.2822778337628196188, 0.3365107593090399529, 0.3847445809234623648, 0.4270096122719296283, 0.4630744653081901863, 0.5284733905998326708, 0.5923765164325620614, 0.6564438651530670743, 0.7220433242240313909, 0.7887841605743167728, 0.8562565391514157520, 0.9259363714097074149, 1.000000000000000000 ),
 ( 0.000000000000000000, 1.000000000000000000 ),
 .UNSPECIFIED. ) ;
#282377 = SURFACE_STYLE_USAGE ( .BOTH. , #711655 ) ;
#282379 = CARTESIAN_POINT ( 'NONE',  ( -13.34614035688034051, 30.51181580471000387, -6.564043504867498768 ) ) ;
#282378 = CARTESIAN_POINT ( 'NONE',  ( 2.002013226693692000E-10, -8.348568486375197717E-17, 0.000000000000000000 ) ) ;
#282380 = SURFACE_STYLE_USAGE ( .BOTH. , #520750 ) ;
#282381 = VERTEX_POINT ( 'NONE', #107401 ) ;
#282382 = CARTESIAN_POINT ( 'NONE',  ( 3.198583886049224834, 0.02540000000000000244, -10.94177750409546590 ) ) ;
#282383 = CARTESIAN_POINT ( 'NONE',  ( -1.590915727251177358, 33.47107412272867322, 33.06851338957607567 ) ) ;
#282386 = SURFACE_STYLE_FILL_AREA ( #771309 ) ;
#282385 = CARTESIAN_POINT ( 'NONE',  ( 5.034585985539409947, 34.83808994412201088, -14.12986147295728045 ) ) ;
#282384 =( LENGTH_UNIT ( ) NAMED_UNIT ( * ) SI_UNIT ( .MILLI., .METRE. ) );
#282387 = CARTESIAN_POINT ( 'NONE',  ( 11.75234343724888397, -9.601914206168284949, -27.36275479341025729 ) ) ;
#282389 = CIRCLE ( 'NONE', #294905, 0.9999999999999981126 ) ;
#282388 = CARTESIAN_POINT ( 'NONE',  ( 139.6999999999999886, 0.9473000000000015852, 66.05269999999998731 ) ) ;
#282392 = CARTESIAN_POINT ( 'NONE',  ( -11.28335679862420093, -10.15032465085274005, -28.36288862933364996 ) ) ;
#282391 = CARTESIAN_POINT ( 'NONE',  ( -9.918403824469113061, 31.55953742217065638, -11.08295562710760329 ) ) ;
#282390 = CARTESIAN_POINT ( 'NONE',  ( 4.056657741000134543, 4.688324560823417642, 27.57708519262784463 ) ) ;
#282393 = LINE ( 'NONE', #214798, #662052 ) ;
#282394 = EDGE_CURVE ( 'NONE', #234145, #129509, #759964, .T. ) ;
#282397 = CARTESIAN_POINT ( 'NONE',  ( 14.87234359030368935, 25.44118516888148207, -0.1397575429633659827 ) ) ;
#282396 = SURFACE_STYLE_FILL_AREA ( #775243 ) ;
#282395 = CARTESIAN_POINT ( 'NONE',  ( 2.611389531390984065, 36.24087864424096495, 14.64195399484241022 ) ) ;
#282399 = DIRECTION ( 'NONE',  ( 0.9578262852208793143, 5.215464004196539071E-16, 0.2873478855672522148 ) ) ;
#282398 = COLOUR_RGB ( '',0.2509803921568627416, 0.2509803921568627416, 0.2509803921568627416 ) ;
#282400 = EDGE_CURVE ( 'NONE', #578240, #68643, #518662, .T. ) ;
#282401 = PRESENTATION_LAYER_ASSIGNMENT (  '', '', ( #180631 ) ) ;
#282403 = EDGE_CURVE ( 'NONE', #233296, #747852, #726360, .T. ) ;
#282402 = DIRECTION ( 'NONE',  ( -0.000000000000000000, 1.000000000000000000, -0.000000000000000000 ) ) ;
#282404 = SURFACE_STYLE_USAGE ( .BOTH. , #31696 ) ;
#282406 = CARTESIAN_POINT ( 'NONE',  ( 12.49533233794659992, 20.54972575227235865, 8.066782802651419004 ) ) ;
#282405 = AXIS2_PLACEMENT_3D ( 'NONE', #751866, #703977, #270748 ) ;
#282407 = DIRECTION ( 'NONE',  ( 0.000000000000000000, 1.000000000000000000, 0.000000000000000000 ) ) ;
#282409 = LINE ( 'NONE', #516865, #663489 ) ;
#282408 = CARTESIAN_POINT ( 'NONE',  ( 11.87293817385212868, 7.991874887972186592, -2.115886314393023770 ) ) ;
#282410 = CARTESIAN_POINT ( 'NONE',  ( -12.86232327416239940, -8.114412000812349035, -2.105347075375070265 ) ) ;
#282412 = CARTESIAN_POINT ( 'NONE',  ( -11.99255377025530755, 8.434297747941128520, -27.09984446926791790 ) ) ;
#282411 =( GEOMETRIC_REPRESENTATION_CONTEXT ( 3 ) GLOBAL_UNCERTAINTY_ASSIGNED_CONTEXT ( ( #690044 ) ) GLOBAL_UNIT_ASSIGNED_CONTEXT ( ( #528788, #448381, #333127 ) ) REPRESENTATION_CONTEXT ( 'NONE', 'WORKASPACE' ) );
#282413 = EDGE_LOOP ( 'NONE', ( #108893, #361499, #143837, #733089 ) ) ;
#282414 = ADVANCED_FACE ( 'NONE', ( #644498 ), #521119, .F. ) ;
#282416 = VERTEX_POINT ( 'NONE', #461508 ) ;
#282415 = MECHANICAL_DESIGN_GEOMETRIC_PRESENTATION_REPRESENTATION (  '', ( #599457 ), #726771 ) ;
#282417 =( GEOMETRIC_REPRESENTATION_CONTEXT ( 3 ) GLOBAL_UNCERTAINTY_ASSIGNED_CONTEXT ( ( #598659 ) ) GLOBAL_UNIT_ASSIGNED_CONTEXT ( ( #48902, #414927, #589674 ) ) REPRESENTATION_CONTEXT ( 'NONE', 'WORKASPACE' ) );
#282418 = DIRECTION ( 'NONE',  ( 0.000000000000000000, -1.000000000000000000, -0.000000000000000000 ) ) ;
#282420 = ORIENTED_EDGE ( 'NONE', *, *, #210075, .F. ) ;
#282419 = VECTOR ( 'NONE', #497825, 1000.000000000000000 ) ;
#282421 = ORIENTED_EDGE ( 'NONE', *, *, #5903, .T. ) ;
#282422 = AXIS2_PLACEMENT_3D ( 'NONE', #506449, #753101, #570000 ) ;
#282424 = CARTESIAN_POINT ( 'NONE',  ( 11.14253870335052632, 8.308809385567530015, -1.976522950447810789 ) ) ;
#282423 = CARTESIAN_POINT ( 'NONE',  ( -10.11543960163639966, 8.928574408181420452, -2.784957008560479785 ) ) ;
#282426 = CARTESIAN_POINT ( 'NONE',  ( 8.285000000000122711, -4.014999999999790958, -30.35000000000000142 ) ) ;
#282425 = CARTESIAN_POINT ( 'NONE',  ( -9.960683571827729565, -5.129999999999993676, -91.25000000000000000 ) ) ;
#282427 = ORIENTED_EDGE ( 'NONE', *, *, #159898, .T. ) ;
#282428 = VECTOR ( 'NONE', #343741, 1000.000000000000000 ) ;
#282429 = DIRECTION ( 'NONE',  ( 0.000000000000000000, 0.000000000000000000, -1.000000000000000000 ) ) ;
#282430 = PRESENTATION_STYLE_ASSIGNMENT (( #270674 ) ) ;
#282431 = SURFACE_SIDE_STYLE ('',( #512960 ) ) ;
#282434 = CARTESIAN_POINT ( 'NONE',  ( 0.4064000000000012047, 0.000000000000000000, -3.428999999999998050 ) ) ;
#282433 = CARTESIAN_POINT ( 'NONE',  ( 12.69999999999998863, -3.469446951953614189E-15, 114.2999999999999829 ) ) ;
#282432 = CARTESIAN_POINT ( 'NONE',  ( -12.60040192247749857, -8.400000000000002132, -3.246430805928397501 ) ) ;
#282435 = CARTESIAN_POINT ( 'NONE',  ( -13.40688503614267191, 30.27585741862370128, 6.439065518986250680 ) ) ;
#282437 = EDGE_CURVE ( 'NONE', #490877, #676924, #99568, .T. ) ;
#282436 = UNCERTAINTY_MEASURE_WITH_UNIT (LENGTH_MEASURE( 1.000000000000000082E-05 ), #547545, 'distance_accuracy_value', 'NONE');
#282439 = VERTEX_POINT ( 'NONE', #151551 ) ;
#282438 = PRESENTATION_STYLE_ASSIGNMENT (( #222633 ) ) ;
#282440 = VERTEX_POINT ( 'NONE', #334626 ) ;
#282442 = B_SPLINE_CURVE_WITH_KNOTS ( 'NONE', 3,
 ( #144564, #24973, #84788, #267889, #212048, #450666, #510144, #633556, #331544, #573769, #152402, #275766, #518026, #406778 ),
 .UNSPECIFIED., .F., .F.,
 ( 4, 1, 1, 1, 1, 1, 1, 1, 1, 1, 1, 4 ),
 ( 0.000000000000000000, 0.1017506839016504988, 0.1424924422863735884, 0.1836907475255601940, 0.2853596917459961801, 0.3435606375214748098, 0.4141878244807780107, 0.4995417609494380851, 0.6297204662354839444, 0.7858168928336152215, 0.9076507858336497758, 1.000000000000000000 ),
 .UNSPECIFIED. ) ;
#282441 = UNCERTAINTY_MEASURE_WITH_UNIT (LENGTH_MEASURE( 1.000000000000000082E-05 ), #659100, 'distance_accuracy_value', 'NONE');
#282443 = CARTESIAN_POINT ( 'NONE',  ( 11.18547175407990579, -8.959999999999974207, -2.923316150746198439 ) ) ;
#282444 = CARTESIAN_POINT ( 'NONE',  ( 11.10217647779600547, 7.832941583223488102, -27.85000000000002984 ) ) ;
#282446 = CARTESIAN_POINT ( 'NONE',  ( -10.72305767767520202, -7.975535327887910420, -2.234719639004807412 ) ) ;
#282445 = CARTESIAN_POINT ( 'NONE',  ( 0.6563006665363619874, 0.000000000000000000, 13.95428050827423050 ) ) ;
#282447 = CARTESIAN_POINT ( 'NONE',  ( 14.61281614187860711, 31.55432993001815234, -2.769792482412518186 ) ) ;
#282450 = EDGE_CURVE ( 'NONE', #588666, #156545, #119202, .T. ) ;
#282449 = EDGE_CURVE ( 'NONE', #588938, #494582, #593817, .T. ) ;
#282448 = FILL_AREA_STYLE_COLOUR ( '', #345396 ) ;
#282451 = CARTESIAN_POINT ( 'NONE',  ( -10.48368817879910075, -7.919536310074259511, -2.186528722807799863 ) ) ;
#282452 = PRESENTATION_STYLE_ASSIGNMENT (( #692211 ) ) ;
#282453 = EDGE_LOOP ( 'NONE', ( #580343, #425564, #693521, #40776 ) ) ;
#282454 = CARTESIAN_POINT ( 'NONE',  ( 7.084103859231959177, 35.36513679864481929, -14.44124057749485424 ) ) ;
#282456 = CARTESIAN_POINT ( 'NONE',  ( -9.864228253607688401, 31.01454021674849315, 11.30042247183618720 ) ) ;
#282455 = SURFACE_SIDE_STYLE ('',( #162968 ) ) ;
#282459 = ADVANCED_FACE ( 'NONE', ( #787317 ), #518870, .F. ) ;
#282458 =( LENGTH_UNIT ( ) NAMED_UNIT ( * ) SI_UNIT ( .MILLI., .METRE. ) );
#282457 = AXIS2_PLACEMENT_3D ( 'NONE', #766919, #42973, #699453 ) ;
#282462 = ORIENTED_EDGE ( 'NONE', *, *, #85303, .T. ) ;
#282461 = ORIENTED_EDGE ( 'NONE', *, *, #145611, .F. ) ;
#282460 = CARTESIAN_POINT ( 'NONE',  ( -59.49644450137500939, -2.531917726403952518, 4.111935080000001186 ) ) ;
#282464 = CARTESIAN_POINT ( 'NONE',  ( 8.135000000000149001, 2.685000000000203446, -28.15000000000000213 ) ) ;
#282463 = B_SPLINE_CURVE_WITH_KNOTS ( 'NONE', 3,
 ( #357715, #723354, #114899, #59085, #559878, #134602, #138500, #567649, #742955, #377271, #448536, #746859, #321578, #22815, #198136, #130673, #500210, #202044, #82598, #253985, #70811 ),
 .UNSPECIFIED., .F., .F.,
 ( 4, 1, 2, 2, 2, 2, 2, 1, 1, 2, 2, 4 ),
 ( 0.000000000000000000, 0.06249999999998584466, 0.09374999999999000799, 0.1249999999999941713, 0.2499999999999898415, 0.3749999999999855116, 0.4999999999999811262, 0.6249999999999767963, 0.6874999999999769074, 0.7187499999999771294, 0.7499999999999771294, 1.000000000000000000 ),
 .UNSPECIFIED. ) ;
#282466 = CARTESIAN_POINT ( 'NONE',  ( -13.20799999999999841, 0.000000000000000000, -15.23999999999999666 ) ) ;
#282465 = CARTESIAN_POINT ( 'NONE',  ( -10.54999999999895977, -10.50048153616470081, -27.95734022881064718 ) ) ;
#282467 =( LENGTH_UNIT ( ) NAMED_UNIT ( * ) SI_UNIT ( .MILLI., .METRE. ) );
#282469 = CARTESIAN_POINT ( 'NONE',  ( 11.23438960163609579, 8.401097362187703865, -3.246631370356829915 ) ) ;
#282468 = AXIS2_PLACEMENT_3D ( 'NONE', #141155, #566371, #514596 ) ;
#282470 = DIRECTION ( 'NONE',  ( -1.000000000000000000, -0.000000000000000000, -0.000000000000000000 ) ) ;
#282471 =( LENGTH_UNIT ( ) NAMED_UNIT ( * ) SI_UNIT ( .MILLI., .METRE. ) );
#282472 = CARTESIAN_POINT ( 'NONE',  ( 9.045008369120337122, 5.290879080562613801, -18.09001673784026920 ) ) ;
#282475 = EDGE_LOOP ( 'NONE', ( #53666, #702907, #729483, #732084, #645511, #719719, #783518 ) ) ;
#282474 = CARTESIAN_POINT ( 'NONE',  ( -13.80341681241933394, 0.1123797565124301928, 6.118145252909786613 ) ) ;
#282473 = UNCERTAINTY_MEASURE_WITH_UNIT (LENGTH_MEASURE( 1.000000000000000082E-05 ), #203745, 'distance_accuracy_value', 'NONE');
#282476 = EDGE_CURVE ( 'NONE', #210438, #71001, #74441, .T. ) ;
#282478 = FACE_OUTER_BOUND ( 'NONE', #624167, .T. ) ;
#282477 = AXIS2_PLACEMENT_3D ( 'NONE', #268837, #511084, #781270 ) ;
#282480 = CARTESIAN_POINT ( 'NONE',  ( -11.05360426826329956, 8.114641814145318932, -27.35574512374399703 ) ) ;
#282479 = CARTESIAN_POINT ( 'NONE',  ( 10.18271482718409970, -7.961033283362300317, -2.977760344389619895 ) ) ;
#282481 = EDGE_CURVE ( 'NONE', #592312, #661422, #271557, .T. ) ;
#282482 = CARTESIAN_POINT ( 'NONE',  ( 10.56081486313060402, 34.12953430750692974, 27.19607879016582785 ) ) ;
#282485 = ORIENTED_EDGE ( 'NONE', *, *, #286990, .F. ) ;
#282484 = TOROIDAL_SURFACE ( 'NONE', #587016, 1.600000000000000089, 0.4000000000000000222 ) ;
#282483 = CARTESIAN_POINT ( 'NONE',  ( 8.135000000000149001, 3.715000000000209024, -29.94999999999998153 ) ) ;
#282486 = VECTOR ( 'NONE', #695993, 1000.000000000000000 ) ;
#282487 = CARTESIAN_POINT ( 'NONE',  ( -12.35161466982170531, -8.978761802197530173, -2.265851717704582047 ) ) ;
#282488 = CARTESIAN_POINT ( 'NONE',  ( 1.849242367697327356E-13, -3.174999999999990052, 151.6062500000000171 ) ) ;
#282489 = B_SPLINE_CURVE_WITH_KNOTS ( 'NONE', 3,
 ( #738593, #82127, #18413, #253524 ),
 .UNSPECIFIED., .F., .F.,
 ( 4, 4 ),
 ( 0.000000000000000000, 1.000000000000000000 ),
 .UNSPECIFIED. ) ;
#282491 = UNCERTAINTY_MEASURE_WITH_UNIT (LENGTH_MEASURE( 1.000000000000000082E-05 ), #648429, 'distance_accuracy_value', 'NONE');
#282490 = DIRECTION ( 'NONE',  ( 0.000000000000000000, 0.7071067811865462405, 0.7071067811865489050 ) ) ;
#282492 = DIRECTION ( 'NONE',  ( 0.000000000000000000, 0.000000000000000000, -1.000000000000000000 ) ) ;
#282497 = VERTEX_POINT ( 'NONE', #234762 ) ;
#282496 = FACE_OUTER_BOUND ( 'NONE', #689624, .T. ) ;
#282495 = CARTESIAN_POINT ( 'NONE',  ( 11.44744800315480049, -8.978761802197510633, -2.600000000000000089 ) ) ;
#282494 = SURFACE_SIDE_STYLE ('',( #39621 ) ) ;
#282493 = CARTESIAN_POINT ( 'NONE',  ( 14.94307899738441314, 14.25434631326342760, 1.305524366789110102 ) ) ;
#282498 = EDGE_LOOP ( 'NONE', ( #568868, #624953 ) ) ;
#282499 = CARTESIAN_POINT ( 'NONE',  ( -12.36751696089574359, -17.06754059759465392, 5.503192720031832685 ) ) ;
#282500 = ORIENTED_EDGE ( 'NONE', *, *, #51201, .F. ) ;
#282504 = DIRECTION ( 'NONE',  ( -0.000000000000000000, 1.000000000000000000, -0.000000000000000000 ) ) ;
#282503 = CARTESIAN_POINT ( 'NONE',  ( 10.52832444498088016, 34.13864318866715308, 27.75879970330456104 ) ) ;
#282502 = SURFACE_STYLE_FILL_AREA ( #520862 ) ;
#282501 = CARTESIAN_POINT ( 'NONE',  ( -12.00016258483015719, -9.773974426369932189, -27.10998348619573761 ) ) ;
#282505 = CARTESIAN_POINT ( 'NONE',  ( -0.7241379310346409692, 14.44994999999999941, -20.95775862068959938 ) ) ;
#282506 = CARTESIAN_POINT ( 'NONE',  ( 6.109744569951059745, 36.34756097218721749, -13.56013125335146974 ) ) ;
#282507 =( NAMED_UNIT ( * ) PLANE_ANGLE_UNIT ( ) SI_UNIT ( $, .RADIAN. ) );
#282508 = SURFACE_STYLE_USAGE ( .BOTH. , #469031 ) ;
#282509 =( GEOMETRIC_REPRESENTATION_CONTEXT ( 3 ) GLOBAL_UNCERTAINTY_ASSIGNED_CONTEXT ( ( #373037 ) ) GLOBAL_UNIT_ASSIGNED_CONTEXT ( ( #365891, #612146, #18311 ) ) REPRESENTATION_CONTEXT ( 'NONE', 'WORKASPACE' ) );
#282510 = PRESENTATION_STYLE_ASSIGNMENT (( #509094 ) ) ;
#282511 = CARTESIAN_POINT ( 'NONE',  ( 12.48895626830279859, 8.119177381552729500, -2.115501643998220160 ) ) ;
#282512 = ORIENTED_EDGE ( 'NONE', *, *, #619373, .F. ) ;
#282513 = CARTESIAN_POINT ( 'NONE',  ( 8.193333333333479018, 3.850000000000210143, -30.84999999999999787 ) ) ;
#282515 = CARTESIAN_POINT ( 'NONE',  ( 12.49609685212510790, -8.959999999999986642, -2.276683849253819947 ) ) ;
#282514 =( NAMED_UNIT ( * ) PLANE_ANGLE_UNIT ( ) SI_UNIT ( $, .RADIAN. ) );
#282519 = ADVANCED_FACE ( 'NONE', ( #178926 ), #254390, .F. ) ;
#282518 = CYLINDRICAL_SURFACE ( 'NONE', #132047, 2.552699999999990865 ) ;
#282517 = SURFACE_STYLE_FILL_AREA ( #457421 ) ;
#282516 = CARTESIAN_POINT ( 'NONE',  ( 1.804609307652623507, 14.96096142748947244, -0.02540000000000024530 ) ) ;
#282520 = B_SPLINE_CURVE_WITH_KNOTS ( 'NONE', 3,
 ( #269833, #631575, #258123, #619784 ),
 .UNSPECIFIED., .F., .F.,
 ( 4, 4 ),
 ( 0.9194064115098173895, 1.000000000000000000 ),
 .UNSPECIFIED. ) ;
#282521 = ORIENTED_EDGE ( 'NONE', *, *, #646985, .F. ) ;
#282522 = STYLED_ITEM ( 'NONE', ( #67744 ), #377488 ) ;
#282523 = CARTESIAN_POINT ( 'NONE',  ( -11.60126717075389990, 9.145640889815204844, -27.93365072928517279 ) ) ;
#282524 = DIRECTION ( 'NONE',  ( -0.5000000000000018874, 0.5888090326362549476, 0.6350621411216037515 ) ) ;
#282525 = CARTESIAN_POINT ( 'NONE',  ( -12.29503277559403429, 9.153791827721523333, -27.82877876962058750 ) ) ;
#282526 = CARTESIAN_POINT ( 'NONE',  ( 13.04204915347175131, 24.92562523249401352, 7.149201761668134480 ) ) ;
#282528 = DIRECTION ( 'NONE',  ( 0.000000000000000000, 1.000000000000000000, 0.000000000000000000 ) ) ;
#282527 = CYLINDRICAL_SURFACE ( 'NONE', #785291, 0.1999999999999998723 ) ;
#282530 = AXIS2_PLACEMENT_3D ( 'NONE', #479047, #296423, #744241 ) ;
#282529 = CARTESIAN_POINT ( 'NONE',  ( 6.430081131287060714, 35.92385379315752658, 13.41119627979405493 ) ) ;
#282531 = CARTESIAN_POINT ( 'NONE',  ( -10.37793960163640961, 8.613569957361828955, -1.989654846299378388 ) ) ;
#282533 = EDGE_CURVE ( 'NONE', #101969, #269105, #36341, .T. ) ;
#282532 = CYLINDRICAL_SURFACE ( 'NONE', #421948, 0.1000000000000002276 ) ;
#282534 = CARTESIAN_POINT ( 'NONE',  ( -12.68290095170524268, -10.41428197704659908, -27.45192425509141287 ) ) ;
#282537 = LINE ( 'NONE', #346175, #171401 ) ;
#282536 = CARTESIAN_POINT ( 'NONE',  ( -11.26180657253229711, -10.55727714421919927, -27.97436260020709042 ) ) ;
#282535 = CARTESIAN_POINT ( 'NONE',  ( 7.138986983906489669, 5.275000000000209077, -31.37205913072988750 ) ) ;
#282538 = CARTESIAN_POINT ( 'NONE',  ( -13.79764768927087992, 24.52686701628586619, 5.552571873843531236 ) ) ;
#282539 = CARTESIAN_POINT ( 'NONE',  ( 10.81055767767499809, 7.978210570499512322, -28.34012958541080351 ) ) ;
#282540 = CARTESIAN_POINT ( 'NONE',  ( -12.60654810931610115, 9.007583628108490004, -27.67541139458294808 ) ) ;
#282543 = CARTESIAN_POINT ( 'NONE',  ( -12.32202161034232013, 9.085503731014309636, -2.938198194225296156 ) ) ;
#282542 = CARTESIAN_POINT ( 'NONE',  ( 8.782416873087122156, -3.364999999999803482, -26.42152621458756201 ) ) ;
#282541 = CARTESIAN_POINT ( 'NONE',  ( -10.20353960163640394, -10.11356995736180941, -28.46034515370059026 ) ) ;
#282544 = CARTESIAN_POINT ( 'NONE',  ( 0.8627240077106080873, -2.082800000000069929, -148.4887968749999629 ) ) ;
#282546 = CARTESIAN_POINT ( 'NONE',  ( -11.28250626830300085, 7.975535327887929071, -28.21528036099519809 ) ) ;
#282545 = SURFACE_STYLE_FILL_AREA ( #166964 ) ;
#282547 = EDGE_CURVE ( 'NONE', #344505, #709211, #131062, .T. ) ;
#282548 = DIRECTION ( 'NONE',  ( 1.000000000000000000, -0.000000000000000000, -0.000000000000000000 ) ) ;
#282552 = EDGE_LOOP ( 'NONE', ( #574386, #151156, #571786, #715646 ) ) ;
#282551 = CARTESIAN_POINT ( 'NONE',  ( -8.634329064574622237, 14.43568272688314558, 2.456177566520501010 ) ) ;
#282550 =( GEOMETRIC_REPRESENTATION_CONTEXT ( 3 ) GLOBAL_UNCERTAINTY_ASSIGNED_CONTEXT ( ( #725098 ) ) GLOBAL_UNIT_ASSIGNED_CONTEXT ( ( #308202, #129005, #248407 ) ) REPRESENTATION_CONTEXT ( 'NONE', 'WORKASPACE' ) );
#282549 = CARTESIAN_POINT ( 'NONE',  ( 0.8139067573019710400, -14.22653999999998753, 3.844459012842510237 ) ) ;
#282554 = ORIENTED_EDGE ( 'NONE', *, *, #24392, .F. ) ;
#282553 = EDGE_CURVE ( 'NONE', #327677, #634393, #556335, .T. ) ;
#282556 = ORIENTED_EDGE ( 'NONE', *, *, #536026, .F. ) ;
#282555 = FACE_OUTER_BOUND ( 'NONE', #328986, .T. ) ;
#282557 = VERTEX_POINT ( 'NONE', #82990 ) ;
#282558 = COLOUR_RGB ( '',0.2509803921568627416, 0.2509803921568627416, 0.2509803921568627416 ) ;
#282559 = ORIENTED_EDGE ( 'NONE', *, *, #477451, .T. ) ;
#282560 = CARTESIAN_POINT ( 'NONE',  ( 12.34692299370343704, 20.93098248677381790, 8.292142507119017125 ) ) ;
#282561 = CARTESIAN_POINT ( 'NONE',  ( 1.055176500454913402, 14.40489481849459175, -0.02540000000000013428 ) ) ;
#282562 = ORIENTED_EDGE ( 'NONE', *, *, #218298, .T. ) ;
#282564 = DIRECTION ( 'NONE',  ( -3.342508610651247698E-34, 1.000000000000000000, 3.254229924975366840E-34 ) ) ;
#282563 = DIRECTION ( 'NONE',  ( 0.9550577528052432985, -0.000000000000000000, -0.2964197847759132975 ) ) ;
#282567 = CARTESIAN_POINT ( 'NONE',  ( 8.518603524720276710, 4.660269230632832382, 27.04011253006189008 ) ) ;
#282566 = DIRECTION ( 'NONE',  ( -1.000000000000000000, 0.000000000000000000, 2.891205793294675861E-16 ) ) ;
#282565 = CARTESIAN_POINT ( 'NONE',  ( -14.59384094270739496, 13.81352546262285585, -2.868089326558351804 ) ) ;
#282570 = VERTEX_POINT ( 'NONE', #389332 ) ;
#282569 = CARTESIAN_POINT ( 'NONE',  ( 23.27558999640621451, -15.45608399799188959, -7.644614292851181325 ) ) ;
#282568 = CARTESIAN_POINT ( 'NONE',  ( -4.274148294953695526, -7.506985528320586631, -34.46719611404541439 ) ) ;
#282571 = ORIENTED_EDGE ( 'NONE', *, *, #35360, .T. ) ;
#282573 = ORIENTED_EDGE ( 'NONE', *, *, #58041, .T. ) ;
#282572 = CARTESIAN_POINT ( 'NONE',  ( 12.26332307369570884, 31.49226600084201166, -8.637762277408585376 ) ) ;
#282575 =( BOUNDED_CURVE ( )  B_SPLINE_CURVE ( 2, ( #335639, #458678, #705257 ),
 .UNSPECIFIED., .F., .T. ) 
 B_SPLINE_CURVE_WITH_KNOTS ( ( 3, 3 ),
 ( 0.000000000000000000, 1.000000000000000000 ),
 .UNSPECIFIED. ) 
 CURVE ( )  GEOMETRIC_REPRESENTATION_ITEM ( )  RATIONAL_B_SPLINE_CURVE ( ( 0.9362380622282853171, 0.9203401080198508888, 0.9828039248009350359 ) ) 
 REPRESENTATION_ITEM ( '' )  );
#282574 = CARTESIAN_POINT ( 'NONE',  ( -10.81543960163640072, 8.928574408181420452, -2.784957008560479785 ) ) ;
#282576 = PRESENTATION_LAYER_ASSIGNMENT (  '', '', ( #28516 ) ) ;
#282577 = LINE ( 'NONE', #461320, #596572 ) ;
#282579 = DIRECTION ( 'NONE',  ( 0.000000000000000000, -1.000000000000000000, 0.000000000000000000 ) ) ;
#282578 = CARTESIAN_POINT ( 'NONE',  ( -12.69999999999998863, 12.70000000000000107, -143.1999999999999886 ) ) ;
#282580 = ORIENTED_EDGE ( 'NONE', *, *, #579029, .F. ) ;
#282582 = ORIENTED_EDGE ( 'NONE', *, *, #137820, .F. ) ;
#282581 = B_SPLINE_CURVE_WITH_KNOTS ( 'NONE', 3,
 ( #59955, #548950, #354708, #716441, #179416, #414327, #485409, #370293, #175465, #302827, #294987, #52193, #306787, #545045, #656812, #235240, #664578, #477615, #720349, #600852, #358604, #183305, #298895, #541153, #422092, #668470, #119698 ),
 .UNSPECIFIED., .F., .F.,
 ( 4, 1, 1, 2, 2, 2, 2, 1, 1, 2, 2, 1, 1, 1, 2, 2, 4 ),
 ( 0.000000000000000000, 0.06250000000000842382, 0.09375000000001207368, 0.1093750000000148770, 0.1250000000000176803, 0.1875000000000210387, 0.2500000000000244249, 0.3750000000000262568, 0.4375000000000278666, 0.4687500000000261458, 0.5000000000000244249, 0.6250000000000154321, 0.6875000000000165423, 0.7187500000000176525, 0.7343750000000177636, 0.7500000000000177636, 1.000000000000000000 ),
 .UNSPECIFIED. ) ;
#282583 = FILL_AREA_STYLE ('',( #469108 ) ) ;
#282584 = CARTESIAN_POINT ( 'NONE',  ( -14.86147974468681277, 14.61987367339696675, -0.5852773775411421742 ) ) ;
#282587 = ORIENTED_EDGE ( 'NONE', *, *, #219585, .F. ) ;
#282586 = VERTEX_POINT ( 'NONE', #496692 ) ;
#282585 = VECTOR ( 'NONE', #477107, 1000.000000000000000 ) ;
#282588 = DIRECTION ( 'NONE',  ( -1.393821796706190283E-16, 0.7660444431189771253, 0.6427876096865402511 ) ) ;
#282591 = ORIENTED_EDGE ( 'NONE', *, *, #430384, .F. ) ;
#282590 = CARTESIAN_POINT ( 'NONE',  ( 1.942874215469232446, -0.2258871834214098429, -144.5601505583270239 ) ) ;
#282589 = CARTESIAN_POINT ( 'NONE',  ( -58.90127949962703724, -4.428089345929095089, 0.9505920985847841065 ) ) ;
#282592 = DIRECTION ( 'NONE',  ( -0.000000000000000000, 1.000000000000000000, -0.000000000000000000 ) ) ;
#282593 = DIRECTION ( 'NONE',  ( 0.000000000000000000, -0.6833461770662416779, -0.7300945159970405607 ) ) ;
#282594 = AXIS2_PLACEMENT_3D ( 'NONE', #364325, #65725, #662551 ) ;
#282596 = CARTESIAN_POINT ( 'NONE',  ( -12.83835626830300036, 8.679999999999999716, -27.36502577388069923 ) ) ;
#282595 = DIRECTION ( 'NONE',  ( 0.000000000000000000, 0.000000000000000000, 1.000000000000000000 ) ) ;
#282597 = CARTESIAN_POINT ( 'NONE',  ( 10.29063960163609970, 8.928259767230921184, -2.414146244791440132 ) ) ;
#282598 = VECTOR ( 'NONE', #682759, 1000.000000000000000 ) ;
#282599 = CARTESIAN_POINT ( 'NONE',  ( -6.999999999999982236, 27.00000000000000355, 25.50000000000004974 ) ) ;
#282600 =( GEOMETRIC_REPRESENTATION_CONTEXT ( 3 ) GLOBAL_UNCERTAINTY_ASSIGNED_CONTEXT ( ( #72003 ) ) GLOBAL_UNIT_ASSIGNED_CONTEXT ( ( #267013, #147611, #696346 ) ) REPRESENTATION_CONTEXT ( 'NONE', 'WORKASPACE' ) );
#282601 = CARTESIAN_POINT ( 'NONE',  ( 0.3631750779213852587, -14.06703365947438478, 1.282171490529193745E-15 ) ) ;
#282602 = CARTESIAN_POINT ( 'NONE',  ( -14.35000000000000142, -6.411140704102291643, -5.609362916585935999 ) ) ;
#282603 = CIRCLE ( 'NONE', #587151, 3.300000000000000711 ) ;
#282604 = B_SPLINE_CURVE_WITH_KNOTS ( 'NONE', 3,
 ( #761319, #200839, #216525, #89276 ),
 .UNSPECIFIED., .F., .F.,
 ( 4, 4 ),
 ( 0.000000000000000000, 1.000000000000000000 ),
 .UNSPECIFIED. ) ;
#282607 = EDGE_LOOP ( 'NONE', ( #187919, #627226, #169614, #504463 ) ) ;
#282606 = CARTESIAN_POINT ( 'NONE',  ( -12.17661466982170282, 8.978761802197539055, -28.18414828229543545 ) ) ;
#282605 = CARTESIAN_POINT ( 'NONE',  ( -11.17505508741338893, 8.928574408181420452, -2.784957008560478453 ) ) ;
#282608 = CARTESIAN_POINT ( 'NONE',  ( -10.06619800315509927, 8.946283351918870252, -2.791153663577720323 ) ) ;
#282609 = CARTESIAN_POINT ( 'NONE',  ( 10.90333960163610350, 8.613569957361862706, -28.46034515370059026 ) ) ;
#282610 = ORIENTED_EDGE ( 'NONE', *, *, #50644, .F. ) ;
#282611 = CARTESIAN_POINT ( 'NONE',  ( 11.24054286219890386, -9.004041920845432756, -2.792054309865168005 ) ) ;
#282612 = CARTESIAN_POINT ( 'NONE',  ( 11.49688960163610041, 7.839999999999999858, -27.85000000000000142 ) ) ;
#282614 = CARTESIAN_POINT ( 'NONE',  ( -11.44372277801637949, 8.645665730390540205, -2.096762134330808269 ) ) ;
#282613 = CARTESIAN_POINT ( 'NONE',  ( -1.591122319602519799E-13, 14.44999999999999929, -14.97499999999999964 ) ) ;
#282615 = LINE ( 'NONE', #203258, #582220 ) ;
#282616 = VERTEX_POINT ( 'NONE', #135002 ) ;
#282617 = CARTESIAN_POINT ( 'NONE',  ( -10.06604816051770079, -9.353366586897369217, -28.04127615582930133 ) ) ;
#282618 =( GEOMETRIC_REPRESENTATION_CONTEXT ( 3 ) GLOBAL_UNCERTAINTY_ASSIGNED_CONTEXT ( ( #92122 ) ) GLOBAL_UNIT_ASSIGNED_CONTEXT ( ( #284280, #697910, #534411 ) ) REPRESENTATION_CONTEXT ( 'NONE', 'WORKASPACE' ) );
#282619 = CARTESIAN_POINT ( 'NONE',  ( -14.82174084666800695, 24.78375877371178149, -1.233754962627794383 ) ) ;
#282620 = CARTESIAN_POINT ( 'NONE',  ( -13.43660000000001098, -13.82410795627440336, 1.988097318710940753 ) ) ;
#282621 = ADVANCED_FACE ( 'NONE', ( #11439 ), #504515, .T. ) ;
#282623 = CARTESIAN_POINT ( 'NONE',  ( 13.62397817611011241, 24.85557028074801877, 5.966016429725136128 ) ) ;
#282622 = CARTESIAN_POINT ( 'NONE',  ( -12.40836256632472256, -8.952555658256573068, -2.457010448346986564 ) ) ;
#282624 = SURFACE_STYLE_FILL_AREA ( #572812 ) ;
#282625 = B_SPLINE_CURVE_WITH_KNOTS ( 'NONE', 3,
 ( #652925, #239227, #410478, #306844, #52257, #418278, #358657, #549001, #600909, #298949, #783982, #107954, #243148, #4113, #469843, #171, #481584, #724274, #179481, #183354, #712608, #48322, #291146, #422147, #664637, #545095, #119749, #362538, #485467, #728161, #680380, #624480 ),
 .UNSPECIFIED., .F., .F.,
 ( 4, 1, 1, 2, 2, 1, 2, 2, 2, 2, 2, 2, 2, 2, 1, 2, 2, 4 ),
 ( 0.000000000000000000, 0.06250000000001700029, 0.09375000000002972622, 0.1093750000000314748, 0.1250000000000332234, 0.1875000000000404121, 0.2187500000000404121, 0.2500000000000326406, 0.3125000000000306977, 0.3750000000000287548, 0.5000000000000242029, 0.7500000000000149880, 0.8125000000000109912, 0.8750000000000068834, 0.9062500000000067724, 0.9218750000000061062, 0.9375000000000053291, 1.000000000000000000 ),
 .UNSPECIFIED. ) ;
#282626 = CARTESIAN_POINT ( 'NONE',  ( -13.63776696529973798, 19.02413111221062181, 5.934429388133453109 ) ) ;
#282627 = CARTESIAN_POINT ( 'NONE',  ( 5.530432895260660509, 4.549328011106454461, 27.86225042072061697 ) ) ;
#282629 = CARTESIAN_POINT ( 'NONE',  ( 10.80985426826300611, -10.54751786428849769, -27.72748394114760373 ) ) ;
#282628 = FILL_AREA_STYLE_COLOUR ( '', #130083 ) ;
#282630 = SURFACE_STYLE_FILL_AREA ( #87768 ) ;
#282632 = SURFACE_STYLE_USAGE ( .BOTH. , #39773 ) ;
#282631 = CARTESIAN_POINT ( 'NONE',  ( -10.11563960163639919, 8.928574408181420452, -2.784957008560479785 ) ) ;
#282633 = CARTESIAN_POINT ( 'NONE',  ( 10.04677979276288902, -15.21743837951100353, -7.891518323706306681 ) ) ;
#282635 = CONICAL_SURFACE ( 'NONE', #727016, 0.7419999999999995488, 0.01249934901940158265 ) ;
#282634 = CARTESIAN_POINT ( 'NONE',  ( -3.040135794151097581, 18.92299999999998761, 0.2027246310631466986 ) ) ;
#282637 = CARTESIAN_POINT ( 'NONE',  ( 11.16447589237689897, -8.963810108927837916, -2.600000000000008527 ) ) ;
#282636 = CARTESIAN_POINT ( 'NONE',  ( 3.030700664539777822, 34.29875302741743326, 26.87683897200611938 ) ) ;
#282638 = CARTESIAN_POINT ( 'NONE',  ( -10.75730626830300096, -7.975535327887910420, -2.234719639004810077 ) ) ;
#282640 = PLANE ( 'NONE',  #476650 ) ;
#282639 =( LENGTH_UNIT ( ) NAMED_UNIT ( * ) SI_UNIT ( .MILLI., .METRE. ) );
#282641 = CARTESIAN_POINT ( 'NONE',  ( -106.4775965598832101, 7.780862982262076066, 152.2999999999999829 ) ) ;
#282642 = CARTESIAN_POINT ( 'NONE',  ( -11.31147293496970541, -9.035359386862342745, -2.720215568289781949 ) ) ;
#282643 = SURFACE_STYLE_USAGE ( .BOTH. , #51597 ) ;
#282644 = CARTESIAN_POINT ( 'NONE',  ( -13.46200000000000507, 14.06042670219003909, -0.7366355401327688845 ) ) ;
#282645 = FILL_AREA_STYLE_COLOUR ( '', #572467 ) ;
#282646 = CARTESIAN_POINT ( 'NONE',  ( 8.835000000000160725, 2.685000000000199893, -27.00000000000000000 ) ) ;
#282648 = CARTESIAN_POINT ( 'NONE',  ( 4.025274170082607128, -15.65972970120266083, -12.69596272734808906 ) ) ;
#282647 =( GEOMETRIC_REPRESENTATION_CONTEXT ( 3 ) GLOBAL_UNCERTAINTY_ASSIGNED_CONTEXT ( ( #739734 ) ) GLOBAL_UNIT_ASSIGNED_CONTEXT ( ( #555564, #492014, #189941 ) ) REPRESENTATION_CONTEXT ( 'NONE', 'WORKASPACE' ) );
#282649 = STYLED_ITEM ( 'NONE', ( #316283 ), #88140 ) ;
#282650 =( LENGTH_UNIT ( ) NAMED_UNIT ( * ) SI_UNIT ( .MILLI., .METRE. ) );
#282652 = DIRECTION ( 'NONE',  ( 0.000000000000000000, 1.256420710046080011E-15, -1.000000000000000000 ) ) ;
#282651 = CARTESIAN_POINT ( 'NONE',  ( -12.19110426826329885, -7.829283628290595765, -2.270496749162650651 ) ) ;
#282653 = CARTESIAN_POINT ( 'NONE',  ( -13.52318142515173527, 30.33207442397420905, 6.490266884831215499 ) ) ;
#282654 = DIRECTION ( 'NONE',  ( 2.188726930262370089E-16, 1.006620529505419986E-15, -1.000000000000000000 ) ) ;
#282656 = LINE ( 'NONE', #719778, #419727 ) ;
#282655 =( NAMED_UNIT ( * ) PLANE_ANGLE_UNIT ( ) SI_UNIT ( $, .RADIAN. ) );
#282657 = CARTESIAN_POINT ( 'NONE',  ( 10.30303681659846760, 34.19972654841740223, 26.99873962707358288 ) ) ;
#282658 = CARTESIAN_POINT ( 'NONE',  ( -12.53134314446290887, 8.967058416776554353, -28.17739132957220249 ) ) ;
#282659 = PRESENTATION_LAYER_ASSIGNMENT (  '', '', ( #422271 ) ) ;
#282660 = CARTESIAN_POINT ( 'NONE',  ( 27.79239903179115956, 2.868127857630311084, 1.496674647591468510 ) ) ;
#282663 = ORIENTED_EDGE ( 'NONE', *, *, #622572, .T. ) ;
#282662 = EDGE_CURVE ( 'NONE', #120286, #22795, #142824, .T. ) ;
#282661 = CARTESIAN_POINT ( 'NONE',  ( -9.011392045576466003, -17.06754059759465392, 8.859317635351098730 ) ) ;
#282666 = EDGE_LOOP ( 'NONE', ( #455578, #345149, #552568, #52273 ) ) ;
#282665 =( GEOMETRIC_REPRESENTATION_CONTEXT ( 3 ) GLOBAL_UNCERTAINTY_ASSIGNED_CONTEXT ( ( #501868 ) ) GLOBAL_UNIT_ASSIGNED_CONTEXT ( ( #719235, #480425, #43177 ) ) REPRESENTATION_CONTEXT ( 'NONE', 'WORKASPACE' ) );
#282664 = CIRCLE ( 'NONE', #2937, 15.23999999999999844 ) ;
#282667 = ORIENTED_EDGE ( 'NONE', *, *, #412578, .T. ) ;
#282668 = CARTESIAN_POINT ( 'NONE',  ( 0.3521778709772211413, 1.142816852435502017E-14, -13.02037290799044555 ) ) ;
#282669 = VECTOR ( 'NONE', #79460, 1000.000000000000000 ) ;
#282670 = CARTESIAN_POINT ( 'NONE',  ( 7.360000000000150422, 6.193962838003200133, -30.30232578333269799 ) ) ;
#282672 = PRESENTATION_STYLE_ASSIGNMENT (( #163188 ) ) ;
#282671 = CARTESIAN_POINT ( 'NONE',  ( -9.745289748503042304, -9.463939597079622956, -28.35671280394704041 ) ) ;
#282673 = CARTESIAN_POINT ( 'NONE',  ( 13.36109833768218458, 20.92419857148682638, -6.533553004062702563 ) ) ;
#282674 = VERTEX_POINT ( 'NONE', #627870 ) ;
#282676 = EDGE_CURVE ( 'NONE', #541968, #346551, #508385, .T. ) ;
#282675 = ORIENTED_EDGE ( 'NONE', *, *, #171615, .T. ) ;
#282677 = STYLED_ITEM ( 'NONE', ( #191859 ), #33464 ) ;
#282678 = CARTESIAN_POINT ( 'NONE',  ( 12.52526351879180133, 7.840000806387029897, -2.600950343531700071 ) ) ;
#282680 = VERTEX_POINT ( 'NONE', #651429 ) ;
#282679 = CARTESIAN_POINT ( 'NONE',  ( 8.031407597845554136, 34.63966482159521121, 27.40850233185615537 ) ) ;
#282683 = CIRCLE ( 'NONE', #434766, 15.23999999999999844 ) ;
#282682 = CARTESIAN_POINT ( 'NONE',  ( 6.170095096952308289, -0.5616306747395166665, -141.1850622469015661 ) ) ;
#282681 = CARTESIAN_POINT ( 'NONE',  ( 11.11792293496950634, 7.840000000000022062, -27.52668384925377865 ) ) ;
#282684 = CARTESIAN_POINT ( 'NONE',  ( -1.221824416476717579, 14.54366783842511879, 1.185846126156020475E-16 ) ) ;
#282686 = DIRECTION ( 'NONE',  ( 0.000000000000000000, -1.000000000000000000, 0.000000000000000000 ) ) ;
#282685 = CARTESIAN_POINT ( 'NONE',  ( -12.48270659211045697, 7.892093761854332534, -2.229107325595601985 ) ) ;
#282687 = DIRECTION ( 'NONE',  ( 0.000000000000000000, 0.000000000000000000, -1.000000000000000000 ) ) ;
#282688 = CARTESIAN_POINT ( 'NONE',  ( -13.59394805194804867, 18.91300000000000026, 0.8128000000000017433 ) ) ;
#282689 = AXIS2_PLACEMENT_3D ( 'NONE', #101846, #452142, #329080 ) ;
#282690 = SURFACE_STYLE_USAGE ( .BOTH. , #600290 ) ;
#282694 = VERTEX_POINT ( 'NONE', #647463 ) ;
#282693 = DIRECTION ( 'NONE',  ( -0.000000000000000000, -0.000000000000000000, 1.000000000000000000 ) ) ;
#282692 = CARTESIAN_POINT ( 'NONE',  ( 2.657958015195193813, 35.82217792677943180, 14.63357059903039037 ) ) ;
#282691 = CARTESIAN_POINT ( 'NONE',  ( 12.05989504543308399, 7.688328790220429809, -27.60891021609813833 ) ) ;
#282698 = ORIENTED_EDGE ( 'NONE', *, *, #245106, .T. ) ;
#282697 =( LENGTH_UNIT ( ) NAMED_UNIT ( * ) SI_UNIT ( .MILLI., .METRE. ) );
#282696 = LINE ( 'NONE', #588521, #685039 ) ;
#282695 = CARTESIAN_POINT ( 'NONE',  ( 37.50000000000001421, 25.49999999999998934, 5.999999999999999112 ) ) ;
#282699 = CARTESIAN_POINT ( 'NONE',  ( -58.10127950000003239, -4.655986644047851897, -9.978884640000025286 ) ) ;
#282701 = ORIENTED_EDGE ( 'NONE', *, *, #665980, .T. ) ;
#282700 = SURFACE_STYLE_FILL_AREA ( #338447 ) ;
#282702 = ORIENTED_EDGE ( 'NONE', *, *, #752730, .T. ) ;
#282704 = CARTESIAN_POINT ( 'NONE',  ( 8.285000000000147580, 1.765000000000200853, -28.85000000000000142 ) ) ;
#282703 = CARTESIAN_POINT ( 'NONE',  ( -14.29760039786252968, 24.28526030416281856, -4.536366878186652407 ) ) ;
#282705 = ORIENTED_EDGE ( 'NONE', *, *, #454088, .F. ) ;
#282706 = CARTESIAN_POINT ( 'NONE',  ( -58.78952240563715037, 2.761776508448945400, 0.4906257274575532290 ) ) ;
#282707 = CARTESIAN_POINT ( 'NONE',  ( 1.567244251809583266, 4.099876070652726341E-14, -151.9118437499999459 ) ) ;
#282708 =( NAMED_UNIT ( * ) SI_UNIT ( $, .STERADIAN. ) SOLID_ANGLE_UNIT ( ) );
#282709 = EDGE_CURVE ( 'NONE', #148949, #8191, #520176, .T. ) ;
#282710 = ADVANCED_FACE ( 'NONE', ( #452798 ), #24325, .F. ) ;
#282711 = FILL_AREA_STYLE ('',( #294477 ) ) ;
#282713 = ORIENTED_EDGE ( 'NONE', *, *, #658168, .F. ) ;
#282712 = CARTESIAN_POINT ( 'NONE',  ( 24.99999999999998579, 25.00000000000139622, 0.000000000000000000 ) ) ;
#282714 = CARTESIAN_POINT ( 'NONE',  ( 10.91255508741319957, -8.186430042638153992, -3.210345153700598697 ) ) ;
#282715 = ORIENTED_EDGE ( 'NONE', *, *, #781920, .T. ) ;
#282716 = ORIENTED_EDGE ( 'NONE', *, *, #344109, .F. ) ;
#282717 = LINE ( 'NONE', #215106, #235819 ) ;
#282718 = CARTESIAN_POINT ( 'NONE',  ( 4.542248699417346991, 19.04999999999999716, -15.32297430488526047 ) ) ;
#282719 = CARTESIAN_POINT ( 'NONE',  ( -10.48902093492990062, -9.361310592114689300, -28.03849641579980201 ) ) ;
#282720 = SURFACE_STYLE_USAGE ( .BOTH. , #39867 ) ;
#282721 = LINE ( 'NONE', #55544, #717901 ) ;
#282722 = CARTESIAN_POINT ( 'NONE',  ( -13.43660000000000565, 14.34624368504108816, 2.454250629192734401 ) ) ;
#282724 = CARTESIAN_POINT ( 'NONE',  ( 11.43592509558743942, 19.62054475672526266, -9.509252824207248267 ) ) ;
#282723 =( NAMED_UNIT ( * ) SI_UNIT ( $, .STERADIAN. ) SOLID_ANGLE_UNIT ( ) );
#282725 = SURFACE_STYLE_FILL_AREA ( #39873 ) ;
#282726 = CARTESIAN_POINT ( 'NONE',  ( -12.77469471664047163, 7.828977210513369478, -27.52031983877652976 ) ) ;
#282728 = VERTEX_POINT ( 'NONE', #468356 ) ;
#282727 = B_SPLINE_CURVE_WITH_KNOTS ( 'NONE', 3,
 ( #22279, #392321, #104522, #30184 ),
 .UNSPECIFIED., .F., .F.,
 ( 4, 4 ),
 ( 0.000000000000000000, 1.000000000000000000 ),
 .UNSPECIFIED. ) ;
#282729 = LINE ( 'NONE', #521098, #147344 ) ;
#282730 = DIRECTION ( 'NONE',  ( 0.9573053960512611926, 0.000000000000000000, 0.2890784991851486629 ) ) ;
#282731 = CARTESIAN_POINT ( 'NONE',  ( 6.131170862685422662, 19.04999999999999716, -14.57338774818998850 ) ) ;
#282732 = CARTESIAN_POINT ( 'NONE',  ( -0.6491738246508037546, -1.567244251809542410, -150.5723906249999118 ) ) ;
#282733 = CARTESIAN_POINT ( 'NONE',  ( -10.85347323919900298, 8.179062598950455509, -28.48140000432433183 ) ) ;
#282734 = EDGE_CURVE ( 'NONE', #259344, #744746, #622029, .T. ) ;
#282736 = ORIENTED_EDGE ( 'NONE', *, *, #362422, .F. ) ;
#282735 = CARTESIAN_POINT ( 'NONE',  ( -7.119850999999999708, -9.466746000000000549, -36.76510000000000389 ) ) ;
#282737 = DIRECTION ( 'NONE',  ( 0.000000000000000000, 0.000000000000000000, 1.000000000000000000 ) ) ;
#282738 = CARTESIAN_POINT ( 'NONE',  ( 9.823772934969461801, 8.295890263930690622, -28.40023736955570044 ) ) ;
#282739 = CARTESIAN_POINT ( 'NONE',  ( -24.40000000000000213, 84.79999999999999716, 7.550000000000000711 ) ) ;
#282740 = CARTESIAN_POINT ( 'NONE',  ( -11.24535138673775947, 2.539999999999995595, -10.28589676152717125 ) ) ;
#282741 = CARTESIAN_POINT ( 'NONE',  ( -11.23478960163635954, -9.900000000000000355, -28.41000000000000014 ) ) ;
#282745 = CARTESIAN_POINT ( 'NONE',  ( 7.833088632616346914, 0.000000000000000000, 10.73810676778932027 ) ) ;
#282744 = CARTESIAN_POINT ( 'NONE',  ( -14.96052037855559647, 27.12155264645636521, -1.087989392223921881 ) ) ;
#282743 = CARTESIAN_POINT ( 'NONE',  ( 11.34818018545850471, -9.478210570499443932, -27.35987041458921709 ) ) ;
#282742 = CARTESIAN_POINT ( 'NONE',  ( -11.47489255904379313, -9.472647369607923196, -27.48223435692518990 ) ) ;
#282746 = CARTESIAN_POINT ( 'NONE',  ( -10.47438149385100026, 8.507666696464911027, -3.169036500218850083 ) ) ;
#282747 = B_SPLINE_CURVE_WITH_KNOTS ( 'NONE', 3,
 ( #321674, #563852, #74880, #246206 ),
 .UNSPECIFIED., .F., .F.,
 ( 4, 4 ),
 ( 0.000000000000000000, 1.000000000000000000 ),
 .UNSPECIFIED. ) ;
#282749 = COLOUR_RGB ( '',0.2509803921568627416, 0.2509803921568627416, 0.2509803921568627416 ) ;
#282748 = DIRECTION ( 'NONE',  ( -0.000000000000000000, 1.000000000000000000, -0.000000000000000000 ) ) ;
#282751 = CARTESIAN_POINT ( 'NONE',  ( 14.93876262125023224, 31.76976944005167880, 1.354028486236831919 ) ) ;
#282750 = FILL_AREA_STYLE_COLOUR ( '', #165407 ) ;
#282752 = VERTEX_POINT ( 'NONE', #695464 ) ;
#282755 = CARTESIAN_POINT ( 'NONE',  ( 7.972369145291570369, 18.91300000000000736, 0.7757045957074354403 ) ) ;
#282754 = CARTESIAN_POINT ( 'NONE',  ( -14.69702421812253235, 16.39481922626477584, -15.57856195579773839 ) ) ;
#282753 = DIRECTION ( 'NONE',  ( -6.011982223193869052E-17, 7.182839392720238617E-17, 1.000000000000000000 ) ) ;
#282757 = CARTESIAN_POINT ( 'NONE',  ( 9.210000000000148290, 3.245000000000199947, -27.34999999999999787 ) ) ;
#282756 = CARTESIAN_POINT ( 'NONE',  ( 11.34653584925744063, -8.211399343480863422, -3.328411184854739968 ) ) ;
#282758 = EDGE_CURVE ( 'NONE', #416171, #395109, #393253, .T. ) ;
#282759 = CARTESIAN_POINT ( 'NONE',  ( -10.84891246655378438, -8.058367902734692834, -3.050002244809012719 ) ) ;
#282761 = CARTESIAN_POINT ( 'NONE',  ( -13.59467516613026383, 15.58408490502335120, -16.30419376099463236 ) ) ;
#282760 = LINE ( 'NONE', #298423, #466080 ) ;
#282762 = EDGE_CURVE ( 'NONE', #327097, #487572, #251328, .T. ) ;
#282763 = CIRCLE ( 'NONE', #41222, 0.8191499999999993786 ) ;
#282764 = CARTESIAN_POINT ( 'NONE',  ( 12.05859685212510080, -9.619999999999999218, -27.36502577388069923 ) ) ;
#282765 = CARTESIAN_POINT ( 'NONE',  ( 14.84365249208861037, 18.91300000000000026, 0.4575215189873437227 ) ) ;
#282767 = CARTESIAN_POINT ( 'NONE',  ( 14.29180626093953776, 30.55120200739734315, -4.117103668567668961 ) ) ;
#282766 = CARTESIAN_POINT ( 'NONE',  ( -13.01355626830300061, 8.120000000000000995, -3.084974226119260088 ) ) ;
#282768 = CARTESIAN_POINT ( 'NONE',  ( 1.974352502131228926, 0.8178035832882076805, -152.3583281249999004 ) ) ;
#282770 = CARTESIAN_POINT ( 'NONE',  ( -9.998715419286424932, 31.83502475853319069, -11.01053416199600754 ) ) ;
#282769 = CARTESIAN_POINT ( 'NONE',  ( 0.3200125396960764035, 19.05000000000000071, -12.20230276707701300 ) ) ;
#282771 = CARTESIAN_POINT ( 'NONE',  ( 12.58487308183611653, 8.401134490729855742, -3.268509725890118123 ) ) ;
#282774 = LINE ( 'NONE', #525036, #167859 ) ;
#282773 = DIRECTION ( 'NONE',  ( 1.000000000000000000, 3.259387222699660009E-16, 1.230712578331487955E-16 ) ) ;
#282772 = CARTESIAN_POINT ( 'NONE',  ( -59.50127949962701024, -5.439375909447004886, 0.8270212125450003837 ) ) ;
#282775 = CARTESIAN_POINT ( 'NONE',  ( -9.958225892377122079, 7.867829295262072087, -27.66378458724380351 ) ) ;
#282776 = STYLED_ITEM ( 'NONE', ( #525074 ), #730107 ) ;
#282778 = EDGE_CURVE ( 'NONE', #128388, #543850, #225941, .T. ) ;
#282777 = CARTESIAN_POINT ( 'NONE',  ( 10.57072589237690430, 8.615023037364125003, -28.46449779927059609 ) ) ;
#282779 = AXIS2_PLACEMENT_3D ( 'NONE', #498786, #749369, #674092 ) ;
#282781 = CARTESIAN_POINT ( 'NONE',  ( 11.94305657253204522, 8.979318112510290106, -28.18446946820421672 ) ) ;
#282780 = B_SPLINE_CURVE_WITH_KNOTS ( 'NONE', 3,
 ( #267748, #121822, #685321, #364574, #693167, #360702, #606875, #625570, #438849, #62078, #315799, #136607, #557938, #76767, #13084, #256038, #80656, #581438, #88563, #573614, #469984, #279501, #700994, #589261, #343101, #36658, #406620, #275611, #96326, #708789, #219731, #28822, #148349, #227611, #390937, #585398, #335301, #92491, #152245, #462188, #517884, #287367, #521786, #760646, #764534, #704907, #160059, #215818, #458352, #163944, #529626, #649137, #271671, #772362, #40569, #402730, #645189, #394883, #641251, #283457, #104128, #637344, #156202, #331403, #44512, #633421, #513966, #697082 ),
 .UNSPECIFIED., .F., .F.,
 ( 4, 2, 2, 2, 2, 2, 2, 2, 2, 2, 2, 2, 2, 2, 2, 2, 2, 2, 2, 2, 2, 2, 2, 2, 2, 2, 2, 2, 2, 2, 2, 2, 2, 4 ),
 ( 0.000000000000000000, 0.06250000000000000000, 0.09375000000000000000, 0.1093750000000000000, 0.1171875000000000000, 0.1210937500000000000, 0.1250000000000000000, 0.1875000000000000000, 0.2187500000000000000, 0.2343750000000000000, 0.2421875000000000000, 0.2500000000000000000, 0.3750000000000000000, 0.3906250000000000000, 0.4062500000000000000, 0.4375000000000000000, 0.4687500000000000000, 0.4843750000000000000, 0.5000000000000000000, 0.5625000000000000000, 0.5937500000000000000, 0.6093750000000000000, 0.6250000000000000000, 0.6875000000000000000, 0.7187500000000000000, 0.7343750000000000000, 0.7500000000000000000, 0.8750000000000000000, 0.9062500000000000000, 0.9218750000000000000, 0.9296875000000000000, 0.9335937500000000000, 0.9375000000000000000, 1.000000000000000000 ),
 .UNSPECIFIED. ) ;
#282782 = CARTESIAN_POINT ( 'NONE',  ( 50.29199999999980975, 57.85258655000000516, -46.48200000000017695 ) ) ;
#282783 =( LENGTH_UNIT ( ) NAMED_UNIT ( * ) SI_UNIT ( .MILLI., .METRE. ) );
#282785 = CIRCLE ( 'NONE', #727674, 1.199999999999999734 ) ;
#282784 = PRESENTATION_LAYER_ASSIGNMENT (  '', '', ( #472728 ) ) ;
#282786 = CARTESIAN_POINT ( 'NONE',  ( -9.978623081836376585, 8.620795959180787449, -1.969004211512969338 ) ) ;
#282788 = CARTESIAN_POINT ( 'NONE',  ( 11.91411466982150102, 8.689380901098781251, -28.35122242344310095 ) ) ;
#282787 = CARTESIAN_POINT ( 'NONE',  ( 11.63114255904350003, -8.118094945536059370, -3.088273877242009746 ) ) ;
#282789 = CARTESIAN_POINT ( 'NONE',  ( -58.20127949962701308, -2.466898591794510320, 4.111935080000001186 ) ) ;
#282791 = CARTESIAN_POINT ( 'NONE',  ( -58.86448594279424640, 1.806130015986702197, 0.3980629147562146364 ) ) ;
#282790 = CARTESIAN_POINT ( 'NONE',  ( -14.23171077218738922, 13.12654783092039601, -4.739066747155402659 ) ) ;
#282792 = EDGE_CURVE ( 'NONE', #527948, #26854, #337547, .T. ) ;
#282794 = CARTESIAN_POINT ( 'NONE',  ( 9.765639601636110001, -10.42857440818139914, -28.03495700856050021 ) ) ;
#282793 = B_SPLINE_CURVE_WITH_KNOTS ( 'NONE', 3,
 ( #561447, #553572, #8678, #80234, #251641, #684897, #382709, #143996, #632986, #700574, #92061, #577122, #207541, #36221, #155775, #24390, #263404, #640827 ),
 .UNSPECIFIED., .F., .F.,
 ( 4, 2, 2, 2, 2, 2, 2, 2, 4 ),
 ( 0.000000000000000000, 0.06689152920753604903, 0.1337830584150720981, 0.2006745876226081471, 0.2675661168301441961, 0.3344576460376801896, 0.4013491752452162942, 0.4682407044527531204, 0.5351322336602900576 ),
 .UNSPECIFIED. ) ;
#282795 = SURFACE_STYLE_FILL_AREA ( #584760 ) ;
#282797 = ORIENTED_EDGE ( 'NONE', *, *, #673386, .F. ) ;
#282796 =( NAMED_UNIT ( * ) PLANE_ANGLE_UNIT ( ) SI_UNIT ( $, .RADIAN. ) );
#282798 = CARTESIAN_POINT ( 'NONE',  ( 13.38894269471443366, 10.18060681100181242, -26.11597760406533908 ) ) ;
#282799 = EDGE_LOOP ( 'NONE', ( #18001, #408000, #704415, #637407 ) ) ;
#282800 = ORIENTED_EDGE ( 'NONE', *, *, #223694, .F. ) ;
#282801 = CARTESIAN_POINT ( 'NONE',  ( -12.97399908396743307, 19.14688724728092595, -7.271965649459639636 ) ) ;
#282803 = ORIENTED_EDGE ( 'NONE', *, *, #174415, .F. ) ;
#282802 =( NAMED_UNIT ( * ) PLANE_ANGLE_UNIT ( ) SI_UNIT ( $, .RADIAN. ) );
#282804 = CARTESIAN_POINT ( 'NONE',  ( 14.31565785057755313, 18.91300000000000026, -0.6912289901938981629 ) ) ;
#282806 = CARTESIAN_POINT ( 'NONE',  ( 27.52960624179073079, 4.771233488812461232, -4.095248179235645658 ) ) ;
#282805 = CARTESIAN_POINT ( 'NONE',  ( -9.794806268303036134, -7.978210570499490117, -3.090129585410800850 ) ) ;
#282807 = AXIS2_PLACEMENT_3D ( 'NONE', #86477, #337088, #579329 ) ;
#282808 = CARTESIAN_POINT ( 'NONE',  ( 9.795206268302788288, -8.821789429500494606, -3.090129585410818169 ) ) ;
#282810 = ORIENTED_EDGE ( 'NONE', *, *, #111067, .T. ) ;
#282809 = CARTESIAN_POINT ( 'NONE',  ( -10.85234685212540029, -8.295890263930658648, -3.150237369555690226 ) ) ;
#282811 = VERTEX_POINT ( 'NONE', #349349 ) ;
#282813 = EDGE_CURVE ( 'NONE', #241487, #286853, #661086, .T. ) ;
#282812 =( NAMED_UNIT ( * ) SI_UNIT ( $, .STERADIAN. ) SOLID_ANGLE_UNIT ( ) );
#282814 = CIRCLE ( 'NONE', #549272, 0.2000000000000003719 ) ;
#282816 = CARTESIAN_POINT ( 'NONE',  ( -4.897238268884750667, 0.02540000000001390798, -12.45139241876046121 ) ) ;
#282815 =( LENGTH_UNIT ( ) NAMED_UNIT ( * ) SI_UNIT ( .MILLI., .METRE. ) );
#282818 = CARTESIAN_POINT ( 'NONE',  ( 5.807139920817309786, 0.02540000000000107797, -9.985846235354010503 ) ) ;
#282817 = CIRCLE ( 'NONE', #612404, 15.11299999999999244 ) ;
#282820 = ORIENTED_EDGE ( 'NONE', *, *, #241965, .F. ) ;
#282819 = CARTESIAN_POINT ( 'NONE',  ( -10.92072589237710289, -10.11502303736410724, -28.46449779927059609 ) ) ;
#282823 = CARTESIAN_POINT ( 'NONE',  ( 5.452850846302051302, -16.12899999999998712, -11.26838605112871328 ) ) ;
#282822 = DIRECTION ( 'NONE',  ( 0.000000000000000000, 0.000000000000000000, 1.000000000000000000 ) ) ;
#282821 = CARTESIAN_POINT ( 'NONE',  ( 12.13267317232195452, 7.991799452271155069, -3.232513840733189259 ) ) ;
#282825 = EDGE_CURVE ( 'NONE', #519634, #717858, #591561, .T. ) ;
#282824 = SURFACE_STYLE_FILL_AREA ( #394270 ) ;
#282827 = ORIENTED_EDGE ( 'NONE', *, *, #634857, .T. ) ;
#282826 = CARTESIAN_POINT ( 'NONE',  ( 12.63478960163610765, -8.399999999999982592, -3.246632301492391459 ) ) ;
#282828 = CIRCLE ( 'NONE', #587356, 2.552700000019475723 ) ;
#282829 = LINE ( 'NONE', #521191, #232622 ) ;
#282830 = CARTESIAN_POINT ( 'NONE',  ( 12.28880686159975610, -9.003037018481837350, -2.786618462323629863 ) ) ;
#282831 = MECHANICAL_DESIGN_GEOMETRIC_PRESENTATION_REPRESENTATION (  '', ( #777774 ), #663623 ) ;
#282834 = VERTEX_POINT ( 'NONE', #715021 ) ;
#282833 = CARTESIAN_POINT ( 'NONE',  ( -2.723897035972589808, 14.45453522928258749, 1.736229545992301393 ) ) ;
#282832 = DIRECTION ( 'NONE',  ( 1.047443684501093404E-14, 0.000000000000000000, -1.000000000000000000 ) ) ;
#282836 = ORIENTED_EDGE ( 'NONE', *, *, #764964, .F. ) ;
#282835 = CARTESIAN_POINT ( 'NONE',  ( 14.63735150159725684, 24.86796163564813256, -2.637057684597012397 ) ) ;
#282837 =( NAMED_UNIT ( * ) PLANE_ANGLE_UNIT ( ) SI_UNIT ( $, .RADIAN. ) );
#282839 = SURFACE_STYLE_USAGE ( .BOTH. , #775704 ) ;
#282838 = CARTESIAN_POINT ( 'NONE',  ( 11.14110426826299793, 7.828725269246257668, -2.271465753304512170 ) ) ;
#282840 = ORIENTED_EDGE ( 'NONE', *, *, #351737, .F. ) ;
#282842 = ORIENTED_EDGE ( 'NONE', *, *, #663794, .T. ) ;
#282841 = CARTESIAN_POINT ( 'NONE',  ( -9.960683571827729565, -4.129999999999994564, -97.34999999999999432 ) ) ;
#282843 = CARTESIAN_POINT ( 'NONE',  ( -13.91916568632587747, 20.55803481135308886, -5.590851708295481615 ) ) ;
#282844 = ORIENTED_EDGE ( 'NONE', *, *, #721722, .T. ) ;
#282845 = CARTESIAN_POINT ( 'NONE',  ( 88.90000000000000568, 12.70000000000000107, 85.39999999999997726 ) ) ;
#282847 = EDGE_CURVE ( 'NONE', #729128, #667931, #316596, .T. ) ;
#282846 = CARTESIAN_POINT ( 'NONE',  ( 11.31147293496940698, -9.264640613137610003, -27.97021556828983435 ) ) ;
#282851 = CARTESIAN_POINT ( 'NONE',  ( 0.000000000000000000, 8.037108477355388914, 152.2999999999999829 ) ) ;
#282850 = B_SPLINE_CURVE_WITH_KNOTS ( 'NONE', 3,
 ( #270074, #345485, #512351, #575962 ),
 .UNSPECIFIED., .F., .F.,
 ( 4, 4 ),
 ( 8.649740530328824096E-05, 0.0001638090934622591483 ),
 .UNSPECIFIED. ) ;
#282849 = CARTESIAN_POINT ( 'NONE',  ( 11.97717647779600370, 8.967058416776547247, -27.85000000000002984 ) ) ;
#282848 = CARTESIAN_POINT ( 'NONE',  ( 14.19058275891661225, 27.04031603075828016, 4.860919538184482747 ) ) ;
#282852 = SURFACE_STYLE_FILL_AREA ( #39996 ) ;
#282853 = LINE ( 'NONE', #211291, #469029 ) ;
#282855 = EDGE_CURVE ( 'NONE', #304189, #426288, #667066, .T. ) ;
#282854 = CARTESIAN_POINT ( 'NONE',  ( -90.13672269368959178, 85.91428729999998382, 2.800000001092527668 ) ) ;
#282857 = CARTESIAN_POINT ( 'NONE',  ( 7.360000000000150422, -0.09999999999979830578, -25.75000000000000000 ) ) ;
#282856 = CARTESIAN_POINT ( 'NONE',  ( 14.77468759328759340, 26.92805936348862872, 1.707265091271796376 ) ) ;
#282860 = CARTESIAN_POINT ( 'NONE',  ( 25.42071343864501287, 11.59494332557764906, -7.930444444444446184 ) ) ;
#282859 = CARTESIAN_POINT ( 'NONE',  ( -21.69999999999999574, 8.266365894244685609E-16, -6.750000000000041744 ) ) ;
#282858 = VECTOR ( 'NONE', #215746, 1000.000000000000114 ) ;
#282862 = VECTOR ( 'NONE', #757267, 1000.000000000000000 ) ;
#282861 = CARTESIAN_POINT ( 'NONE',  ( 8.285086203717039410, -2.064999999999800107, -27.57000560989824933 ) ) ;
#282863 = CARTESIAN_POINT ( 'NONE',  ( 0.03448275862053166996, 14.45000000000000639, -19.88304597701146648 ) ) ;
#282865 = SURFACE_SIDE_STYLE ('',( #40006 ) ) ;
#282864 = CARTESIAN_POINT ( 'NONE',  ( -13.71648897738270811, 24.96376048254133195, 6.071073798577973690 ) ) ;
#282866 = CARTESIAN_POINT ( 'NONE',  ( 5.586373351825089095, 0.02540000000000000244, 11.88470711072487696 ) ) ;
#282867 = CARTESIAN_POINT ( 'NONE',  ( 15.29232219145569971, 18.91300000000000026, 0.6433243275316478105 ) ) ;
#282869 = ORIENTED_EDGE ( 'NONE', *, *, #252277, .T. ) ;
#282868 = VECTOR ( 'NONE', #756320, 999.9999999999998863 ) ;
#282870 = EDGE_CURVE ( 'NONE', #690220, #376470, #489582, .T. ) ;
#282871 = CARTESIAN_POINT ( 'NONE',  ( -10.18151351879209621, -8.613569957361828955, -3.210345153700590259 ) ) ;
#282872 = CARTESIAN_POINT ( 'NONE',  ( -2.081877875567857750, 35.72249228217717842, -14.72657168584395571 ) ) ;
#282874 = PRESENTATION_STYLE_ASSIGNMENT (( #99683 ) ) ;
#282873 = CARTESIAN_POINT ( 'NONE',  ( -10.09588842074679427, 9.035359386862364062, -27.72978443171019336 ) ) ;
#282875 = CARTESIAN_POINT ( 'NONE',  ( -13.48917384895126403, 18.70190281336954996, 6.264856522311616160 ) ) ;
#282877 = DIRECTION ( 'NONE',  ( 0.000000000000000000, 0.000000000000000000, -1.000000000000000000 ) ) ;
#282876 = FACE_OUTER_BOUND ( 'NONE', #668412, .T. ) ;
#282878 = CARTESIAN_POINT ( 'NONE',  ( 5.973306230363971459, 35.78490752040795542, 13.62078345178501948 ) ) ;
#282881 = LINE ( 'NONE', #771808, #777169 ) ;
#282880 = CARTESIAN_POINT ( 'NONE',  ( 26.16957628659993063, 9.787623032578403937, -8.419368844958023956 ) ) ;
#282879 = CARTESIAN_POINT ( 'NONE',  ( 11.49960891693821274, 23.29783049389605409, -9.432133899447995518 ) ) ;
#282882 = SURFACE_STYLE_USAGE ( .BOTH. , #692634 ) ;
#282883 =( GEOMETRIC_REPRESENTATION_CONTEXT ( 3 ) GLOBAL_UNCERTAINTY_ASSIGNED_CONTEXT ( ( #387001 ) ) GLOBAL_UNIT_ASSIGNED_CONTEXT ( ( #257425, #626967, #205474 ) ) REPRESENTATION_CONTEXT ( 'NONE', 'WORKASPACE' ) );
#282885 = CARTESIAN_POINT ( 'NONE',  ( 10.99818018545849974, 8.821789429500528357, -27.35987041458921709 ) ) ;
#282884 =( NAMED_UNIT ( * ) SI_UNIT ( $, .STERADIAN. ) SOLID_ANGLE_UNIT ( ) );
#282886 = VERTEX_POINT ( 'NONE', #722840 ) ;
#282887 = PRESENTATION_STYLE_ASSIGNMENT (( #636798 ) ) ;
#282888 = EDGE_CURVE ( 'NONE', #97327, #497314, #195403, .T. ) ;
#282890 = CARTESIAN_POINT ( 'NONE',  ( 14.07372882495296906, 31.10451055368851314, 4.810020239661982444 ) ) ;
#282889 = CARTESIAN_POINT ( 'NONE',  ( 12.84651328629099254, 7.839449232035845760, -2.277632994470618399 ) ) ;
#282891 = SURFACE_STYLE_USAGE ( .BOTH. , #461642 ) ;
#282892 = AXIS2_PLACEMENT_3D ( 'NONE', #103664, #525237, #417963 ) ;
#282893 = MANIFOLD_SOLID_BREP ( '0082-001-1-solid1', #270641 ) ;
#282894 = DIRECTION ( 'NONE',  ( 0.000000000000000000, 0.000000000000000000, 1.000000000000000000 ) ) ;
#282896 = CARTESIAN_POINT ( 'NONE',  ( -12.69412954841553720, 8.399994071238721105, -1.858329805689056480 ) ) ;
#282895 = CARTESIAN_POINT ( 'NONE',  ( -30.24999999999999289, 6.092434920894578304E-16, -8.728336867820694067 ) ) ;
#282897 = EDGE_LOOP ( 'NONE', ( #293180, #110313, #375028, #482180 ) ) ;
#282898 = CARTESIAN_POINT ( 'NONE',  ( 0.000000000000000000, 5.099787066637544442, 152.2999999999999829 ) ) ;
#282899 = LINE ( 'NONE', #346541, #286800 ) ;
#282901 =( GEOMETRIC_REPRESENTATION_CONTEXT ( 3 ) GLOBAL_UNCERTAINTY_ASSIGNED_CONTEXT ( ( #574198 ) ) GLOBAL_UNIT_ASSIGNED_CONTEXT ( ( #507231, #141656, #324689 ) ) REPRESENTATION_CONTEXT ( 'NONE', 'WORKASPACE' ) );
#282900 = CARTESIAN_POINT ( 'NONE',  ( 10.82430657253209816, 8.293264972087280640, -3.169400657971980007 ) ) ;
#282904 = EDGE_CURVE ( 'NONE', #281267, #534417, #765289, .T. ) ;
#282903 = EDGE_LOOP ( 'NONE', ( #200075, #699773, #524533, #246245 ) ) ;
#282902 = ORIENTED_EDGE ( 'NONE', *, *, #520768, .T. ) ;
#282906 = CARTESIAN_POINT ( 'NONE',  ( -13.46200000000000507, 14.18871435738350506, 2.349578950363516050 ) ) ;
#282905 = CARTESIAN_POINT ( 'NONE',  ( 11.84728960163609912, -8.959999999999999076, -2.600000000000000089 ) ) ;
#282909 = CARTESIAN_POINT ( 'NONE',  ( 27.59007236649949846, 4.408134923790669291, -3.494817359503653798 ) ) ;
#282908 = CARTESIAN_POINT ( 'NONE',  ( 10.46603960163609770, 7.871425591818590028, -28.03495700856050021 ) ) ;
#282907 = VECTOR ( 'NONE', #372676, 1000.000000000000000 ) ;
#282910 = EDGE_CURVE ( 'NONE', #772765, #274793, #544937, .T. ) ;
#282911 = ORIENTED_EDGE ( 'NONE', *, *, #649422, .T. ) ;
#282913 = CARTESIAN_POINT ( 'NONE',  ( 19.91359999999999530, -11.55699999999999861, 6.032499999999999751 ) ) ;
#282912 = STYLED_ITEM ( 'NONE', ( #452096 ), #362195 ) ;
#282915 = ADVANCED_FACE ( 'NONE', ( #626942 ), #126176, .F. ) ;
#282914 = VECTOR ( 'NONE', #599056, 1000.000000000000000 ) ;
#282917 = DIRECTION ( 'NONE',  ( 0.000000000000000000, -0.02617694830787182722, 0.9996573249755573709 ) ) ;
#282916 = DIRECTION ( 'NONE',  ( 1.000000000000000000, 0.000000000000000000, 0.000000000000000000 ) ) ;
#282919 = CARTESIAN_POINT ( 'NONE',  ( 10.19805767767500448, -7.975535327887887327, -2.965280360995202980 ) ) ;
#282918 = CARTESIAN_POINT ( 'NONE',  ( 5.885445632850903053, 35.79388261807175553, -13.65897722024895700 ) ) ;
#282920 =( LENGTH_UNIT ( ) NAMED_UNIT ( * ) SI_UNIT ( .MILLI., .METRE. ) );
#282921 = CARTESIAN_POINT ( 'NONE',  ( 12.68764101100830466, 8.960000000000018616, -27.85000000000002984 ) ) ;
#282923 = VERTEX_POINT ( 'NONE', #197617 ) ;
#282922 = FILL_AREA_STYLE_COLOUR ( '', #208868 ) ;
#282924 = SURFACE_STYLE_USAGE ( .BOTH. , #219218 ) ;
#282926 = STYLED_ITEM ( 'NONE', ( #696989 ), #509944 ) ;
#282925 = CARTESIAN_POINT ( 'NONE',  ( 10.06597323919880083, 7.853517051308319452, -2.792265083339939835 ) ) ;
#282927 = CARTESIAN_POINT ( 'NONE',  ( 14.35046422112272602, 25.60072479385646460, 4.366444003517242933 ) ) ;
#282930 = CARTESIAN_POINT ( 'NONE',  ( -59.30127949962703582, -8.298800009146813039, -2.820118659999971467 ) ) ;
#282929 = FILL_AREA_STYLE ('',( #40064 ) ) ;
#282928 = CARTESIAN_POINT ( 'NONE',  ( 5.982343911481073917, -1.455882207988185462, -139.0669639041862808 ) ) ;
#282931 = VERTEX_POINT ( 'NONE', #309281 ) ;
#282933 = CARTESIAN_POINT ( 'NONE',  ( 11.86447589237688582, 7.836190702945644126, -2.600956809446660412 ) ) ;
#282932 = SURFACE_STYLE_FILL_AREA ( #171278 ) ;
#282934 = AXIS2_PLACEMENT_3D ( 'NONE', #109025, #514874, #101151 ) ;
#282935 = COLOUR_RGB ( '',0.4274509803921568429, 0.4588235294117646856, 0.4941176470588235503 ) ;
#282936 = ORIENTED_EDGE ( 'NONE', *, *, #650042, .F. ) ;
#282937 = CARTESIAN_POINT ( 'NONE',  ( -4.110878000654249576, 14.44663724269425131, 2.037841485349578985 ) ) ;
#282938 = CYLINDRICAL_SURFACE ( 'NONE', #56509, 0.2083333333333277360 ) ;
#282939 = EDGE_LOOP ( 'NONE', ( #421407, #128444, #746718, #7455 ) ) ;
#282940 = CIRCLE ( 'NONE', #650688, 14.87299999999999578 ) ;
#282941 = CARTESIAN_POINT ( 'NONE',  ( 11.25333960163609959, 8.614605431199121810, -3.209981837625651924 ) ) ;
#282942 = EDGE_CURVE ( 'NONE', #620653, #160131, #205453, .T. ) ;
#282943 = CARTESIAN_POINT ( 'NONE',  ( 9.998772934969439419, -9.795890263930619568, -27.29976263044429885 ) ) ;
#282944 = CYLINDRICAL_SURFACE ( 'NONE', #520896, 0.1500000000000005773 ) ;
#282945 = EDGE_CURVE ( 'NONE', #113377, #265996, #734591, .T. ) ;
#282946 = DIRECTION ( 'NONE',  ( 5.536293934372442818E-17, -0.9996573249755572599, -0.02617694830787311439 ) ) ;
#282947 = ORIENTED_EDGE ( 'NONE', *, *, #567827, .F. ) ;
#282948 = DIRECTION ( 'NONE',  ( -8.673617379884235843E-15, 0.6427876096865402511, -0.7660444431189772363 ) ) ;
#282951 = EDGE_LOOP ( 'NONE', ( #278297, #681521, #145734, #485151 ) ) ;
#282950 = DIRECTION ( 'NONE',  ( -0.03534902063326254840, 0.000000000000000000, 0.9993750280751813042 ) ) ;
#282949 = PLANE ( 'NONE',  #568018 ) ;
#282952 = ORIENTED_EDGE ( 'NONE', *, *, #322279, .F. ) ;
#282953 = DIRECTION ( 'NONE',  ( 0.000000000000000000, 1.000000000000000000, 0.000000000000000000 ) ) ;
#282954 = STYLED_ITEM ( 'NONE', ( #714737 ), #27595 ) ;
#282957 = CARTESIAN_POINT ( 'NONE',  ( 10.76612308183610089, -8.946458382510719787, -2.791214909703530367 ) ) ;
#282956 = CARTESIAN_POINT ( 'NONE',  ( 12.99800981112929676, 8.967613197069091768, -2.926428536174649153 ) ) ;
#282955 = CARTESIAN_POINT ( 'NONE',  ( 8.840000000000141966, -2.064999999999800107, -27.00000000000000000 ) ) ;
#282958 = CARTESIAN_POINT ( 'NONE',  ( -86.78878230315517328, 86.78878230315520170, 2.950000001092527580 ) ) ;
#282959 = CARTESIAN_POINT ( 'NONE',  ( -88.89999999999997726, 11.75269999999999904, 116.8526999999999703 ) ) ;
#282960 = CARTESIAN_POINT ( 'NONE',  ( 5.863364354824305735, -17.09686999126947526, -12.79760786475739742 ) ) ;
#282961 = VERTEX_POINT ( 'NONE', #551456 ) ;
#282963 =( NAMED_UNIT ( * ) SI_UNIT ( $, .STERADIAN. ) SOLID_ANGLE_UNIT ( ) );
#282962 = AXIS2_PLACEMENT_3D ( 'NONE', #275026, #517311, #760061 ) ;
#282966 = PRESENTATION_STYLE_ASSIGNMENT (( #513486 ) ) ;
#282965 =( NAMED_UNIT ( * ) SI_UNIT ( $, .STERADIAN. ) SOLID_ANGLE_UNIT ( ) );
#282964 = DIRECTION ( 'NONE',  ( 0.000000000000000000, 0.9808798496412486356, 0.1946142866486465506 ) ) ;
#282968 = ORIENTED_EDGE ( 'NONE', *, *, #575318, .T. ) ;
#282967 =( NAMED_UNIT ( * ) PLANE_ANGLE_UNIT ( ) SI_UNIT ( $, .RADIAN. ) );
#282972 = CARTESIAN_POINT ( 'NONE',  ( 88.90000000000131308, 12.70000000002018048, 0.000000000000000000 ) ) ;
#282971 =( GEOMETRIC_REPRESENTATION_CONTEXT ( 3 ) GLOBAL_UNCERTAINTY_ASSIGNED_CONTEXT ( ( #751802 ) ) GLOBAL_UNIT_ASSIGNED_CONTEXT ( ( #652901, #227442, #219565 ) ) REPRESENTATION_CONTEXT ( 'NONE', 'WORKASPACE' ) );
#282970 = CARTESIAN_POINT ( 'NONE',  ( 14.75608991752969601, 25.52801302866641109, 1.861167069766061610 ) ) ;
#282969 = FACE_OUTER_BOUND ( 'NONE', #447897, .T. ) ;
#282973 = EDGE_CURVE ( 'NONE', #6970, #92232, #622980, .T. ) ;
#282975 = B_SPLINE_CURVE_WITH_KNOTS ( 'NONE', 1,
 ( #520827, #763560 ),
 .UNSPECIFIED., .F., .F.,
 ( 2, 2 ),
 ( 0.000000000000000000, 1.000000000000000000 ),
 .UNSPECIFIED. ) ;
#282974 = LINE ( 'NONE', #525231, #53654 ) ;
#282977 = VERTEX_POINT ( 'NONE', #495746 ) ;
#282976 = CARTESIAN_POINT ( 'NONE',  ( -12.36765934650279952, 9.299999999999998934, -2.600000000000000089 ) ) ;
#282979 = ORIENTED_EDGE ( 'NONE', *, *, #662760, .F. ) ;
#282978 = EDGE_LOOP ( 'NONE', ( #538237, #546584, #775317, #589945 ) ) ;
#282980 = CARTESIAN_POINT ( 'NONE',  ( 12.39999999999986002, 8.755086588976389805, -27.41697169338604922 ) ) ;
#282981 = COLOUR_RGB ( '',1.000000000000000000, 1.000000000000000000, 1.000000000000000000 ) ;
#282982 = ORIENTED_EDGE ( 'NONE', *, *, #656175, .T. ) ;
#282983 = VECTOR ( 'NONE', #651708, 1000.000000000000000 ) ;
#282984 = DIRECTION ( 'NONE',  ( -0.000000000000000000, -4.907343444090899293E-15, 1.000000000000000000 ) ) ;
#282985 = CARTESIAN_POINT ( 'NONE',  ( 25.36611940147985678, -11.71339346687660843, -7.366000000000001435 ) ) ;
#282987 = EDGE_CURVE ( 'NONE', #299315, #779870, #565643, .T. ) ;
#282986 = CARTESIAN_POINT ( 'NONE',  ( 12.21447589237690323, -10.46381010892780061, -27.84999999999999076 ) ) ;
#282989 = CARTESIAN_POINT ( 'NONE',  ( -58.85027950000000629, 0.4999999999999963363, -0.5000000000000003331 ) ) ;
#282988 = DIRECTION ( 'NONE',  ( -1.000000000000000000, 0.000000000000000000, -0.000000000000000000 ) ) ;
#282990 = CARTESIAN_POINT ( 'NONE',  ( 0.8718805626405174980, -14.22653999999998753, 3.438642375472676704 ) ) ;
#282992 = DIRECTION ( 'NONE',  ( 0.000000000000000000, 0.000000000000000000, 1.000000000000000000 ) ) ;
#282991 = CARTESIAN_POINT ( 'NONE',  ( 8.725165042945096872, -3.634999999999799059, -27.47281874356063369 ) ) ;
#282994 = EDGE_CURVE ( 'NONE', #147942, #306122, #567122, .T. ) ;
#282993 = DIRECTION ( 'NONE',  ( 0.3806092897788642126, 0.000000000000000000, -0.9247359453022405695 ) ) ;
#282996 = CARTESIAN_POINT ( 'NONE',  ( -23.70000000000000284, 22.19999999999999929, 18.19999999999999929 ) ) ;
#282995 = COLOUR_RGB ( '',0.2509803921568627416, 0.2509803921568627416, 0.2509803921568627416 ) ;
#282998 = SURFACE_STYLE_FILL_AREA ( #704453 ) ;
#282997 = AXIS2_PLACEMENT_3D ( 'NONE', #142970, #83154, #620138 ) ;
#283000 = CARTESIAN_POINT ( 'NONE',  ( -12.52661466982170779, 8.978761802197539055, -28.18414828229543545 ) ) ;
#282999 = B_SPLINE_CURVE_WITH_KNOTS ( 'NONE', 3,
 ( #729665, #490872, #498715, #610232 ),
 .UNSPECIFIED., .F., .F.,
 ( 4, 4 ),
 ( 0.000000000000000000, 1.000000000000000000 ),
 .UNSPECIFIED. ) ;
#283001 = COLOUR_RGB ( '',0.2549019607843137081, 0.2549019607843137081, 0.2549019607843137081 ) ;
#283002 = CARTESIAN_POINT ( 'NONE',  ( 11.24082763216250491, 9.051770690955821763, -27.46938518179117850 ) ) ;
#283003 = B_SPLINE_CURVE_WITH_KNOTS ( 'NONE', 3,
 ( #252988, #503153, #547101, #738079, #554932, #745864, #380156, #73782, #245133, #320597, #558867, #2172, #316698, #189305, #193268, #14004, #121765, #368405, #435859, #364514, #137519, #678443, #256963, #551001, #487448, #622526 ),
 .UNSPECIFIED., .F., .F.,
 ( 4, 2, 2, 2, 2, 2, 2, 2, 2, 2, 2, 2, 4 ),
 ( 0.000000000000000000, 0.003473173428712017681, 0.01521194870120203858, 0.03868949924618191039, 0.08564460033565193808, 0.1795548025150818794, 0.3616836794692910861, 0.4755142275657330275, 0.5466583201258745639, 0.6047790483148726137, 0.6977722134172497093, 0.8465612775810826829, 1.000000000000000000 ),
 .UNSPECIFIED. ) ;
#283004 = PRESENTATION_STYLE_ASSIGNMENT (( #267310 ) ) ;
#283005 = CARTESIAN_POINT ( 'NONE',  ( -4.778830405819775251, -9.490189512304732844, -35.21543300465736337 ) ) ;
#283006 = VECTOR ( 'NONE', #132349, 1000.000000000000000 ) ;
#283007 = CARTESIAN_POINT ( 'NONE',  ( -3.946168857460848667, 0.02540000000000000244, 10.72890305218627027 ) ) ;
#283008 = CARTESIAN_POINT ( 'NONE',  ( 2.473406935117894889, -14.22653999999998753, 2.257426091699763937 ) ) ;
#283009 = DIRECTION ( 'NONE',  ( -0.000000000000000000, -1.000000000000000000, -0.000000000000000000 ) ) ;
#283011 = CARTESIAN_POINT ( 'NONE',  ( 11.56876673693384561, 18.02938436777918341, -9.347180674023523039 ) ) ;
#283010 = DIRECTION ( 'NONE',  ( -0.000000000000000000, 1.000000000000000000, -0.000000000000000000 ) ) ;
#283012 = CARTESIAN_POINT ( 'NONE',  ( 0.4713092922339648938, 19.04745999999999384, -11.57286364039791415 ) ) ;
#283013 = B_SPLINE_SURFACE_WITH_KNOTS ( 'NONE', 1, 3, ( 
 ( #784987, #538353, #486468, #355780 ),
 ( #240236, #482609, #180484, #415394 ) ),
 .UNSPECIFIED., .F., .F., .F.,
 ( 2, 2 ),
 ( 4, 4 ),
 ( 0.000000000000000000, 1.000000000000000000 ),
 ( 0.000000000000000000, 0.9999993355436062048 ),
 .UNSPECIFIED. ) ;
#283015 = FILL_AREA_STYLE ('',( #664345 ) ) ;
#283014 = CARTESIAN_POINT ( 'NONE',  ( -13.52350710113982224, 8.558815136728894046, -27.98847523475170718 ) ) ;
#283016 = PRODUCT_DEFINITION_SHAPE ( 'NONE', 'NONE',  #787631 ) ;
#283018 = CARTESIAN_POINT ( 'NONE',  ( -19.91359999999999530, 14.92249999999999410, 6.032500000000003304 ) ) ;
#283017 = CARTESIAN_POINT ( 'NONE',  ( -11.32506100772495472, 14.46656182712503913, 1.276952303804425926 ) ) ;
#283019 = DIRECTION ( 'NONE',  ( 1.000000000000000000, 3.816391647148975608E-17, -0.000000000000000000 ) ) ;
#283020 = CARTESIAN_POINT ( 'NONE',  ( -13.43660000000000565, 13.95713862330652333, -0.2278039571147993658 ) ) ;
#283023 = EDGE_CURVE ( 'NONE', #142500, #99064, #74238, .T. ) ;
#283022 = CARTESIAN_POINT ( 'NONE',  ( 11.43703133648810244, 7.743144128621222144, -2.476871358006591972 ) ) ;
#283021 = CARTESIAN_POINT ( 'NONE',  ( -12.69999999999998863, 0.9473000000000015852, -60.94730000000001269 ) ) ;
#283024 = PRESENTATION_STYLE_ASSIGNMENT (( #648702 ) ) ;
#283025 = CARTESIAN_POINT ( 'NONE',  ( -11.35145626830300358, 7.839999999999988312, -2.276683849253779979 ) ) ;
#283027 = AXIS2_PLACEMENT_3D ( 'NONE', #606408, #53831, #415978 ) ;
#283026 = DIRECTION ( 'NONE',  ( 1.000000000000000000, 2.465190328815661892E-32, 9.106159978880882325E-17 ) ) ;
#283028 =( LENGTH_UNIT ( ) NAMED_UNIT ( * ) SI_UNIT ( .MILLI., .METRE. ) );
#283029 =( GEOMETRIC_REPRESENTATION_CONTEXT ( 3 ) GLOBAL_UNCERTAINTY_ASSIGNED_CONTEXT ( ( #336631 ) ) GLOBAL_UNIT_ASSIGNED_CONTEXT ( ( #56891, #784761, #541982 ) ) REPRESENTATION_CONTEXT ( 'NONE', 'WORKASPACE' ) );
#283030 = CARTESIAN_POINT ( 'NONE',  ( 10.64953133648809924, -8.292402252725342038, -2.031327907784870046 ) ) ;
#283032 = ORIENTED_EDGE ( 'NONE', *, *, #466940, .T. ) ;
#283031 = CARTESIAN_POINT ( 'NONE',  ( 12.12799477076855581, 9.033920689031903706, -2.232569923970637138 ) ) ;
#283033 = FILL_AREA_STYLE ('',( #215412 ) ) ;
#283034 = ORIENTED_EDGE ( 'NONE', *, *, #746624, .T. ) ;
#283036 = CARTESIAN_POINT ( 'NONE',  ( 14.91391899688713529, 29.73556212778061081, 1.604692229066713827 ) ) ;
#283035 = FILL_AREA_STYLE_COLOUR ( '', #473401 ) ;
#283037 = ADVANCED_FACE ( 'NONE', ( #432421 ), #332705, .F. ) ;
#283039 = ORIENTED_EDGE ( 'NONE', *, *, #432575, .T. ) ;
#283038 = AXIS2_PLACEMENT_3D ( 'NONE', #592401, #771559, #584593 ) ;
#283041 = EDGE_CURVE ( 'NONE', #752197, #220657, #337751, .T. ) ;
#283040 = SURFACE_STYLE_FILL_AREA ( #40165 ) ;
#283043 = CARTESIAN_POINT ( 'NONE',  ( -12.49999999999999289, 15.49999999999999289, -44.50000000000000000 ) ) ;
#283042 = CARTESIAN_POINT ( 'NONE',  ( -10.43687293496970447, 9.035359386862367614, -27.72978443171023599 ) ) ;
#283044 = CARTESIAN_POINT ( 'NONE',  ( 5.807711094486374570, 0.000000000000000000, 9.988050829104279771 ) ) ;
#283045 = CARTESIAN_POINT ( 'NONE',  ( -12.54688960163639955, -9.339999999999999858, -27.85000000000000142 ) ) ;
#283046 = MECHANICAL_DESIGN_GEOMETRIC_PRESENTATION_REPRESENTATION (  '', ( #498453 ), #15827 ) ;
#283048 = EDGE_LOOP ( 'NONE', ( #208080, #562210, #768218, #633089 ) ) ;
#283047 = VECTOR ( 'NONE', #393222, 1000.000000000000114 ) ;
#283049 = CARTESIAN_POINT ( 'NONE',  ( -10.05665743237842236, 31.82890290669155320, -10.95766769619222458 ) ) ;
#283050 = CARTESIAN_POINT ( 'NONE',  ( -11.58418960163639788, -9.899999999999961275, -28.49663230149241144 ) ) ;
#283051 = LINE ( 'NONE', #346675, #149474 ) ;
#283053 = ORIENTED_EDGE ( 'NONE', *, *, #132245, .F. ) ;
#283052 = SURFACE_STYLE_USAGE ( .BOTH. , #529239 ) ;
#283054 = CARTESIAN_POINT ( 'NONE',  ( -10.20293960163640712, 8.186430042638178861, -28.46034515370059026 ) ) ;
#283056 = VERTEX_POINT ( 'NONE', #196878 ) ;
#283055 = CARTESIAN_POINT ( 'NONE',  ( 12.68764101100830466, -9.339999999999953673, -27.85000000000002984 ) ) ;
#283057 = VERTEX_POINT ( 'NONE', #45111 ) ;
#283058 = CARTESIAN_POINT ( 'NONE',  ( -11.73911466982169927, -9.610619098901198143, -27.34877757655690189 ) ) ;
#283059 = DIRECTION ( 'NONE',  ( -1.232595164407830809E-32, 1.000000000000000000, -1.232595164407830946E-32 ) ) ;
#283061 = CARTESIAN_POINT ( 'NONE',  ( 21.28645603926027619, 22.44226303287311453, 26.89282743195599323 ) ) ;
#283060 = DIRECTION ( 'NONE',  ( 0.000000000000000000, 0.000000000000000000, -1.000000000000000000 ) ) ;
#283063 = ADVANCED_FACE ( 'NONE', ( #474539 ), #739040, .T. ) ;
#283062 = DIRECTION ( 'NONE',  ( 4.644241614901878392E-30, 1.000000000000000000, 2.084715539966460096E-15 ) ) ;
#283065 = ORIENTED_EDGE ( 'NONE', *, *, #489229, .T. ) ;
#283064 = B_SPLINE_CURVE_WITH_KNOTS ( 'NONE', 3,
 ( #39389, #83449, #584199, #282247 ),
 .UNSPECIFIED., .F., .F.,
 ( 4, 4 ),
 ( 0.000000000000000000, 1.000000000000000000 ),
 .UNSPECIFIED. ) ;
#283066 = CARTESIAN_POINT ( 'NONE',  ( 13.08930228625571779, 60.86883655000000459, -40.94489215904277302 ) ) ;
#283068 = CARTESIAN_POINT ( 'NONE',  ( 13.32210345534445572, 27.06115453503777601, -6.893588795279455006 ) ) ;
#283067 = LINE ( 'NONE', #644802, #676117 ) ;
#283069 = CARTESIAN_POINT ( 'NONE',  ( 12.55443018545849654, 7.840549487480886981, -2.924266028710120757 ) ) ;
#283070 = CARTESIAN_POINT ( 'NONE',  ( -1.910060991618553139, 22.47613952968556816, 45.16631649335906218 ) ) ;
#283071 = EDGE_LOOP ( 'NONE', ( #487145, #218756, #226235, #447354 ) ) ;
#283073 = STYLED_ITEM ( 'NONE', ( #438827 ), #30001 ) ;
#283072 = UNCERTAINTY_MEASURE_WITH_UNIT (LENGTH_MEASURE( 1.000000000000000082E-05 ), #54094, 'distance_accuracy_value', 'NONE');
#283076 = CARTESIAN_POINT ( 'NONE',  ( -9.569179164222443745, 18.91300000000000026, 0.04239185603639808453 ) ) ;
#283075 = CARTESIAN_POINT ( 'NONE',  ( -14.12281126201962422, 25.51129951516778860, -4.663941316390459058 ) ) ;
#283074 = CARTESIAN_POINT ( 'NONE',  ( 11.01557601316920554, -10.57787586884009912, -28.63770826226729938 ) ) ;
#283077 = CARTESIAN_POINT ( 'NONE',  ( 14.91814414556399271, 13.68658691470792732, 1.564941352842279088 ) ) ;
#283078 = CARTESIAN_POINT ( 'NONE',  ( -13.02717647779619803, 7.832941583223488102, -27.85000000000002984 ) ) ;
#283079 = EDGE_CURVE ( 'NONE', #640135, #153537, #156813, .T. ) ;
#283080 = AXIS2_PLACEMENT_3D ( 'NONE', #155012, #349762, #99028 ) ;
#283081 = PRESENTATION_STYLE_ASSIGNMENT (( #290927 ) ) ;
#283082 = CARTESIAN_POINT ( 'NONE',  ( -111.0279466209608188, 5.159146169448360020, 152.3000000000000114 ) ) ;
#283084 = EDGE_CURVE ( 'NONE', #286334, #703302, #583007, .T. ) ;
#283083 = CARTESIAN_POINT ( 'NONE',  ( -2.411669537956519171, 14.44999999999999929, -15.00142018126190102 ) ) ;
#283087 = ORIENTED_EDGE ( 'NONE', *, *, #191989, .T. ) ;
#283086 =( NAMED_UNIT ( * ) SI_UNIT ( $, .STERADIAN. ) SOLID_ANGLE_UNIT ( ) );
#283085 = LINE ( 'NONE', #592841, #492566 ) ;
#283088 = CARTESIAN_POINT ( 'NONE',  ( -12.61411466982170104, 8.110619098901260315, -28.35122242344310095 ) ) ;
#283090 = LINE ( 'NONE', #749504, #615365 ) ;
#283089 = CARTESIAN_POINT ( 'NONE',  ( 7.485019950817629386, 4.554550544266474432, 26.98611118021428723 ) ) ;
#283092 = EDGE_CURVE ( 'NONE', #445024, #716185, #470762, .T. ) ;
#283091 = CARTESIAN_POINT ( 'NONE',  ( -13.67245410112870019, -10.75031211773476159, -2.600000000000000089 ) ) ;
#283093 = EDGE_CURVE ( 'NONE', #687618, #17050, #34039, .T. ) ;
#283094 = CARTESIAN_POINT ( 'NONE',  ( 11.17027093492970025, -10.47071637170940051, -27.85000000000000142 ) ) ;
#283095 = ORIENTED_EDGE ( 'NONE', *, *, #438421, .T. ) ;
#283096 = CARTESIAN_POINT ( 'NONE',  ( -11.33658005459479234, 7.851090584184095000, -2.458952775181669548 ) ) ;
#283099 = CARTESIAN_POINT ( 'NONE',  ( 26.34889069470617073, 9.294060445477336785, 5.794374118394729045 ) ) ;
#283098 = CARTESIAN_POINT ( 'NONE',  ( 10.82430657253209816, -8.507701171060038092, -3.169218704220759797 ) ) ;
#283097 = CARTESIAN_POINT ( 'NONE',  ( -58.40127950000000823, -4.926042580000005167, -2.720119319999999341 ) ) ;
#283103 = PRESENTATION_STYLE_ASSIGNMENT (( #596775 ) ) ;
#283102 = SURFACE_SIDE_STYLE ('',( #700666 ) ) ;
#283101 = CARTESIAN_POINT ( 'NONE',  ( -1.574825309636426640, 20.55586194840896397, 15.58626608916093126 ) ) ;
#283100 = PRESENTATION_STYLE_ASSIGNMENT (( #163602 ) ) ;
#283104 = EDGE_LOOP ( 'NONE', ( #349020, #413642, #380251, #600027 ) ) ;
#283105 = CARTESIAN_POINT ( 'NONE',  ( -1.638488402602230831, 28.67979793985857029, 22.20793395745050347 ) ) ;
#283106 = SURFACE_STYLE_FILL_AREA ( #40231 ) ;
#283107 = CARTESIAN_POINT ( 'NONE',  ( -13.43660000000000565, -13.36175634827193548, -2.287447521105454573 ) ) ;
#283108 = CARTESIAN_POINT ( 'NONE',  ( 12.13895626830279895, -10.17999999999999972, -27.36502577388069923 ) ) ;
#283109 = FACE_OUTER_BOUND ( 'NONE', #177499, .T. ) ;
#283110 = AXIS2_PLACEMENT_3D ( 'NONE', #193951, #329049, #694774 ) ;
#283111 = CARTESIAN_POINT ( 'NONE',  ( -11.86413766473391895, -9.332623985771796526, -27.78651945652854138 ) ) ;
#283112 = FILL_AREA_STYLE_COLOUR ( '', #612579 ) ;
#283113 = VERTEX_POINT ( 'NONE', #96935 ) ;
#283115 = PLANE ( 'NONE',  #413354 ) ;
#283114 = LINE ( 'NONE', #772028, #560397 ) ;
#283116 = DIRECTION ( 'NONE',  ( 0.000000000000000000, 0.000000000000000000, -1.000000000000000000 ) ) ;
#283118 = CARTESIAN_POINT ( 'NONE',  ( 10.99103960163609983, 8.928574408181450650, -27.66504299143949552 ) ) ;
#283117 = FILL_AREA_STYLE_COLOUR ( '', #289451 ) ;
#283120 = DIRECTION ( 'NONE',  ( 0.000000000000000000, -1.000000000000000000, 0.000000000000000000 ) ) ;
#283119 = PLANE ( 'NONE',  #501208 ) ;
#283122 = CARTESIAN_POINT ( 'NONE',  ( 14.20294729100962172, 13.64341296131813408, 4.413896414155226822 ) ) ;
#283121 = B_SPLINE_CURVE_WITH_KNOTS ( 'NONE', 3,
 ( #502013, #251852, #124552, #382934 ),
 .UNSPECIFIED., .F., .F.,
 ( 4, 4 ),
 ( 3.432892968975637427E-07, 0.0003657684566195749270 ),
 .UNSPECIFIED. ) ;
#283123 = PRESENTATION_LAYER_ASSIGNMENT (  '', '', ( #473042 ) ) ;
#283124 = FILL_AREA_STYLE ('',( #155881 ) ) ;
#283125 = CARTESIAN_POINT ( 'NONE',  ( -13.47327584117655874, 20.85410554252030479, 6.298974903172502415 ) ) ;
#283126 = CARTESIAN_POINT ( 'NONE',  ( -14.81656092853925166, 14.25434631321486023, -1.294470927157620022 ) ) ;
#283127 = CARTESIAN_POINT ( 'NONE',  ( -11.19892518022471073, 30.19776656825047922, 9.787994240967002213 ) ) ;
#283128 = PRESENTATION_LAYER_ASSIGNMENT (  '', '', ( #473048 ) ) ;
#283131 = PLANE ( 'NONE',  #317129 ) ;
#283130 = CARTESIAN_POINT ( 'NONE',  ( 4.909446184923654144, 14.69237028999975614, 2.204062513916667854 ) ) ;
#283129 = CARTESIAN_POINT ( 'NONE',  ( -13.43199350665983616, 18.30722469487382043, 6.386528576026787363 ) ) ;
#283132 = EDGE_CURVE ( 'NONE', #42937, #59025, #649744, .T. ) ;
#283133 = CARTESIAN_POINT ( 'NONE',  ( 38.94196005516243275, 34.52141654999998366, -35.00829080508362523 ) ) ;
#283134 = SURFACE_STYLE_FILL_AREA ( #692855 ) ;
#283138 = CARTESIAN_POINT ( 'NONE',  ( -13.06863817050014376, 31.54342792543004492, 7.362799037437980587 ) ) ;
#283137 = CARTESIAN_POINT ( 'NONE',  ( -12.19454566004080220, -10.27805946101645063, -28.50314141921855438 ) ) ;
#283136 = FACE_OUTER_BOUND ( 'NONE', #54134, .T. ) ;
#283135 = SURFACE_STYLE_FILL_AREA ( #235135 ) ;
#283139 = CARTESIAN_POINT ( 'NONE',  ( -14.27383333919890340, 13.54972779496532986, 4.180933312896281784 ) ) ;
#283140 = CARTESIAN_POINT ( 'NONE',  ( 10.66980626830280166, -7.978210570499468801, -2.109870414589213539 ) ) ;
#283141 = FACE_BOUND ( 'NONE', #622442, .T. ) ;
#283142 = CARTESIAN_POINT ( 'NONE',  ( -121.8074877301060894, 6.496230452763319008, 152.3999999999999773 ) ) ;
#283144 = EDGE_CURVE ( 'NONE', #62387, #178244, #710351, .T. ) ;
#283143 = CARTESIAN_POINT ( 'NONE',  ( -13.46200000000000507, 13.67959566589999909, 1.273614795919999709 ) ) ;
#283145 = DIRECTION ( 'NONE',  ( 4.902084692379634830E-17, 0.7071063780117080588, -0.7071071843611571595 ) ) ;
#283146 = DIRECTION ( 'NONE',  ( 0.000000000000000000, 0.000000000000000000, -1.000000000000000000 ) ) ;
#283148 = CARTESIAN_POINT ( 'NONE',  ( 0.3806634284972071902, 19.05000000000000071, -11.25158999323605435 ) ) ;
#283147 = CARTESIAN_POINT ( 'NONE',  ( -13.57760000000000211, 15.00000000000000000, -16.42239999999999611 ) ) ;
#283150 = CARTESIAN_POINT ( 'NONE',  ( -10.96680767767520059, -10.45999999999999908, -27.52668384925382483 ) ) ;
#283149 = CARTESIAN_POINT ( 'NONE',  ( 15.15812806053457962, 16.41358313390884405, 15.15812806053457606 ) ) ;
#283151 = CARTESIAN_POINT ( 'NONE',  ( 11.94380508741319957, -9.899999999999948841, -28.49663230149230486 ) ) ;
#283152 = CARTESIAN_POINT ( 'NONE',  ( -0.3010094423644959494, 19.05000000000000071, -10.67033756449020387 ) ) ;
#283153 = CARTESIAN_POINT ( 'NONE',  ( -12.80978960163638902, 8.400000000000027001, -27.20336769850759495 ) ) ;
#283155 = AXIS2_PLACEMENT_3D ( 'NONE', #654446, #153603, #396237 ) ;
#283154 = CARTESIAN_POINT ( 'NONE',  ( 50.45563837414203334, 60.86883655000000459, -37.45949147995197848 ) ) ;
#283156 = CLOSED_SHELL ( 'NONE', ( #735102, #691512, #537454, #79009, #767027, #482174, #363187, #723783, #228907, #370215, #148797, #333115, #206603, #628962 ) ) ;
#283157 = CARTESIAN_POINT ( 'NONE',  ( 11.89982327416221786, 7.829384455304177592, -2.930737451228016432 ) ) ;
#283159 = EDGE_CURVE ( 'NONE', #351059, #162068, #329572, .T. ) ;
#283158 = VERTEX_POINT ( 'NONE', #462803 ) ;
#283160 = CARTESIAN_POINT ( 'NONE',  ( -12.28418960163639184, -9.899999999999961275, -28.49663230149241144 ) ) ;
#283161 = CARTESIAN_POINT ( 'NONE',  ( -12.18638033552812416, -8.381911354122607349, -1.971470148579394399 ) ) ;
#283162 = VERTEX_POINT ( 'NONE', #589887 ) ;
#283163 = CARTESIAN_POINT ( 'NONE',  ( -2.528201556233756087, 3.612423235085792772, 28.38115493153007307 ) ) ;
#283166 = FACE_OUTER_BOUND ( 'NONE', #461323, .T. ) ;
#283165 = CARTESIAN_POINT ( 'NONE',  ( 5.764506037489884882, 2.262904620426945432E-15, -10.21751515078003436 ) ) ;
#283164 = CARTESIAN_POINT ( 'NONE',  ( -11.58418960163639788, -8.400000000000005684, -3.246632301492379025 ) ) ;
#283167 = EDGE_CURVE ( 'NONE', #258864, #727055, #773918, .T. ) ;
#283168 = AXIS2_PLACEMENT_3D ( 'NONE', #481507, #477591, #63822 ) ;
#283169 = DIRECTION ( 'NONE',  ( 0.000000000000000000, 0.000000000000000000, 1.000000000000000000 ) ) ;
#283170 = FACE_OUTER_BOUND ( 'NONE', #130414, .T. ) ;
#283171 = CARTESIAN_POINT ( 'NONE',  ( -12.56079408429783584, 18.68248801945158633, -8.199175923937710664 ) ) ;
#283173 = CARTESIAN_POINT ( 'NONE',  ( -58.80127949962701450, -4.425331901881378371, 0.9505914385848559522 ) ) ;
#283172 = CARTESIAN_POINT ( 'NONE',  ( -59.10000000000000853, -8.747687993129364514, 3.321877009136422476 ) ) ;
#283176 = ORIENTED_EDGE ( 'NONE', *, *, #326176, .T. ) ;
#283175 = ORIENTED_EDGE ( 'NONE', *, *, #397298, .T. ) ;
#283174 = SURFACE_STYLE_USAGE ( .BOTH. , #155931 ) ;
#283177 = MECHANICAL_DESIGN_GEOMETRIC_PRESENTATION_REPRESENTATION (  '', ( #689557 ), #219463 ) ;
#283178 = ORIENTED_EDGE ( 'NONE', *, *, #677876, .T. ) ;
#283181 = CARTESIAN_POINT ( 'NONE',  ( 5.780017191105435437, 34.86536866146872171, -13.84165457127599019 ) ) ;
#283180 = STYLED_ITEM ( 'NONE', ( #691501 ), #188804 ) ;
#283179 = DIRECTION ( 'NONE',  ( 0.000000000000000000, 0.000000000000000000, 1.000000000000000000 ) ) ;
#283184 = ORIENTED_EDGE ( 'NONE', *, *, #120779, .F. ) ;
#283183 = CARTESIAN_POINT ( 'NONE',  ( 8.028779178544597883, 34.61440118345700512, 27.40850233185615537 ) ) ;
#283182 = DIRECTION ( 'NONE',  ( 0.000000000000000000, 0.000000000000000000, -1.000000000000000000 ) ) ;
#283185 = ORIENTED_EDGE ( 'NONE', *, *, #257207, .F. ) ;
#283186 = ORIENTED_EDGE ( 'NONE', *, *, #273265, .F. ) ;
#283188 = CARTESIAN_POINT ( 'NONE',  ( 11.24380508741320384, 8.400000000000014566, -28.49663230149242565 ) ) ;
#283187 = AXIS2_PLACEMENT_3D ( 'NONE', #455798, #634752, #571053 ) ;
#283189 = CARTESIAN_POINT ( 'NONE',  ( -14.29490848351892929, 27.16693443290547805, -4.544844371756154189 ) ) ;
#283190 = ORIENTED_EDGE ( 'NONE', *, *, #283414, .F. ) ;
#283191 = EDGE_CURVE ( 'NONE', #688555, #461421, #108719, .T. ) ;
#283192 = CARTESIAN_POINT ( 'NONE',  ( -59.40127949962700882, -8.296042565099005728, -2.699652508814998519 ) ) ;
#283193 = CARTESIAN_POINT ( 'NONE',  ( 11.03582674508934325, -1.207415097502442691, 17.01800000000000068 ) ) ;
#283194 = CARTESIAN_POINT ( 'NONE',  ( -10.16625029293440008, 7.750723690767058471, -2.220148675298324825 ) ) ;
#283195 = VECTOR ( 'NONE', #212760, 1000.000000000000000 ) ;
#283196 = B_SPLINE_CURVE_WITH_KNOTS ( 'NONE', 3,
 ( #8958, #685172, #319548, #629315, #84486, #450367, #16825, #331240, #390780, #633262, #442598, #251923, #327318, #744797, #259765, #494211, #140379, #617550, #569527, #621451, #502079, #383001, #736992, #748719, #76617, #132537, #375202 ),
 .UNSPECIFIED., .F., .F.,
 ( 4, 1, 1, 2, 2, 2, 1, 2, 2, 2, 2, 1, 1, 2, 2, 4 ),
 ( 0.000000000000000000, 0.06249999999999136802, 0.09374999999998731570, 0.1093749999999848177, 0.1249999999999822919, 0.2499999999999755751, 0.3749999999999688582, 0.4374999999999675260, 0.4999999999999662492, 0.6249999999999747979, 0.7499999999999834577, 0.8124999999999878986, 0.8437499999999901190, 0.8593749999999950040, 0.8749999999999997780, 1.000000000000000000 ),
 .UNSPECIFIED. ) ;
#283197 =( LENGTH_UNIT ( ) NAMED_UNIT ( * ) SI_UNIT ( .MILLI., .METRE. ) );
#283200 = DIRECTION ( 'NONE',  ( -6.222415875373839476E-30, -2.084715539966450235E-15, 1.000000000000000000 ) ) ;
#283199 = FILL_AREA_STYLE ('',( #96076 ) ) ;
#283198 = CARTESIAN_POINT ( 'NONE',  ( 12.77443760159630592, -7.829283628290584218, -2.270496749162661754 ) ) ;
#283201 = CARTESIAN_POINT ( 'NONE',  ( 7.160000000000130704, -4.599999999999798028, -27.20000000000000284 ) ) ;
#283203 = EDGE_CURVE ( 'NONE', #196596, #220573, #546731, .T. ) ;
#283202 = LINE ( 'NONE', #589023, #467776 ) ;
#283205 = ORIENTED_EDGE ( 'NONE', *, *, #624850, .F. ) ;
#283204 = COLOUR_RGB ( '',0.2509803921568627416, 0.2509803921568627416, 0.2509803921568627416 ) ;
#283206 = CARTESIAN_POINT ( 'NONE',  ( 13.42342723921717962, 18.30625887832417575, -6.404509798248149366 ) ) ;
#283208 = DIRECTION ( 'NONE',  ( 0.000000000000000000, -0.9996573249755572599, -0.02617694830787312132 ) ) ;
#283207 = CARTESIAN_POINT ( 'NONE',  ( -15.93910296840084939, -16.94814999999999827, 1.931606712526783065 ) ) ;
#283209 = PLANE ( 'NONE',  #367164 ) ;
#283210 = DIRECTION ( 'NONE',  ( -0.6977904598416777571, 0.000000000000000000, 0.7163019434246563621 ) ) ;
#283211 = CARTESIAN_POINT ( 'NONE',  ( 0.000000000000000000, 1.399771291425423879E-14, -144.2719999999999629 ) ) ;
#283214 = ORIENTED_EDGE ( 'NONE', *, *, #765293, .F. ) ;
#283213 = ADVANCED_FACE ( 'NONE', ( #721171 ), #128387, .T. ) ;
#283212 = CARTESIAN_POINT ( 'NONE',  ( -10.97030379029453684, -10.02112511588934751, -28.46747135825022212 ) ) ;
#283217 = CARTESIAN_POINT ( 'NONE',  ( -25.00000000000000000, 500000.0000000000000, 25.00000000000000000 ) ) ;
#283216 = CARTESIAN_POINT ( 'NONE',  ( -10.18286466982170069, -8.838685604644240357, -2.977518428637379699 ) ) ;
#283215 = CARTESIAN_POINT ( 'NONE',  ( -13.15000000000000036, -7.917162340643964846, -1.774690114160922816 ) ) ;
#283218 = MECHANICAL_DESIGN_GEOMETRIC_PRESENTATION_REPRESENTATION (  '', ( #92809 ), #397246 ) ;
#283219 = CARTESIAN_POINT ( 'NONE',  ( -11.17438149385099955, 8.507666696464928791, -28.41903650021890115 ) ) ;
#283220 = EDGE_CURVE ( 'NONE', #302764, #643253, #330148, .T. ) ;
#283221 = DIRECTION ( 'NONE',  ( -0.000000000000000000, -0.000000000000000000, 1.000000000000000000 ) ) ;
#283222 = CARTESIAN_POINT ( 'NONE',  ( 10.74572589237690678, 8.183934443676974979, -1.985867988721902844 ) ) ;
#283223 = CARTESIAN_POINT ( 'NONE',  ( -13.46200000000000507, 14.06042670156456786, -0.7366355401408788417 ) ) ;
#283224 = EDGE_LOOP ( 'NONE', ( #434230, #459334, #574910, #705648 ) ) ;
#283227 = PLANE ( 'NONE',  #48263 ) ;
#283226 =( NAMED_UNIT ( * ) SI_UNIT ( $, .STERADIAN. ) SOLID_ANGLE_UNIT ( ) );
#283225 = CARTESIAN_POINT ( 'NONE',  ( -13.43660000000000565, 13.85768055560100720, 3.297405638966314001 ) ) ;
#283231 = CARTESIAN_POINT ( 'NONE',  ( -0.8411812326557013275, 14.26936012700106460, -5.590417451878382238E-16 ) ) ;
#283230 = CARTESIAN_POINT ( 'NONE',  ( 10.67854816051740130, 8.179133319884856590, -27.21880210359442742 ) ) ;
#283229 = CARTESIAN_POINT ( 'NONE',  ( 17.91561096153294130, -17.52599999999998914, -8.216934350778309692 ) ) ;
#283228 = PRESENTATION_LAYER_ASSIGNMENT (  '', '', ( #562188 ) ) ;
#283232 = CIRCLE ( 'NONE', #270708, 6.750000000000038192 ) ;
#283233 = VERTEX_POINT ( 'NONE', #188072 ) ;
#283235 = B_SPLINE_CURVE_WITH_KNOTS ( 'NONE', 3,
 ( #435283, #312200, #204402, #9433 ),
 .UNSPECIFIED., .F., .F.,
 ( 4, 4 ),
 ( 0.000000000000000000, 1.000000000000000000 ),
 .UNSPECIFIED. ) ;
#283234 = FILL_AREA_STYLE_COLOUR ( '', #662907 ) ;
#283236 = CARTESIAN_POINT ( 'NONE',  ( 15.93226176170671060, 18.91300000000000381, -0.6898825366862050279 ) ) ;
#283237 = EDGE_CURVE ( 'NONE', #568343, #563624, #538108, .T. ) ;
#283238 = CARTESIAN_POINT ( 'NONE',  ( -12.57964037653584199, 24.62678018232051969, 7.934656766037107012 ) ) ;
#283240 = DIRECTION ( 'NONE',  ( 0.7071067811865486830, 0.000000000000000000, 0.7071067811865463515 ) ) ;
#283239 = CARTESIAN_POINT ( 'NONE',  ( -14.13850568948401332, -5.541617800943604344, -27.25000000000000000 ) ) ;
#283243 = ORIENTED_EDGE ( 'NONE', *, *, #371082, .T. ) ;
#283242 =( NAMED_UNIT ( * ) PLANE_ANGLE_UNIT ( ) SI_UNIT ( $, .RADIAN. ) );
#283241 = AXIS2_PLACEMENT_3D ( 'NONE', #260650, #25583, #502971 ) ;
#283244 = ORIENTED_EDGE ( 'NONE', *, *, #722088, .F. ) ;
#283245 = PRESENTATION_STYLE_ASSIGNMENT (( #402526 ) ) ;
#283248 = CARTESIAN_POINT ( 'NONE',  ( -12.05105626830300203, 7.840000000000022062, -27.52668384925377865 ) ) ;
#283247 = STYLED_ITEM ( 'NONE', ( #259331 ), #644169 ) ;
#283246 =( GEOMETRIC_REPRESENTATION_CONTEXT ( 3 ) GLOBAL_UNCERTAINTY_ASSIGNED_CONTEXT ( ( #729099 ) ) GLOBAL_UNIT_ASSIGNED_CONTEXT ( ( #597032, #473837, #410547 ) ) REPRESENTATION_CONTEXT ( 'NONE', 'WORKASPACE' ) );
#283249 = CARTESIAN_POINT ( 'NONE',  ( 2.701392036538740271, 36.34054256524530047, -14.75474442615801784 ) ) ;
#283250 = CARTESIAN_POINT ( 'NONE',  ( -14.95896767805403549, 27.47197085633996139, -1.108943507406745077 ) ) ;
#283252 = SURFACE_STYLE_FILL_AREA ( #84443 ) ;
#283251 = LINE ( 'NONE', #756497, #663469 ) ;
#283254 = CARTESIAN_POINT ( 'NONE',  ( 13.93969734542347538, 20.22816674450654162, 5.185650131911611282 ) ) ;
#283253 = VECTOR ( 'NONE', #592103, 1000.000000000000000 ) ;
#283257 = CARTESIAN_POINT ( 'NONE',  ( -10.82453133648840016, 8.507597747274630251, -3.168672092215110148 ) ) ;
#283256 = CARTESIAN_POINT ( 'NONE',  ( -13.85957726154817315, 31.49813898108735799, -5.396137347912691951 ) ) ;
#283255 = SURFACE_STYLE_FILL_AREA ( #573419 ) ;
#283259 = ORIENTED_EDGE ( 'NONE', *, *, #391063, .F. ) ;
#283258 = CARTESIAN_POINT ( 'NONE',  ( 8.501666666666666927, -6.025000000000001243, -32.67999999999999972 ) ) ;
#283260 = ORIENTED_EDGE ( 'NONE', *, *, #359839, .T. ) ;
#283261 = VECTOR ( 'NONE', #40560, 1000.000000000000000 ) ;
#283262 = STYLED_ITEM ( 'NONE', ( #189561 ), #420319 ) ;
#283263 = CARTESIAN_POINT ( 'NONE',  ( -12.23895864727616889, 20.89859915380984390, -8.451100205531599130 ) ) ;
#283265 = STYLED_ITEM ( 'NONE', ( #121795 ), #583 ) ;
#283264 =( LENGTH_UNIT ( ) NAMED_UNIT ( * ) SI_UNIT ( .MILLI., .METRE. ) );
#283267 = CARTESIAN_POINT ( 'NONE',  ( -13.51057279243142872, 23.95963853495545948, 6.218606280685449406 ) ) ;
#283266 = DIRECTION ( 'NONE',  ( -0.000000000000000000, 1.000000000000000000, -0.000000000000000000 ) ) ;
#283271 = EDGE_CURVE ( 'NONE', #501014, #156897, #114109, .T. ) ;
#283270 = CARTESIAN_POINT ( 'NONE',  ( 7.098554890254772154, 14.71174871098623349, 1.464030472833846241 ) ) ;
#283269 = CARTESIAN_POINT ( 'NONE',  ( -6.169756717544855107, 1.502295197573555230, -138.6832243326192611 ) ) ;
#283268 =( NAMED_UNIT ( * ) SI_UNIT ( $, .STERADIAN. ) SOLID_ANGLE_UNIT ( ) );
#283272 = CARTESIAN_POINT ( 'NONE',  ( 9.766039601636119727, 7.871425591818590028, -28.03495700856050021 ) ) ;
#283273 = CARTESIAN_POINT ( 'NONE',  ( -10.68342647779620336, 8.616261860522584470, -27.23196186331307089 ) ) ;
#283274 = UNCERTAINTY_MEASURE_WITH_UNIT (LENGTH_MEASURE( 1.000000000000000082E-05 ), #308659, 'distance_accuracy_value', 'NONE');
#283275 = DIRECTION ( 'NONE',  ( 0.000000000000000000, 0.7071067811865435759, 0.7071067811865514585 ) ) ;
#283276 = UNCERTAINTY_MEASURE_WITH_UNIT (LENGTH_MEASURE( 1.000000000000000082E-05 ), #13408, 'distance_accuracy_value', 'NONE');
#283277 = FILL_AREA_STYLE_COLOUR ( '', #162228 ) ;
#283280 = CARTESIAN_POINT ( 'NONE',  ( -13.24170950724655604, 31.16758231361509601, 6.772242027931051567 ) ) ;
#283279 = AXIS2_PLACEMENT_3D ( 'NONE', #208652, #761301, #701666 ) ;
#283278 = LINE ( 'NONE', #402560, #229966 ) ;
#283281 = FILL_AREA_STYLE_COLOUR ( '', #325513 ) ;
#283282 = FACE_OUTER_BOUND ( 'NONE', #548164, .T. ) ;
#283283 = VERTEX_POINT ( 'NONE', #64682 ) ;
#283284 = SURFACE_SIDE_STYLE ('',( #585217 ) ) ;
#283285 = CARTESIAN_POINT ( 'NONE',  ( -88.89999999999997726, 0.9473000000000015852, 66.05269999999998731 ) ) ;
#283286 = ORIENTED_EDGE ( 'NONE', *, *, #760753, .F. ) ;
#283287 = CARTESIAN_POINT ( 'NONE',  ( -12.63799999999980095, -8.990210671839209411, -2.123423329517000191 ) ) ;
#283288 = DIRECTION ( 'NONE',  ( 2.733501474913546380E-17, -0.9914446803199878921, 0.1305275674529985386 ) ) ;
#283289 = CARTESIAN_POINT ( 'NONE',  ( 13.06344564849223744, -9.332452047953692542, -28.17767396289193016 ) ) ;
#283290 = CARTESIAN_POINT ( 'NONE',  ( -11.57382810410215868, -9.265456679520379879, -27.85000000000000142 ) ) ;
#283291 = LINE ( 'NONE', #589108, #217472 ) ;
#283292 = CARTESIAN_POINT ( 'NONE',  ( 7.043252859983696545, 0.02540000000000720848, -10.22296532797240509 ) ) ;
#283293 = CARTESIAN_POINT ( 'NONE',  ( -12.59933593140028840, 7.641941169709394188, -27.85965818111760939 ) ) ;
#283294 = UNCERTAINTY_MEASURE_WITH_UNIT (LENGTH_MEASURE( 1.000000000000000082E-05 ), #477663, 'distance_accuracy_value', 'NONE');
#283295 = B_SPLINE_CURVE_WITH_KNOTS ( 'NONE', 3,
 ( #583588, #146571, #643392, #389160 ),
 .UNSPECIFIED., .F., .F.,
 ( 4, 4 ),
 ( 0.000000000000000000, 1.000000000000000000 ),
 .UNSPECIFIED. ) ;
#283297 = CARTESIAN_POINT ( 'NONE',  ( 1.508390318333018287, -3.078951866368267787, 142.8490800365281075 ) ) ;
#283296 = MECHANICAL_DESIGN_GEOMETRIC_PRESENTATION_REPRESENTATION (  '', ( #308335 ), #156048 ) ;
#283298 = CARTESIAN_POINT ( 'NONE',  ( 13.73197025967550822, 18.92299999999999471, 0.07394922937133034668 ) ) ;
#283299 = CARTESIAN_POINT ( 'NONE',  ( -11.70979816051774769, -9.899999999999961275, -27.18127518753078675 ) ) ;
#283300 = CARTESIAN_POINT ( 'NONE',  ( -12.97930767767519988, 8.119999999999988560, -3.084974226119258756 ) ) ;
#283301 = CARTESIAN_POINT ( 'NONE',  ( 27.60140691987880146, 4.336581201221910042, -2.568896515892412857 ) ) ;
#283303 = EDGE_LOOP ( 'NONE', ( #221529, #383358, #10269, #654652 ) ) ;
#283302 = EDGE_LOOP ( 'NONE', ( #519030, #29381, #606641, #474757, #575601, #599209, #287621, #252008, #676042, #499215, #252914 ) ) ;
#283304 = CARTESIAN_POINT ( 'NONE',  ( 10.27028974850279930, -9.463939597079610522, -27.34328719605291624 ) ) ;
#283305 = ORIENTED_EDGE ( 'NONE', *, *, #297131, .T. ) ;
#283306 = CARTESIAN_POINT ( 'NONE',  ( -11.26675981112950353, -10.54336765713969903, -27.97173080326123440 ) ) ;
#283308 = ORIENTED_EDGE ( 'NONE', *, *, #52433, .F. ) ;
#283307 = CARTESIAN_POINT ( 'NONE',  ( -5.883923844883081067, -7.404798091472123645, -33.51215223666676479 ) ) ;
#283310 = ORIENTED_EDGE ( 'NONE', *, *, #8684, .F. ) ;
#283309 = DIRECTION ( 'NONE',  ( -1.000000000000000000, 0.000000000000000000, 0.000000000000000000 ) ) ;
#283311 = CARTESIAN_POINT ( 'NONE',  ( 10.94097323919879905, -9.353191556305500143, -27.65866259804489857 ) ) ;
#283313 = ORIENTED_EDGE ( 'NONE', *, *, #764422, .T. ) ;
#283312 = CARTESIAN_POINT ( 'NONE',  ( -14.72122226718043336, 14.41896487575501418, -2.119391890931462186 ) ) ;
#283315 = CARTESIAN_POINT ( 'NONE',  ( 25.05991388794554098, -12.35493147338056552, -1.819134136027840354 ) ) ;
#283314 = CARTESIAN_POINT ( 'NONE',  ( 10.72261145993610576, 8.746132647676391869, -3.583827050937848036 ) ) ;
#283316 = ORIENTED_EDGE ( 'NONE', *, *, #90723, .F. ) ;
#283318 = CARTESIAN_POINT ( 'NONE',  ( -11.02922175408009942, -8.821789429500514146, -2.109870414589190890 ) ) ;
#283317 = LINE ( 'NONE', #111906, #248566 ) ;
#283320 = ORIENTED_EDGE ( 'NONE', *, *, #391727, .F. ) ;
#283319 = CARTESIAN_POINT ( 'NONE',  ( 0.6034482758619110765, 14.44994999999999941, -20.76810344827580224 ) ) ;
#283321 = CARTESIAN_POINT ( 'NONE',  ( 4.363333836032015967, -16.77424666084631255, -11.92685076758747265 ) ) ;
#283324 = CARTESIAN_POINT ( 'NONE',  ( 25.08565502101904343, 12.30258773593791588, -7.062290143161328970 ) ) ;
#283323 = PLANE ( 'NONE',  #385877 ) ;
#283322 = CARTESIAN_POINT ( 'NONE',  ( -13.36510515922486775, 24.61264083238284073, -6.809879151511748496 ) ) ;
#283328 = CARTESIAN_POINT ( 'NONE',  ( -11.86050981112951774, 8.683529208388257814, -3.091086994358230644 ) ) ;
#283327 = CARTESIAN_POINT ( 'NONE',  ( 6.075399447805108544, 0.02540000000000000244, 11.52142044155189815 ) ) ;
#283326 = CARTESIAN_POINT ( 'NONE',  ( -11.05958960163640725, 8.400000000000027001, -27.20336769850759495 ) ) ;
#283325 = CARTESIAN_POINT ( 'NONE',  ( -11.91463842074679746, -8.120000000000000995, -3.084974226119279628 ) ) ;
#283330 = CARTESIAN_POINT ( 'NONE',  ( -12.52663733368789956, 18.30375443037973326, -8.251263970462730413 ) ) ;
#283329 = CARTESIAN_POINT ( 'NONE',  ( -6.700455696202535449, 19.04745999999999739, -12.57661708860759830 ) ) ;
#283332 = SURFACE_STYLE_USAGE ( .BOTH. , #115904 ) ;
#283331 = CARTESIAN_POINT ( 'NONE',  ( 14.99945019445361538, 26.44110165034277671, -0.1284372828409789946 ) ) ;
#283334 = ADVANCED_FACE ( 'NONE', ( #307614 ), #490140, .F. ) ;
#283333 = CARTESIAN_POINT ( 'NONE',  ( -10.93230626830299990, -10.32446467211210006, -28.21528036099519809 ) ) ;
#283335 = CARTESIAN_POINT ( 'NONE',  ( 11.77302657093904514, 19.73680482760247656, 9.088562832801654778 ) ) ;
#283336 = DIRECTION ( 'NONE',  ( -0.000000000000000000, 1.000000000000000000, 0.000000000000000000 ) ) ;
#283337 = ORIENTED_EDGE ( 'NONE', *, *, #769387, .T. ) ;
#283339 =( NAMED_UNIT ( * ) PLANE_ANGLE_UNIT ( ) SI_UNIT ( $, .RADIAN. ) );
#283338 = CARTESIAN_POINT ( 'NONE',  ( 21.38546997687732443, 21.86385845243829351, 27.03312312999935330 ) ) ;
#283341 = DIRECTION ( 'NONE',  ( -1.000000000000000000, 0.000000000000000000, 0.000000000000000000 ) ) ;
#283340 = CARTESIAN_POINT ( 'NONE',  ( -58.27126586253501017, -2.510933921915002642, 4.085755141220080766 ) ) ;
#283343 = CARTESIAN_POINT ( 'NONE',  ( -13.23559631641694700, 20.53449513579182906, 6.784186074659514176 ) ) ;
#283342 = COLOUR_RGB ( '',1.000000000000000000, 1.000000000000000000, 1.000000000000000000 ) ;
#283344 = ORIENTED_EDGE ( 'NONE', *, *, #472339, .F. ) ;
#283346 = PRESENTATION_LAYER_ASSIGNMENT (  '', '', ( #626001 ) ) ;
#283345 = CARTESIAN_POINT ( 'NONE',  ( 1.155444514807880019, -10.47405560901419719, -30.06051708583862592 ) ) ;
#283348 = VERTEX_POINT ( 'NONE', #748556 ) ;
#283347 = DIRECTION ( 'NONE',  ( -1.000000000000000000, -1.232595164407829988E-32, 6.721484424726230463E-16 ) ) ;
#283349 = CARTESIAN_POINT ( 'NONE',  ( 5.241307450167869142, 19.04999999999999716, -15.79178766480444196 ) ) ;
#283351 = SURFACE_STYLE_FILL_AREA ( #517797 ) ;
#283350 = CARTESIAN_POINT ( 'NONE',  ( 4.081428256344846184E-15, -14.22653999999998753, 6.119813043912319950E-16 ) ) ;
#283352 = CARTESIAN_POINT ( 'NONE',  ( -11.62125668083590213, -9.241078269397080547, -28.18941220454835417 ) ) ;
#283353 = B_SPLINE_CURVE_WITH_KNOTS ( 'NONE', 3,
 ( #220078, #641586, #355241, #343458, #713092, #172127, #581783, #164287, #585719, #235799, #597439, #104463, #283786, #295517, #36976, #529969, #593530, #223977, #709120, #406966, #44834, #720889 ),
 .UNSPECIFIED., .F., .F.,
 ( 4, 1, 2, 2, 2, 1, 2, 2, 2, 2, 2, 4 ),
 ( 0.000000000000000000, 0.06249999999999183986, 0.09374999999998706590, 0.1249999999999822919, 0.2499999999999780176, 0.3749999999999737987, 0.4374999999999769629, 0.4999999999999801270, 0.7499999999999900080, 0.8124999999999913403, 0.8749999999999927836, 1.000000000000000000 ),
 .UNSPECIFIED. ) ;
#283354 = CARTESIAN_POINT ( 'NONE',  ( 12.69125254098496924, -8.646379353390338807, -3.202107719241935158 ) ) ;
#283355 = CARTESIAN_POINT ( 'NONE',  ( -13.46200000000001040, -14.28607633659332876, -1.839970139560109574 ) ) ;
#283356 = CARTESIAN_POINT ( 'NONE',  ( -10.29424495022314723, 30.07584939477707309, -10.73474055066705191 ) ) ;
#283357 = CARTESIAN_POINT ( 'NONE',  ( -2.631448037172919197, -14.08027851433584132, -0.02539999999999838221 ) ) ;
#283359 = CARTESIAN_POINT ( 'NONE',  ( -14.16766362341651053, 15.26539999999999075, 4.525863061750812655 ) ) ;
#283358 = DIRECTION ( 'NONE',  ( 0.8652764367279505153, 0.000000000000000000, 0.5012950109899170226 ) ) ;
#283360 = EDGE_CURVE ( 'NONE', #393785, #295163, #697885, .T. ) ;
#283364 = CARTESIAN_POINT ( 'NONE',  ( -13.22289181887050091, -15.16113000873050609, 5.438080400711209350 ) ) ;
#283363 = CARTESIAN_POINT ( 'NONE',  ( -13.58937575450391222, 20.69769349121231272, 6.044422152457503472 ) ) ;
#283362 = CARTESIAN_POINT ( 'NONE',  ( -13.43660000000000565, 14.05434213481609262, 2.773579088409760640 ) ) ;
#283361 = CARTESIAN_POINT ( 'NONE',  ( -25.39999999999999858, 3.000000000000000000, -25.39999999999999858 ) ) ;
#283366 = DIRECTION ( 'NONE',  ( 0.000000000000000000, -0.2221557345075589329, -0.9750111946154295106 ) ) ;
#283365 = COLOUR_RGB ( '',0.7764705882352941346, 0.7568627450980391913, 0.7372549019607843590 ) ;
#283367 = EDGE_CURVE ( 'NONE', #684778, #263362, #214532, .T. ) ;
#283368 = VECTOR ( 'NONE', #776772, 1000.000000000000000 ) ;
#283370 = ORIENTED_EDGE ( 'NONE', *, *, #605282, .T. ) ;
#283369 = VECTOR ( 'NONE', #358368, 1000.000000000000000 ) ;
#283371 = EDGE_CURVE ( 'NONE', #782766, #366162, #20584, .T. ) ;
#283373 = CARTESIAN_POINT ( 'NONE',  ( 4.991929377360714071, 36.34542720827510465, -14.01023848772253544 ) ) ;
#283372 = DIRECTION ( 'NONE',  ( -6.034944784262570588E-16, 1.000000000000000000, 8.673617379884029556E-16 ) ) ;
#283377 = CARTESIAN_POINT ( 'NONE',  ( 14.41916618967780295, 30.05652168666328450, -3.646063008098943570 ) ) ;
#283376 = CIRCLE ( 'NONE', #118534, 0.1874999999999999445 ) ;
#283375 = VECTOR ( 'NONE', #293397, 1000.000000000000000 ) ;
#283374 = CARTESIAN_POINT ( 'NONE',  ( 11.59180933625575882, 7.802051894417949995, -2.810386697229270148 ) ) ;
#283378 = CARTESIAN_POINT ( 'NONE',  ( -11.72443760159660719, -8.970716371709400505, -2.270496749162650651 ) ) ;
#283379 = CARTESIAN_POINT ( 'NONE',  ( -11.01374396770608755, 7.880877196202684232, -2.963296785035179681 ) ) ;
#283380 =( NAMED_UNIT ( * ) PLANE_ANGLE_UNIT ( ) SI_UNIT ( $, .RADIAN. ) );
#283382 = UNCERTAINTY_MEASURE_WITH_UNIT (LENGTH_MEASURE( 1.000000000000000082E-05 ), #474175, 'distance_accuracy_value', 'NONE');
#283381 = CARTESIAN_POINT ( 'NONE',  ( -2.824552875148454767, -13.44374424864376216, 1.609362599783170644E-15 ) ) ;
#283383 = EDGE_CURVE ( 'NONE', #538989, #34856, #140216, .T. ) ;
#283384 = CARTESIAN_POINT ( 'NONE',  ( -0.06034482758636469657, 14.44989999999999952, -21.81120689655169897 ) ) ;
#283385 = CARTESIAN_POINT ( 'NONE',  ( 14.31156389446139876, 27.16876363636362512, 4.492119643859537881 ) ) ;
#283386 =( LENGTH_UNIT ( ) NAMED_UNIT ( * ) SI_UNIT ( .MILLI., .METRE. ) );
#283387 = CARTESIAN_POINT ( 'NONE',  ( 21.33328336564166250, 22.18541581162336485, 26.93627573717630952 ) ) ;
#283388 = ORIENTED_EDGE ( 'NONE', *, *, #399510, .F. ) ;
#283389 = EDGE_CURVE ( 'NONE', #309268, #367949, #164746, .T. ) ;
#283390 = VERTEX_POINT ( 'NONE', #390631 ) ;
#283391 =( NAMED_UNIT ( * ) SI_UNIT ( $, .STERADIAN. ) SOLID_ANGLE_UNIT ( ) );
#283392 = ORIENTED_EDGE ( 'NONE', *, *, #134292, .T. ) ;
#283394 = COLOUR_RGB ( '',0.2862745098039215508, 0.2862745098039215508, 0.2862745098039215508 ) ;
#283393 = AXIS2_PLACEMENT_3D ( 'NONE', #781782, #185114, #240958 ) ;
#283395 = CARTESIAN_POINT ( 'NONE',  ( -13.09263005777401645, 19.21439004936706141, -7.320044950616758861 ) ) ;
#283396 = FACE_BOUND ( 'NONE', #523660, .T. ) ;
#283400 = CARTESIAN_POINT ( 'NONE',  ( -12.58495892072180666, -8.400000000000005684, -3.268265362358303339 ) ) ;
#283399 = AXIS2_PLACEMENT_3D ( 'NONE', #395498, #689885, #137219 ) ;
#283398 = CARTESIAN_POINT ( 'NONE',  ( -2.908971715991876206, 18.91300000000000026, 0.8079608254221513075 ) ) ;
#283397 = CARTESIAN_POINT ( 'NONE',  ( -12.49744800315509963, -7.821238197802469649, -2.600000000000000089 ) ) ;
#283401 = DIRECTION ( 'NONE',  ( -0.7071067811865487940, 0.000000000000000000, -0.7071067811865463515 ) ) ;
#283403 = ADVANCED_FACE ( 'NONE', ( #319382 ), #740751, .T. ) ;
#283402 = UNCERTAINTY_MEASURE_WITH_UNIT (LENGTH_MEASURE( 1.000000000000000082E-05 ), #135215, 'distance_accuracy_value', 'NONE');
#283404 = VERTEX_POINT ( 'NONE', #28504 ) ;
#283405 = VERTEX_POINT ( 'NONE', #438530 ) ;
#283406 = UNCERTAINTY_MEASURE_WITH_UNIT (LENGTH_MEASURE( 1.000000000000000082E-05 ), #313306, 'distance_accuracy_value', 'NONE');
#283408 = CARTESIAN_POINT ( 'NONE',  ( 12.16752293496940673, -10.45999999999999908, -27.52668384925377865 ) ) ;
#283407 = CARTESIAN_POINT ( 'NONE',  ( 12.05859685212510080, -9.619999999999999218, -27.36502577388069923 ) ) ;
#283409 = CARTESIAN_POINT ( 'NONE',  ( 3.818630248110003844, 4.754503916275775843, 26.91226195508408026 ) ) ;
#283410 = CARTESIAN_POINT ( 'NONE',  ( 11.81342677549940667, 8.362570545194156324, -3.347681974588470499 ) ) ;
#283411 =( GEOMETRIC_REPRESENTATION_CONTEXT ( 3 ) GLOBAL_UNCERTAINTY_ASSIGNED_CONTEXT ( ( #65566 ) ) GLOBAL_UNIT_ASSIGNED_CONTEXT ( ( #659051, #647219, #277645 ) ) REPRESENTATION_CONTEXT ( 'NONE', 'WORKASPACE' ) );
#283412 =( GEOMETRIC_REPRESENTATION_CONTEXT ( 3 ) GLOBAL_UNCERTAINTY_ASSIGNED_CONTEXT ( ( #736153 ) ) GLOBAL_UNIT_ASSIGNED_CONTEXT ( ( #643890, #647809, #95053 ) ) REPRESENTATION_CONTEXT ( 'NONE', 'WORKASPACE' ) );
#283414 = EDGE_CURVE ( 'NONE', #642656, #179526, #786944, .T. ) ;
#283413 = CARTESIAN_POINT ( 'NONE',  ( 1.878962166598056927, 1.564905191925174854, 143.7640000000000953 ) ) ;
#283415 = PRESENTATION_STYLE_ASSIGNMENT (( #40527 ) ) ;
#283417 = EDGE_CURVE ( 'NONE', #333815, #598047, #651185, .T. ) ;
#283416 = CARTESIAN_POINT ( 'NONE',  ( -14.72677763352385227, 29.77236182753162552, -2.849915881695709530 ) ) ;
#283418 = CARTESIAN_POINT ( 'NONE',  ( 8.322647919835983288, 60.86883655000000459, -38.60807158558644403 ) ) ;
#283420 = EDGE_CURVE ( 'NONE', #686643, #244103, #519981, .T. ) ;
#283419 = VECTOR ( 'NONE', #302445, 1000.000000000000000 ) ;
#283421 = ORIENTED_EDGE ( 'NONE', *, *, #611103, .F. ) ;
#283422 = PRESENTATION_STYLE_ASSIGNMENT (( #100206 ) ) ;
#283423 = CIRCLE ( 'NONE', #257866, 13.14449999999999896 ) ;
#283426 = CARTESIAN_POINT ( 'NONE',  ( 0.03448275862053259977, 14.44994999999999941, -20.76810344827580224 ) ) ;
#283425 = PRESENTATION_STYLE_ASSIGNMENT (( #645155 ) ) ;
#283424 = DIRECTION ( 'NONE',  ( -0.9590337259852639296, -0.2832919208569523173, 0.000000000000000000 ) ) ;
#283427 = ORIENTED_EDGE ( 'NONE', *, *, #691793, .T. ) ;
#283428 = CARTESIAN_POINT ( 'NONE',  ( -6.020498115528905458, 0.02540000000000000244, 9.717778014079657467 ) ) ;
#283429 = CARTESIAN_POINT ( 'NONE',  ( -12.04552804997375937, -10.47102278948664100, -27.85000000000000142 ) ) ;
#283431 = CARTESIAN_POINT ( 'NONE',  ( -5.336181024339999190, 0.02540000000000000244, 10.10792125223999882 ) ) ;
#283430 = UNCERTAINTY_MEASURE_WITH_UNIT (LENGTH_MEASURE( 1.000000000000000082E-05 ), #583256, 'distance_accuracy_value', 'NONE');
#283432 = CARTESIAN_POINT ( 'NONE',  ( -11.26180657253229711, 7.742722855780752589, -2.724362600207090424 ) ) ;
#283434 = CARTESIAN_POINT ( 'NONE',  ( 25.84027743654037579, 15.00000000000646594, -91.95260264945001438 ) ) ;
#283433 = CARTESIAN_POINT ( 'NONE',  ( 11.17453133648809960, -8.507597747274619593, -3.168672092215150116 ) ) ;
#283435 = CARTESIAN_POINT ( 'NONE',  ( -9.766039601636370193, -9.371425591818528744, -28.03495700856050021 ) ) ;
#283436 = CARTESIAN_POINT ( 'NONE',  ( -11.42300981112949820, -9.332941583223437476, -27.52260867042780390 ) ) ;
#283437 = DIRECTION ( 'NONE',  ( 0.000000000000000000, 0.000000000000000000, 1.000000000000000000 ) ) ;
#283439 = CARTESIAN_POINT ( 'NONE',  ( -11.85512985992149382, 8.363079323448854296, -1.841705686022002242 ) ) ;
#283438 = AXIS2_PLACEMENT_3D ( 'NONE', #85646, #694170, #344152 ) ;
#283440 = COLOUR_RGB ( '',0.7921568627450980005, 0.8196078431372548767, 0.9333333333333333481 ) ;
#283442 = DIRECTION ( 'NONE',  ( -4.762612000192050560E-17, 1.180979565369634230E-16, 1.000000000000000000 ) ) ;
#283441 = CARTESIAN_POINT ( 'NONE',  ( 12.23359685212510151, -10.17999999999999972, -28.33497422611930361 ) ) ;
#283443 = CARTESIAN_POINT ( 'NONE',  ( -13.20035640453400028, 14.20042493953889995, 4.000000000000000000 ) ) ;
#283448 = EDGE_LOOP ( 'NONE', ( #425980, #388557, #725035, #667681 ) ) ;
#283447 = CARTESIAN_POINT ( 'NONE',  ( -0.5995894893350555144, -1.448014844229494003, -151.4653442518095687 ) ) ;
#283446 =( NAMED_UNIT ( * ) SI_UNIT ( $, .STERADIAN. ) SOLID_ANGLE_UNIT ( ) );
#283445 = CARTESIAN_POINT ( 'NONE',  ( 12.57172848180352887, 8.401038621188034128, -3.211509196684549927 ) ) ;
#283444 = AXIS2_PLACEMENT_3D ( 'NONE', #512497, #333847, #31277 ) ;
#283449 = ORIENTED_EDGE ( 'NONE', *, *, #276085, .T. ) ;
#283450 = CARTESIAN_POINT ( 'NONE',  ( -58.20127949962748204, -6.013375907308006418, -2.667259772078999003 ) ) ;
#283451 = CIRCLE ( 'NONE', #181635, 1.190625000000000266 ) ;
#283452 = ORIENTED_EDGE ( 'NONE', *, *, #92444, .F. ) ;
#283456 = CARTESIAN_POINT ( 'NONE',  ( -0.04130386117844066229, 1.113656188815584702, -4.382346044119680428 ) ) ;
#283455 = CARTESIAN_POINT ( 'NONE',  ( -2.431699099066971126, -14.08532673821451375, 1.592421940838084637E-15 ) ) ;
#283454 = CARTESIAN_POINT ( 'NONE',  ( -13.46200000000000507, -14.57403821962251023, 0.8844744927992912453 ) ) ;
#283453 = CARTESIAN_POINT ( 'NONE',  ( -2.251215726813550422, 14.44994999999999941, -14.37851363497280133 ) ) ;
#283458 = CARTESIAN_POINT ( 'NONE',  ( -11.60873525581090426, 7.840174500277155900, -2.923215402964171705 ) ) ;
#283457 = CARTESIAN_POINT ( 'NONE',  ( 13.18667829705340466, 27.48726492211307360, 6.878784410522349013 ) ) ;
#283459 = PLANE ( 'NONE',  #750550 ) ;
#283460 = ORIENTED_EDGE ( 'NONE', *, *, #272772, .F. ) ;
#283461 = PLANE ( 'NONE',  #115506 ) ;
#283462 = CARTESIAN_POINT ( 'NONE',  ( 25.28970981762994441, -11.87746514012474819, -2.552084424220407488 ) ) ;
#283463 = CARTESIAN_POINT ( 'NONE',  ( 12.19668960163609839, 7.840000806387029897, -2.600950343531700071 ) ) ;
#283466 = ORIENTED_EDGE ( 'NONE', *, *, #405175, .T. ) ;
#283465 = ORIENTED_EDGE ( 'NONE', *, *, #55478, .T. ) ;
#283464 = B_SPLINE_SURFACE_WITH_KNOTS ( 'NONE', 3, 1, ( 
 ( #687312, #194293 ),
 ( #146366, #735169 ),
 ( #563793, #86601 ),
 ( #261875, #22858 ),
 ( #18933, #325493 ),
 ( #552023, #265777 ),
 ( #750807, #500254 ),
 ( #631428, #78701 ),
 ( #7144, #504172 ),
 ( #492421, #138537 ),
 ( #746904, #440783 ) ),
 .UNSPECIFIED., .F., .F., .F.,
 ( 4, 1, 1, 1, 1, 1, 1, 1, 4 ),
 ( 2, 2 ),
 ( 0.000000000000000000, 0.09255884269984922252, 0.1954100537580216179, 0.3081786253414824928, 0.4322223069077369417, 0.5655450987743937397, 0.7040421234346692092, 0.8489768188633409762, 1.000000000000000000 ),
 ( 0.000000000000000000, 1.000000000000000000 ),
 .UNSPECIFIED. ) ;
#283467 = CARTESIAN_POINT ( 'NONE',  ( 7.507582094073592671, 0.02540000000001394614, -11.07275873752078610 ) ) ;
#283468 = CARTESIAN_POINT ( 'NONE',  ( -13.43660000000000565, 14.01349565449462453, -1.820422904070191361 ) ) ;
#283472 = EDGE_CURVE ( 'NONE', #461447, #487482, #186352, .T. ) ;
#283471 = CARTESIAN_POINT ( 'NONE',  ( 24.23836269684332123, 60.86883655000000459, -65.19001031407792368 ) ) ;
#283470 = CARTESIAN_POINT ( 'NONE',  ( -14.33611424059161266, 24.40461747576993901, -3.960064293952494374 ) ) ;
#283469 = CARTESIAN_POINT ( 'NONE',  ( 27.52035177380062336, -4.824299941775283429, -6.750717230630782772 ) ) ;
#283474 = ORIENTED_EDGE ( 'NONE', *, *, #465765, .F. ) ;
#283473 = EDGE_CURVE ( 'NONE', #377466, #189114, #151926, .T. ) ;
#283475 = VECTOR ( 'NONE', #639757, 1000.000000000000000 ) ;
#283477 = AXIS2_PLACEMENT_3D ( 'NONE', #361311, #480347, #189990 ) ;
#283476 =( NAMED_UNIT ( * ) SI_UNIT ( $, .STERADIAN. ) SOLID_ANGLE_UNIT ( ) );
#283478 = CARTESIAN_POINT ( 'NONE',  ( 13.59476724517879909, 25.87845137537016527, -6.032282560578964947 ) ) ;
#283479 = CARTESIAN_POINT ( 'NONE',  ( -31.50000000000000000, -1.340731581511502960E-15, -12.82500000000000462 ) ) ;
#283480 = VERTEX_POINT ( 'NONE', #681145 ) ;
#283481 = CARTESIAN_POINT ( 'NONE',  ( 0.2751116248972759748, 36.34431773070323857, -14.99747692926819909 ) ) ;
#283482 =( LENGTH_UNIT ( ) NAMED_UNIT ( * ) SI_UNIT ( .MILLI., .METRE. ) );
#283484 = CYLINDRICAL_SURFACE ( 'NONE', #501106, 2.552699999999990865 ) ;
#283483 = CARTESIAN_POINT ( 'NONE',  ( -10.56203133648840975, -10.55664597104200197, -27.97424317670640193 ) ) ;
#283485 =( NAMED_UNIT ( * ) PLANE_ANGLE_UNIT ( ) SI_UNIT ( $, .RADIAN. ) );
#283486 = DIRECTION ( 'NONE',  ( -1.000000000000000000, 0.000000000000000000, 0.000000000000000000 ) ) ;
#283487 = STYLED_ITEM ( 'NONE', ( #673153 ), #362380 ) ;
#283488 = AXIS2_PLACEMENT_3D ( 'NONE', #676074, #250626, #7678 ) ;
#283489 = CARTESIAN_POINT ( 'NONE',  ( 1.480105717515104446, 14.68196250905026723, 2.601519633078602567 ) ) ;
#283491 =( NAMED_UNIT ( * ) PLANE_ANGLE_UNIT ( ) SI_UNIT ( $, .RADIAN. ) );
#283490 = CARTESIAN_POINT ( 'NONE',  ( -13.43660000000000565, 13.80317504764517267, 2.373680515259365631 ) ) ;
#283492 = CARTESIAN_POINT ( 'NONE',  ( -4.344045117786829557, 18.92299999999999827, 0.7234593634731981693 ) ) ;
#283495 = SURFACE_STYLE_USAGE ( .BOTH. , #215854 ) ;
#283494 = CARTESIAN_POINT ( 'NONE',  ( -6.294546515298598877, -0.8377937272507549604, -138.1133894739188008 ) ) ;
#283493 = CARTESIAN_POINT ( 'NONE',  ( -10.08068760159660116, -9.467412611452401094, -27.47772949592160074 ) ) ;
#283496 = CARTESIAN_POINT ( 'NONE',  ( -10.91458333333349806, 9.421113300314484462, -2.406796408105669638 ) ) ;
#283497 = CARTESIAN_POINT ( 'NONE',  ( -11.50405922571050432, 9.039682223420010487, -27.72896651312087712 ) ) ;
#283498 = ADVANCED_FACE ( 'NONE', ( #323271 ), #671918, .T. ) ;
#283500 = CIRCLE ( 'NONE', #143700, 2.552699999999990865 ) ;
#283499 = CARTESIAN_POINT ( 'NONE',  ( 14.89487546354115821, 13.11683032298243390, 1.772827244741677521 ) ) ;
#283501 = PLANE ( 'NONE',  #29661 ) ;
#283502 = CARTESIAN_POINT ( 'NONE',  ( -2.703521257306015446, -13.58048030737906053, -0.02539999999999839608 ) ) ;
#283503 = B_SPLINE_CURVE_WITH_KNOTS ( 'NONE', 3,
 ( #28306, #457818, #756171, #211346, #155690 ),
 .UNSPECIFIED., .F., .F.,
 ( 4, 1, 4 ),
 ( 0.000000000000000000, 0.3938504994986108954, 1.000000000000000000 ),
 .UNSPECIFIED. ) ;
#283505 = ORIENTED_EDGE ( 'NONE', *, *, #19513, .T. ) ;
#283504 = CARTESIAN_POINT ( 'NONE',  ( 21.28239360607740593, 22.46342454296358682, 27.33033131288051010 ) ) ;
#283506 = CARTESIAN_POINT ( 'NONE',  ( 0.5709567234910054578, -14.15243714048704327, 1.262672663011725568E-15 ) ) ;
#283507 = ORIENTED_EDGE ( 'NONE', *, *, #276533, .T. ) ;
#283508 = CARTESIAN_POINT ( 'NONE',  ( 10.94104816051740059, -9.353366586897358559, -27.65872384417069796 ) ) ;
#283509 = COLOUR_RGB ( '',1.000000000000000000, 1.000000000000000000, 1.000000000000000000 ) ;
#283510 = CARTESIAN_POINT ( 'NONE',  ( -59.02457277262303137, -4.498800024047818091, 0.9758776128460255883 ) ) ;
#283512 = CARTESIAN_POINT ( 'NONE',  ( -12.27930767767519882, -8.680000000000005045, -3.084974226119281404 ) ) ;
#283511 = CARTESIAN_POINT ( 'NONE',  ( 21.46645889448646827, -17.88440164239176511, -7.063806476836623993 ) ) ;
#283513 = AXIS2_PLACEMENT_3D ( 'NONE', #194361, #440846, #683436 ) ;
#283514 = DIRECTION ( 'NONE',  ( 0.000000000000000000, -1.000000000000000000, 0.000000000000000000 ) ) ;
#283515 = ORIENTED_EDGE ( 'NONE', *, *, #65364, .T. ) ;
#283516 = CARTESIAN_POINT ( 'NONE',  ( 10.91120005920531888, 7.920034027673194643, -28.25718829454724101 ) ) ;
#283519 = CARTESIAN_POINT ( 'NONE',  ( 12.14609685212519175, 7.840000000000022062, -27.52668384925377865 ) ) ;
#283518 = DIRECTION ( 'NONE',  ( 0.000000000000000000, 0.000000000000000000, -1.000000000000000000 ) ) ;
#283517 = SURFACE_STYLE_USAGE ( .BOTH. , #215879 ) ;
#283524 = ORIENTED_EDGE ( 'NONE', *, *, #491717, .T. ) ;
#283523 = CARTESIAN_POINT ( 'NONE',  ( 14.10962642237090137, -7.337656638752325655, -21.72076033497987169 ) ) ;
#283522 = PRESENTATION_STYLE_ASSIGNMENT (( #585458 ) ) ;
#283521 = CARTESIAN_POINT ( 'NONE',  ( -12.49999999999999289, -25.00000000000000000, 0.000000000000000000 ) ) ;
#283520 = SURFACE_SIDE_STYLE ('',( #40630 ) ) ;
#283525 = CARTESIAN_POINT ( 'NONE',  ( -11.65742970978831394, 17.59793642904025290, 9.439585488451911033 ) ) ;
#283526 = ORIENTED_EDGE ( 'NONE', *, *, #193894, .T. ) ;
#283527 = SURFACE_STYLE_FILL_AREA ( #458414 ) ;
#283528 = CARTESIAN_POINT ( 'NONE',  ( -10.46603960163639790, 8.928574408181420452, -2.784957008560479785 ) ) ;
#283529 = ADVANCED_FACE ( 'NONE', ( #350650 ), #283131, .F. ) ;
#283530 =( GEOMETRIC_REPRESENTATION_CONTEXT ( 3 ) GLOBAL_UNCERTAINTY_ASSIGNED_CONTEXT ( ( #770941 ) ) GLOBAL_UNIT_ASSIGNED_CONTEXT ( ( #363759, #502355, #312010 ) ) REPRESENTATION_CONTEXT ( 'NONE', 'WORKASPACE' ) );
#283532 = ORIENTED_EDGE ( 'NONE', *, *, #400187, .F. ) ;
#283531 = DIRECTION ( 'NONE',  ( 0.000000000000000000, 0.000000000000000000, -1.000000000000000000 ) ) ;
#283533 = CARTESIAN_POINT ( 'NONE',  ( -0.06308833317300502341, 0.2540000000000007807, -15.23986941749231150 ) ) ;
#283535 = ORIENTED_EDGE ( 'NONE', *, *, #540383, .F. ) ;
#283534 = CARTESIAN_POINT ( 'NONE',  ( 9.385354770604310559, 1.325000000000210010, -32.10908474953139802 ) ) ;
#283536 = ORIENTED_EDGE ( 'NONE', *, *, #728655, .F. ) ;
#283537 = LINE ( 'NONE', #716731, #140080 ) ;
#283538 = PRESENTATION_LAYER_ASSIGNMENT (  '', '', ( #169240 ) ) ;
#283540 = ORIENTED_EDGE ( 'NONE', *, *, #568222, .T. ) ;
#283539 = ORIENTED_EDGE ( 'NONE', *, *, #472251, .F. ) ;
#283542 = CARTESIAN_POINT ( 'NONE',  ( -13.52981820145219238, 31.52259573595172526, -6.176582519552570538 ) ) ;
#283541 = CARTESIAN_POINT ( 'NONE',  ( -14.97508794303608326, 24.28239999999998489, -0.8641418276736645421 ) ) ;
#283545 = ORIENTED_EDGE ( 'NONE', *, *, #662830, .T. ) ;
#283544 = DIRECTION ( 'NONE',  ( -0.000000000000000000, 1.000000000000000000, -0.000000000000000000 ) ) ;
#283543 = DIRECTION ( 'NONE',  ( 0.000000000000000000, 0.7071067811865435759, 0.7071067811865514585 ) ) ;
#283546 = ORIENTED_EDGE ( 'NONE', *, *, #621717, .F. ) ;
#283548 = MECHANICAL_DESIGN_GEOMETRIC_PRESENTATION_REPRESENTATION (  '', ( #219826 ), #3794 ) ;
#283547 = CARTESIAN_POINT ( 'NONE',  ( -58.81427644406458199, 2.791401262721497023, -0.4084712327791085729 ) ) ;
#283550 = EDGE_CURVE ( 'NONE', #494710, #621540, #571045, .T. ) ;
#283549 = B_SPLINE_CURVE_WITH_KNOTS ( 'NONE', 3,
 ( #101589, #511378, #328812, #463544 ),
 .UNSPECIFIED., .F., .F.,
 ( 4, 4 ),
 ( 0.000000000000000000, 1.000000000000000000 ),
 .UNSPECIFIED. ) ;
#283551 = CARTESIAN_POINT ( 'NONE',  ( -11.11597323919899871, 8.946808443694449053, -2.791337401955000352 ) ) ;
#283552 = AXIS2_PLACEMENT_3D ( 'NONE', #727026, #384802, #134344 ) ;
#283554 = EDGE_LOOP ( 'NONE', ( #10112, #271206, #334893, #444426 ) ) ;
#283553 =( LENGTH_UNIT ( ) NAMED_UNIT ( * ) SI_UNIT ( .MILLI., .METRE. ) );
#283556 = CARTESIAN_POINT ( 'NONE',  ( 11.83134418271160371, -8.967055847019967274, -2.927389845922551359 ) ) ;
#283555 = CARTESIAN_POINT ( 'NONE',  ( -12.13069174064204070, 19.85623758567819053, -8.823056245489134142 ) ) ;
#283557 = CARTESIAN_POINT ( 'NONE',  ( 5.625607729296080883, 14.44994999999999941, -6.056847663588389885 ) ) ;
#283558 = CARTESIAN_POINT ( 'NONE',  ( 10.29838018545851064, 8.820957051631369339, -2.109155325978609774 ) ) ;
#283559 = VERTEX_POINT ( 'NONE', #533245 ) ;
#283560 = PRESENTATION_LAYER_ASSIGNMENT (  '', '', ( #131293 ) ) ;
#283561 = STYLED_ITEM ( 'NONE', ( #120528 ), #673009 ) ;
#283562 = CARTESIAN_POINT ( 'NONE',  ( 8.388978921202861372, 14.44994999999999941, -8.359069983646639557 ) ) ;
#283563 = B_SPLINE_CURVE_WITH_KNOTS ( 'NONE', 3,
 ( #370493, #612809, #676570, #374399, #616778, #557001, #71896, #12123, #255083, #497370, #740111, #195337, #437910, #680525, #135659, #99291, #564827 ),
 .UNSPECIFIED., .F., .F.,
 ( 4, 1, 1, 1, 1, 2, 2, 1, 2, 2, 4 ),
 ( 0.000000000000000000, 0.2500000000000467404, 0.3750000000000702216, 0.4375000000000762168, 0.4687500000000790479, 0.4843750000000806577, 0.5000000000000822675, 0.6250000000000620615, 0.6875000000000520695, 0.7500000000000419664, 1.000000000000000000 ),
 .UNSPECIFIED. ) ;
#283564 = VECTOR ( 'NONE', #11639, 1000.000000000000000 ) ;
#283565 = DIRECTION ( 'NONE',  ( 7.085420635116299447E-17, -1.000000000000000000, -1.711537534969349944E-16 ) ) ;
#283568 = ORIENTED_EDGE ( 'NONE', *, *, #487578, .F. ) ;
#283567 = SURFACE_SIDE_STYLE ('',( #521897 ) ) ;
#283566 = DIRECTION ( 'NONE',  ( 0.000000000000000000, -0.000000000000000000, -1.000000000000000000 ) ) ;
#283569 = PRESENTATION_LAYER_ASSIGNMENT (  '', '', ( #600605 ) ) ;
#283570 = CARTESIAN_POINT ( 'NONE',  ( -12.75000000000002665, 9.159999999999918430, -2.401032465272671335 ) ) ;
#283571 = ORIENTED_EDGE ( 'NONE', *, *, #1201, .F. ) ;
#283572 = CARTESIAN_POINT ( 'NONE',  ( 13.63313980704976203, 25.45042709412578930, 6.255997122973576907 ) ) ;
#283573 = CARTESIAN_POINT ( 'NONE',  ( 0.000000000000000000, 2.794000000000000039, 0.000000000000000000 ) ) ;
#283574 = CARTESIAN_POINT ( 'NONE',  ( -17.01800000028658033, -1.423756485351964640, 12.79254387557574368 ) ) ;
#283575 = VERTEX_POINT ( 'NONE', #171468 ) ;
#283576 = CARTESIAN_POINT ( 'NONE',  ( -4.085817459972302501, 35.78372839126628691, -14.30077706573266383 ) ) ;
#283578 = VERTEX_POINT ( 'NONE', #764217 ) ;
#283577 = ADVANCED_FACE ( 'NONE', ( #772047 ), #775989, .T. ) ;
#283579 = CARTESIAN_POINT ( 'NONE',  ( -10.18759314446290354, -10.32981475883109468, -28.21988446997407252 ) ) ;
#283580 = DIRECTION ( 'NONE',  ( 1.832421301930519948E-16, 1.000000000000000000, 1.256420710046080011E-15 ) ) ;
#283582 = CARTESIAN_POINT ( 'NONE',  ( 14.36890205279746446, 60.86883655000000459, -59.30421076969651750 ) ) ;
#283581 = CARTESIAN_POINT ( 'NONE',  ( -11.93076180046216805, -8.136398073093673133, -3.106109021789291713 ) ) ;
#283583 = FACE_BOUND ( 'NONE', #378468, .T. ) ;
#283584 = CIRCLE ( 'NONE', #727898, 15.11299999999999599 ) ;
#283585 = CARTESIAN_POINT ( 'NONE',  ( 11.51563960163609934, -8.928574408181409794, -2.784957008560519753 ) ) ;
#283586 = CARTESIAN_POINT ( 'NONE',  ( -58.10000000000001563, 6.935434932675637043, -6.143282532889033476 ) ) ;
#283587 = CARTESIAN_POINT ( 'NONE',  ( -13.64016620852894235, 11.24755281355217207, -0.2999999999999886646 ) ) ;
#283589 = CARTESIAN_POINT ( 'NONE',  ( 11.87097434434170928, -8.679999999999983729, -3.084974226119297835 ) ) ;
#283588 = CARTESIAN_POINT ( 'NONE',  ( -11.25353960163640465, 8.186430042638166427, -3.210345153700561394 ) ) ;
#283590 = CARTESIAN_POINT ( 'NONE',  ( 14.26568730596725310, 25.94434786848211516, 4.635751326690064289 ) ) ;
#283591 = SURFACE_STYLE_FILL_AREA ( #40707 ) ;
#283592 = CARTESIAN_POINT ( 'NONE',  ( 12.25562293496940036, -8.679999999999999716, -3.084974226119299612 ) ) ;
#283593 = CARTESIAN_POINT ( 'NONE',  ( -14.11384336431428110, 14.22372871835442254, -4.691007832822452706 ) ) ;
#283594 = SURFACE_STYLE_FILL_AREA ( #784266 ) ;
#283595 =( GEOMETRIC_REPRESENTATION_CONTEXT ( 3 ) GLOBAL_UNCERTAINTY_ASSIGNED_CONTEXT ( ( #157101 ) ) GLOBAL_UNIT_ASSIGNED_CONTEXT ( ( #634232, #103987, #320533 ) ) REPRESENTATION_CONTEXT ( 'NONE', 'WORKASPACE' ) );
#283596 = LINE ( 'NONE', #529788, #39447 ) ;
#283598 = CARTESIAN_POINT ( 'NONE',  ( -13.46200000000000507, 13.67154693168000001, 2.159878377719999687 ) ) ;
#283597 = CIRCLE ( 'NONE', #624551, 3.052700000019448190 ) ;
#283600 = STYLED_ITEM ( 'NONE', ( #184864 ), #238401 ) ;
#283599 = FACE_OUTER_BOUND ( 'NONE', #511921, .T. ) ;
#283601 = CARTESIAN_POINT ( 'NONE',  ( 12.61411466982150031, 8.690231079911360013, -3.100730610145220112 ) ) ;
#283603 = DIRECTION ( 'NONE',  ( 1.000000000000000000, 0.000000000000000000, 0.000000000000000000 ) ) ;
#283602 = CARTESIAN_POINT ( 'NONE',  ( -12.84797175408010794, -8.120000000000000995, -2.115025773880710336 ) ) ;
#283604 = CARTESIAN_POINT ( 'NONE',  ( 10.15347323919880473, 8.620937401049587834, -28.48140000432433183 ) ) ;
#283607 = DIRECTION ( 'NONE',  ( 0.7071067811865414665, 8.659560562354857670E-17, -0.7071067811865536790 ) ) ;
#283606 = CARTESIAN_POINT ( 'NONE',  ( 6.747182790618021286, 34.71821643632465992, 26.77132198406718189 ) ) ;
#283605 = CARTESIAN_POINT ( 'NONE',  ( -13.96992075603717431, 29.64084616554155360, -5.462799603354452138 ) ) ;
#283610 =( LENGTH_UNIT ( ) NAMED_UNIT ( * ) SI_UNIT ( .MILLI., .METRE. ) );
#283609 = CARTESIAN_POINT ( 'NONE',  ( -11.34953133648840051, -8.507597747274639133, -2.031327907784860276 ) ) ;
#283608 = CARTESIAN_POINT ( 'NONE',  ( 14.84308899211175969, 24.61883388183102284, 0.9428225409156740788 ) ) ;
#283611 = CARTESIAN_POINT ( 'NONE',  ( 8.838321744921243450, 14.44999999999999574, -12.97101588520029480 ) ) ;
#283613 = CARTESIAN_POINT ( 'NONE',  ( -14.34999999999999964, -7.889999999999999680, -8.780786911098509506 ) ) ;
#283612 = CARTESIAN_POINT ( 'NONE',  ( -11.29476798488251177, -8.848802803249176563, -2.934948236471318417 ) ) ;
#283614 = CARTESIAN_POINT ( 'NONE',  ( -13.12124668146122808, -16.77424666084632676, 3.168937922158275633 ) ) ;
#283615 = B_SPLINE_SURFACE_WITH_KNOTS ( 'NONE', 1, 3, ( 
 ( #235831, #478188, #661277, #299474, #116389, #120259, #703916, #711718, #592209, #99252, #532548, #286362, #656028, #457358, #413543, #528644, #700019, #465102, #644191, #516899, #162962, #222643, #472933, #707795, #214843, #43515, #155235, #405642, #409614, #584393, #461193, #576570, #342111, #397834, #278524, #648118, #47454, #111035, #170792, #640303 ),
 ( #103142, #290283, #401754, #282447, #95348, #166856, #775294, #230525, #715665, #346098, #39581, #520811, #159083, #31734, #771359, #588272, #763542, #524700, #226599, #759658, #349967, #274634, #338206, #580459, #35669, #767467, #218765, #468982, #652065, #107091, #783138, #603967, #417445, #480757, #484630, #238391, #298123, #544278, #234456, #7200 ) ),
 .UNSPECIFIED., .F., .F., .F.,
 ( 2, 2 ),
 ( 4, 2, 2, 2, 2, 2, 2, 2, 2, 2, 2, 2, 2, 2, 2, 2, 2, 2, 2, 4 ),
 ( 0.000000000000000000, 1.000000000000000000 ),
 ( 0.000000000000000000, 0.03125000000000000000, 0.04687500000000000000, 0.05468750000000000000, 0.06250000000000000000, 0.1250000000000000000, 0.1875000000000000000, 0.2500000000000000000, 0.3125000000000000000, 0.3750000000000000000, 0.5000000000000000000, 0.6250000000000000000, 0.6875000000000000000, 0.7187500000000000000, 0.7343750000000000000, 0.7500000000000000000, 0.8125000000000000000, 0.8437500000000000000, 0.8750000000000000000, 1.000000000000000000 ),
 .UNSPECIFIED. ) ;
#283616 =( NAMED_UNIT ( * ) PLANE_ANGLE_UNIT ( ) SI_UNIT ( $, .RADIAN. ) );
#283617 = CARTESIAN_POINT ( 'NONE',  ( -11.71047175408009799, -8.959999999999999076, -2.276683849253812841 ) ) ;
#283618 = DIRECTION ( 'NONE',  ( -1.759339973040104860E-17, -1.000000000000000000, 7.646459311351999108E-17 ) ) ;
#283620 = ORIENTED_EDGE ( 'NONE', *, *, #44043, .T. ) ;
#283619 = B_SPLINE_SURFACE_WITH_KNOTS ( 'NONE', 1, 3, ( 
 ( #40828, #573883, #25084, #275871, #402989, #395146, #32981, #693433, #216065, #92753, #585638, #88824, #271921, #458583, #454685, #387301, #518144, #331652, #629730, #764781, #753041, #208235, #84904, #577801, #514219, #701253, #148612, #581712, #756951, #697339, #335549, #156460, #641510, #36903, #279765, #522047, #219995, #462446, #705162, #160309, #601309, #104383, #720810, #164213, #291549, #287622 ),
 ( #351227, #593453, #713007, #414769, #347330, #541599, #784382, #481985, #474179, #172053, #716907, #724666, #112297, #529886, #48742, #772619, #589506, #533823, #661150, #168116, #44757, #776564, #175923, #653333, #239622, #657268, #355156, #303289, #295435, #179872, #418684, #299360, #235716, #231773, #665038, #406891, #597357, #52644, #120141, #537753, #780446, #362936, #422531, #605192, #60419, #545493 ) ),
 .UNSPECIFIED., .F., .F., .F.,
 ( 2, 2 ),
 ( 4, 2, 2, 2, 2, 2, 2, 2, 2, 2, 2, 2, 2, 2, 2, 2, 2, 2, 2, 2, 2, 2, 4 ),
 ( 0.000000000000000000, 1.000000000000000000 ),
 ( 0.000000000000000000, 0.03125000000000000000, 0.04687500000000000000, 0.05468750000000000000, 0.06250000000000000000, 0.1250000000000000000, 0.1875000000000000000, 0.2187500000000000000, 0.2500000000000000000, 0.3750000000000000000, 0.4375000000000000000, 0.4687500000000000000, 0.4843750000000000000, 0.5000000000000000000, 0.5625000000000000000, 0.5937500000000000000, 0.6250000000000000000, 0.7500000000000000000, 0.8125000000000000000, 0.8437500000000000000, 0.8593750000000000000, 0.8750000000000000000, 1.000000000000000000 ),
 .UNSPECIFIED. ) ;
#283621 = CARTESIAN_POINT ( 'NONE',  ( -58.10127950000000396, 8.434517039999994026, -7.077400120000002737 ) ) ;
#283623 = CIRCLE ( 'NONE', #3881, 3.500000000000003109 ) ;
#283622 = CARTESIAN_POINT ( 'NONE',  ( -9.731391011008573955, -9.371425591818525191, -28.03495700856050732 ) ) ;
#283624 = CARTESIAN_POINT ( 'NONE',  ( -13.43660000000000565, 14.31736600584956065, 0.2166318633601310162 ) ) ;
#283625 = EDGE_CURVE ( 'NONE', #626572, #554447, #219412, .T. ) ;
#283626 = CARTESIAN_POINT ( 'NONE',  ( 12.46828133648811132, 7.820671967529792212, -2.266834381968801271 ) ) ;
#283628 = ORIENTED_EDGE ( 'NONE', *, *, #16643, .F. ) ;
#283627 = CARTESIAN_POINT ( 'NONE',  ( -10.29043960163639859, -8.928574408181429334, -2.415042991439490194 ) ) ;
#283630 = CARTESIAN_POINT ( 'NONE',  ( -6.261583435191782388E-32, -12.70000000000000284, -8.766216809268493810E-32 ) ) ;
#283629 = CARTESIAN_POINT ( 'NONE',  ( 12.19668960163609839, 7.839999999999999858, -27.85000000000000142 ) ) ;
#283634 = LINE ( 'NONE', #529822, #190047 ) ;
#283633 = AXIS2_PLACEMENT_3D ( 'NONE', #254948, #497233, #664642 ) ;
#283632 = CARTESIAN_POINT ( 'NONE',  ( 10.58250626830279906, 8.824464672112110719, -28.21528036099519809 ) ) ;
#283631 = CARTESIAN_POINT ( 'NONE',  ( -56.50000000000000711, -11.01048090000000279, 2.444817881475102980E-15 ) ) ;
#283635 = CARTESIAN_POINT ( 'NONE',  ( -9.731391011008573955, 8.928574408181454203, -28.03495700856050732 ) ) ;
#283638 = CARTESIAN_POINT ( 'NONE',  ( 12.12197327901467858, 29.77478589585190250, -8.835038166154189909 ) ) ;
#283637 = CARTESIAN_POINT ( 'NONE',  ( 13.87754589887130052, 10.39968788226519969, -2.600000000000000089 ) ) ;
#283636 = CARTESIAN_POINT ( 'NONE',  ( 9.808376395104113854, 34.32122107460316585, 26.77606631163994422 ) ) ;
#283639 = DIRECTION ( 'NONE',  ( -1.289436204786674755E-18, 0.9762960701702664279, 0.2164393295362338487 ) ) ;
#283640 = CARTESIAN_POINT ( 'NONE',  ( 1.486822544214105868, 14.45294177522538348, 1.797081101397673075 ) ) ;
#283641 =( NAMED_UNIT ( * ) SI_UNIT ( $, .STERADIAN. ) SOLID_ANGLE_UNIT ( ) );
#283642 = CARTESIAN_POINT ( 'NONE',  ( 27.82731481735602941, -2.506838456468676757, -7.053907421537680023 ) ) ;
#283643 = PRESENTATION_LAYER_ASSIGNMENT (  '', '', ( #626339 ) ) ;
#283647 = ORIENTED_EDGE ( 'NONE', *, *, #213947, .F. ) ;
#283646 = SURFACE_STYLE_FILL_AREA ( #585579 ) ;
#283645 = CARTESIAN_POINT ( 'NONE',  ( -10.95026351879210047, -10.46000000000000085, -27.85000000000000142 ) ) ;
#283644 = DIRECTION ( 'NONE',  ( 1.831586384389910466E-15, 0.9138115486202579296, -0.4061384660534460012 ) ) ;
#283651 = VERTEX_POINT ( 'NONE', #768150 ) ;
#283650 = CARTESIAN_POINT ( 'NONE',  ( 12.07817486039387056, 2.751946349728389585, 8.942040514177469035 ) ) ;
#283649 = CARTESIAN_POINT ( 'NONE',  ( 13.49411723342761071, 18.30395720816422411, -6.550521154209938857 ) ) ;
#283648 = CARTESIAN_POINT ( 'NONE',  ( 1.142424987553742444, -14.22653999999998753, 4.404872464448470915 ) ) ;
#283652 = CARTESIAN_POINT ( 'NONE',  ( -10.89155922571049828, -9.795181925654066646, -28.40398105583100374 ) ) ;
#283654 = VERTEX_POINT ( 'NONE', #163631 ) ;
#283653 = CARTESIAN_POINT ( 'NONE',  ( -9.893946255264390643, 14.70122843205887619, 1.865783716444743057 ) ) ;
#283656 = CARTESIAN_POINT ( 'NONE',  ( 7.377729221930446890, 35.54056251055644822, 12.91414886925323735 ) ) ;
#283655 = CARTESIAN_POINT ( 'NONE',  ( 12.75000000000001066, 9.159999999999987708, -2.599999999999998312 ) ) ;
#283659 = EDGE_LOOP ( 'NONE', ( #783894, #226351, #590437, #359834 ) ) ;
#283658 = VERTEX_POINT ( 'NONE', #493118 ) ;
#283657 = PRESENTATION_LAYER_ASSIGNMENT (  '', '', ( #158100 ) ) ;
#283661 = CARTESIAN_POINT ( 'NONE',  ( -5.547483481267205363, -14.44179710427076913, 3.941044918410712583 ) ) ;
#283660 = SHAPE_REPRESENTATION ( 'M660L4-Solidworks', ( #151119 ), #658074 ) ;
#283663 = VECTOR ( 'NONE', #219391, 1000.000000000000000 ) ;
#283662 = CARTESIAN_POINT ( 'NONE',  ( 11.10710626830279857, 7.974916042985180198, -2.235440499385030311 ) ) ;
#283664 = CARTESIAN_POINT ( 'NONE',  ( -11.89364255904379419, -9.336189891072107727, -28.17551591816130241 ) ) ;
#283665 = ADVANCED_FACE ( 'NONE', ( #596801 ), #485298, .T. ) ;
#283666 = CARTESIAN_POINT ( 'NONE',  ( -12.56051084937859486, 8.683527923509984703, -3.091084768883778366 ) ) ;
#283667 = ORIENTED_EDGE ( 'NONE', *, *, #604065, .T. ) ;
#283668 = CARTESIAN_POINT ( 'NONE',  ( 11.24328133648809747, -9.321238197802436787, -28.18414828229543545 ) ) ;
#283670 = ORIENTED_EDGE ( 'NONE', *, *, #177613, .T. ) ;
#283669 = MECHANICAL_DESIGN_GEOMETRIC_PRESENTATION_REPRESENTATION (  '', ( #562643 ), #486558 ) ;
#283671 = VERTEX_POINT ( 'NONE', #668350 ) ;
#283672 = ORIENTED_EDGE ( 'NONE', *, *, #636461, .T. ) ;
#283673 = ORIENTED_EDGE ( 'NONE', *, *, #697572, .T. ) ;
#283674 = CARTESIAN_POINT ( 'NONE',  ( -11.83140963310619398, 8.966893851609588850, -28.17729631782869859 ) ) ;
#283676 = ORIENTED_EDGE ( 'NONE', *, *, #13123, .F. ) ;
#283675 = LINE ( 'NONE', #402953, #480161 ) ;
#283677 = CARTESIAN_POINT ( 'NONE',  ( 2.266553836430713620, 35.19311878452121789, -14.69928106643773269 ) ) ;
#283679 = CARTESIAN_POINT ( 'NONE',  ( 11.82975166004770884, -8.891087260318752072, -2.898524470717901202 ) ) ;
#283678 = SURFACE_SIDE_STYLE ('',( #581675 ) ) ;
#283680 = AXIS2_PLACEMENT_3D ( 'NONE', #237886, #413059, #110546 ) ;
#283681 = CARTESIAN_POINT ( 'NONE',  ( 11.69558041341393029, 7.785424594418696387, -2.174680940833942699 ) ) ;
#283682 = EDGE_LOOP ( 'NONE', ( #6252, #382170, #576593, #604192 ) ) ;
#283683 = MECHANICAL_DESIGN_GEOMETRIC_PRESENTATION_REPRESENTATION (  '', ( #347304 ), #740555 ) ;
#283684 = CARTESIAN_POINT ( 'NONE',  ( 0.000000000000000000, 2.539999999999996039, 0.000000000000000000 ) ) ;
#283685 = CARTESIAN_POINT ( 'NONE',  ( -12.41864255904378744, 7.836189891072164571, -27.52448408183870754 ) ) ;
#283686 = ORIENTED_EDGE ( 'NONE', *, *, #239078, .F. ) ;
#283687 = DIRECTION ( 'NONE',  ( -0.9950792229480953655, -0.07006190140516732612, 0.07006190140516732612 ) ) ;
#283689 = SURFACE_STYLE_FILL_AREA ( #653314 ) ;
#283688 = CARTESIAN_POINT ( 'NONE',  ( 0.8805198562989975386, 2.125762979015886067, -145.0905546875000027 ) ) ;
#283690 = ADVANCED_FACE ( 'NONE', ( #3941 ), #276915, .T. ) ;
#283692 = ORIENTED_EDGE ( 'NONE', *, *, #610252, .F. ) ;
#283691 = CARTESIAN_POINT ( 'NONE',  ( -11.86186633766879872, -8.115846179679289563, -2.033566699515925613 ) ) ;
#283693 = CARTESIAN_POINT ( 'NONE',  ( -88.89999999999997726, 0.9473000000000015852, 111.7472999999999956 ) ) ;
#283694 = CARTESIAN_POINT ( 'NONE',  ( 10.96187293496949700, 9.035359386862374720, -27.97021556828983435 ) ) ;
#283696 = CARTESIAN_POINT ( 'NONE',  ( 14.35347862484379000, 26.63548395775365307, 3.896637568166745336 ) ) ;
#283695 = CIRCLE ( 'NONE', #728013, 3.174999999999999378 ) ;
#283697 = B_SPLINE_CURVE_WITH_KNOTS ( 'NONE', 3,
 ( #385667, #254639, #79277, #322203, #262450, #751408, #206596, #449168, #512566, #755288, #214441 ),
 .UNSPECIFIED., .F., .F.,
 ( 4, 1, 1, 1, 1, 1, 1, 1, 4 ),
 ( 0.000000000000000000, 0.1569368619729079317, 0.2990756243226792566, 0.4291827802505195910, 0.5530732727172231744, 0.6719319993142183201, 0.7827678429398963189, 0.8909666702697018881, 1.000000000000000000 ),
 .UNSPECIFIED. ) ;
#283698 = SURFACE_STYLE_FILL_AREA ( #40820 ) ;
#283700 = CARTESIAN_POINT ( 'NONE',  ( 10.49500626830280048, -8.821789429500494606, -3.090129585410812840 ) ) ;
#283699 = SURFACE_SIDE_STYLE ('',( #25075 ) ) ;
#283701 = CARTESIAN_POINT ( 'NONE',  ( -10.33342647779619305, 8.616261860522545390, -1.981961863313026928 ) ) ;
#283702 = CARTESIAN_POINT ( 'NONE',  ( -3.636188559973459800, 0.1830352069679022364, 14.72693203442273457 ) ) ;
#283704 = DIRECTION ( 'NONE',  ( 6.222415875373839476E-30, 2.084715539966450235E-15, -1.000000000000000000 ) ) ;
#283703 = CARTESIAN_POINT ( 'NONE',  ( 9.010000000000149001, 2.299949493661360034, -27.79999999999999716 ) ) ;
#283706 = ORIENTED_EDGE ( 'NONE', *, *, #345726, .T. ) ;
#283705 = SURFACE_STYLE_USAGE ( .BOTH. , #641508 ) ;
#283708 = CLOSED_SHELL ( 'NONE', ( #102629, #518775, #451402, #206426, #475898, #273303 ) ) ;
#283707 = SURFACE_SIDE_STYLE ('',( #291548 ) ) ;
#283710 = ADVANCED_FACE ( 'NONE', ( #247933 ), #779506, .T. ) ;
#283709 = FILL_AREA_STYLE_COLOUR ( '', #492729 ) ;
#283711 = CARTESIAN_POINT ( 'NONE',  ( 12.44780922571020376, 8.681076027239782889, -2.111248421137747577 ) ) ;
#283712 = CARTESIAN_POINT ( 'NONE',  ( -14.94372174195533987, 14.60365300427125845, -1.298155109694584253 ) ) ;
#283713 =( LENGTH_UNIT ( ) NAMED_UNIT ( * ) SI_UNIT ( .MILLI., .METRE. ) );
#283715 =( GEOMETRIC_REPRESENTATION_CONTEXT ( 3 ) GLOBAL_UNCERTAINTY_ASSIGNED_CONTEXT ( ( #94906 ) ) GLOBAL_UNIT_ASSIGNED_CONTEXT ( ( #248036, #490380, #415377 ) ) REPRESENTATION_CONTEXT ( 'NONE', 'WORKASPACE' ) );
#283714 = CARTESIAN_POINT ( 'NONE',  ( 0.3089169868652257844, 3.243827532230936672, 148.5708088888888767 ) ) ;
#283717 = DIRECTION ( 'NONE',  ( -0.000000000000000000, -0.000000000000000000, 1.000000000000000000 ) ) ;
#283716 = DIRECTION ( 'NONE',  ( 1.131240564625439637E-16, 4.690997416412392070E-17, 1.000000000000000000 ) ) ;
#283718 = CARTESIAN_POINT ( 'NONE',  ( -23.96612693726829235, 13.43579685137839874, -92.55000000000001137 ) ) ;
#283720 = CYLINDRICAL_SURFACE ( 'NONE', #256599, 13.14449999999999719 ) ;
#283719 = CARTESIAN_POINT ( 'NONE',  ( 0.6959288392799998224, 0.000000000000000000, 13.82664054579999835 ) ) ;
#283721 = VECTOR ( 'NONE', #250179, 1000.000000000000114 ) ;
#283722 =( GEOMETRIC_REPRESENTATION_CONTEXT ( 3 ) GLOBAL_UNCERTAINTY_ASSIGNED_CONTEXT ( ( #33277 ) ) GLOBAL_UNIT_ASSIGNED_CONTEXT ( ( #174632, #47392, #186413 ) ) REPRESENTATION_CONTEXT ( 'NONE', 'WORKASPACE' ) );
#283724 = EDGE_CURVE ( 'NONE', #365596, #82450, #454233, .T. ) ;
#283723 = CARTESIAN_POINT ( 'NONE',  ( -14.43333333333312574, -13.30000000000000249, -29.75000000000007105 ) ) ;
#283725 = FILL_AREA_STYLE ('',( #474196 ) ) ;
#283727 = CARTESIAN_POINT ( 'NONE',  ( -2.778109931182408232, 0.02540000000000882524, -12.35286016882023574 ) ) ;
#283726 = CARTESIAN_POINT ( 'NONE',  ( -2.032000000000000028, 2.929758027275263887E-48, -3.697002777277786923E-33 ) ) ;
#283729 = DIRECTION ( 'NONE',  ( -1.000000000000000000, 0.000000000000000000, -0.000000000000000000 ) ) ;
#283728 = DIRECTION ( 'NONE',  ( 0.000000000000000000, 1.000000000000000000, 5.551115123125782702E-17 ) ) ;
#283730 = CARTESIAN_POINT ( 'NONE',  ( -1.293103448276020195, 14.44994999999999941, -17.16465517241379857 ) ) ;
#283731 = SURFACE_STYLE_USAGE ( .BOTH. , #212178 ) ;
#283732 = CARTESIAN_POINT ( 'NONE',  ( 10.87417293496939941, -10.00410973606929943, -28.40023736955570044 ) ) ;
#283735 = CARTESIAN_POINT ( 'NONE',  ( 14.91593070201041549, 27.15963581052072939, 1.585892296290365433 ) ) ;
#283734 = CARTESIAN_POINT ( 'NONE',  ( 8.068333333333329804, -6.025000000000002132, -32.25000000000000000 ) ) ;
#283733 = DIRECTION ( 'NONE',  ( -0.000000000000000000, -0.000000000000000000, 1.000000000000000000 ) ) ;
#283737 = ADVANCED_FACE ( 'NONE', ( #386850 ), #84446, .T. ) ;
#283736 = VERTEX_POINT ( 'NONE', #379103 ) ;
#283738 = CARTESIAN_POINT ( 'NONE',  ( -8.529997878035407766, -16.12899999999999423, 7.760186725584078182 ) ) ;
#283739 =( NAMED_UNIT ( * ) SI_UNIT ( $, .STERADIAN. ) SOLID_ANGLE_UNIT ( ) );
#283741 = ORIENTED_EDGE ( 'NONE', *, *, #379180, .T. ) ;
#283740 = CARTESIAN_POINT ( 'NONE',  ( -10.17417293496969855, -9.795890263930619568, -28.40023736955570044 ) ) ;
#283742 = FILL_AREA_STYLE ('',( #231820 ) ) ;
#283743 = COLOUR_RGB ( '',0.4941176470588235503, 0.4941176470588235503, 0.4941176470588235503 ) ;
#283744 = PLANE ( 'NONE',  #576768 ) ;
#283745 = ORIENTED_EDGE ( 'NONE', *, *, #466855, .T. ) ;
#283746 = PRESENTATION_STYLE_ASSIGNMENT (( #522087 ) ) ;
#283748 = ORIENTED_EDGE ( 'NONE', *, *, #374826, .T. ) ;
#283747 = CARTESIAN_POINT ( 'NONE',  ( 12.01032130750559723, 17.94320033995883890, -8.986261201175061331 ) ) ;
#283749 = CARTESIAN_POINT ( 'NONE',  ( -14.75509347749995115, 26.14528220945754100, -1.869049365875634638 ) ) ;
#283751 = CARTESIAN_POINT ( 'NONE',  ( 43.29215446186871930, 60.86883655000000459, -61.12093269447537125 ) ) ;
#283750 = CARTESIAN_POINT ( 'NONE',  ( -11.19520626830300536, -7.978210570499490117, -3.090129585410800850 ) ) ;
#283752 = CARTESIAN_POINT ( 'NONE',  ( 17.02989035731231482, 39.57096239943919613, -44.26700000000015933 ) ) ;
#283753 = CARTESIAN_POINT ( 'NONE',  ( 10.10985426826300504, -9.047517864288542100, -2.477483941147630819 ) ) ;
#283756 = EDGE_LOOP ( 'NONE', ( #659251, #213454, #745369, #274046 ) ) ;
#283755 = ADVANCED_FACE ( 'NONE', ( #211677 ), #68624, .T. ) ;
#283754 = CARTESIAN_POINT ( 'NONE',  ( -11.34482105373949956, 7.885503123969319184, -2.378881181643639930 ) ) ;
#283758 = ORIENTED_EDGE ( 'NONE', *, *, #293253, .F. ) ;
#283757 = PRESENTATION_LAYER_ASSIGNMENT (  '', '', ( #131521 ) ) ;
#283760 = EDGE_CURVE ( 'NONE', #125476, #495267, #589076, .T. ) ;
#283759 = CARTESIAN_POINT ( 'NONE',  ( 13.19692189863990350, 27.49015263491390115, 6.859109936446543543 ) ) ;
#283761 = STYLED_ITEM ( 'NONE', ( #25005 ), #255257 ) ;
#283762 = CARTESIAN_POINT ( 'NONE',  ( -13.03693760159659831, -10.18535818585469954, -28.34425487625600226 ) ) ;
#283763 = CARTESIAN_POINT ( 'NONE',  ( 5.363823277094676101, 34.68044948626029367, 26.65110390871069157 ) ) ;
#283765 = EDGE_LOOP ( 'NONE', ( #63573, #541775, #780268, #544444 ) ) ;
#283764 =( LENGTH_UNIT ( ) NAMED_UNIT ( * ) SI_UNIT ( .MILLI., .METRE. ) );
#283768 = ORIENTED_EDGE ( 'NONE', *, *, #660087, .T. ) ;
#283767 = CARTESIAN_POINT ( 'NONE',  ( 6.076355928226198522, -16.12899999999998357, -10.64488096920456783 ) ) ;
#283766 = FILL_AREA_STYLE ('',( #92819 ) ) ;
#283769 = EDGE_CURVE ( 'NONE', #56367, #422028, #775034, .T. ) ;
#283770 = CARTESIAN_POINT ( 'NONE',  ( 11.73002293496939963, -8.120000000000000995, -2.115025773880729876 ) ) ;
#283772 = B_SPLINE_CURVE_WITH_KNOTS ( 'NONE', 3,
 ( #513511, #446199, #756240, #629027 ),
 .UNSPECIFIED., .F., .F.,
 ( 4, 4 ),
 ( 0.5357730639361458769, 1.000000000000000000 ),
 .UNSPECIFIED. ) ;
#283771 = CARTESIAN_POINT ( 'NONE',  ( -59.48990224092700885, 1.022029368252997061, 3.663403817430999965 ) ) ;
#283773 = PRESENTATION_LAYER_ASSIGNMENT (  '', '', ( #67212 ) ) ;
#283775 = CARTESIAN_POINT ( 'NONE',  ( 14.71502823696814843, 30.78901503954813990, -2.161960587834386160 ) ) ;
#283774 = DIRECTION ( 'NONE',  ( -1.224646799147352961E-16, -4.396051421123270460E-32, -1.000000000000000000 ) ) ;
#283777 = ORIENTED_EDGE ( 'NONE', *, *, #139841, .T. ) ;
#283776 = CARTESIAN_POINT ( 'NONE',  ( 24.54958030839204497, 13.34023243384564772, -1.527911186657615161 ) ) ;
#283780 = CIRCLE ( 'NONE', #358152, 2.500000000000002220 ) ;
#283779 = CARTESIAN_POINT ( 'NONE',  ( 7.060000000000131948, 0.1455430091888803013, -30.42034535837588294 ) ) ;
#283778 = CARTESIAN_POINT ( 'NONE',  ( -11.11604816051769973, -9.353366586897369217, -28.04127615582930133 ) ) ;
#283781 = CARTESIAN_POINT ( 'NONE',  ( 1.567244251809583266, 0.6491738246508454990, -148.7864531249999516 ) ) ;
#283782 = PRESENTATION_LAYER_ASSIGNMENT (  '', '', ( #385343 ) ) ;
#283783 = ORIENTED_EDGE ( 'NONE', *, *, #526348, .T. ) ;
#283784 = VERTEX_POINT ( 'NONE', #533370 ) ;
#283785 = CARTESIAN_POINT ( 'NONE',  ( 27.44346864712598233, 5.244088520347487403, -3.968201282559248977 ) ) ;
#283786 = CARTESIAN_POINT ( 'NONE',  ( -14.57758005192113693, 18.71755361068153789, 3.534716558180428514 ) ) ;
#283787 = ORIENTED_EDGE ( 'NONE', *, *, #107384, .F. ) ;
#283789 = ORIENTED_EDGE ( 'NONE', *, *, #369966, .F. ) ;
#283788 =( NAMED_UNIT ( * ) PLANE_ANGLE_UNIT ( ) SI_UNIT ( $, .RADIAN. ) );
#283790 = ORIENTED_EDGE ( 'NONE', *, *, #592554, .F. ) ;
#283791 = ORIENTED_EDGE ( 'NONE', *, *, #589667, .T. ) ;
#283792 = ORIENTED_EDGE ( 'NONE', *, *, #545751, .F. ) ;
#283793 = EDGE_CURVE ( 'NONE', #149753, #384682, #111848, .T. ) ;
#283796 = CARTESIAN_POINT ( 'NONE',  ( -11.80614255904379561, 8.681905054463921800, -2.111726122757979329 ) ) ;
#283795 = VECTOR ( 'NONE', #281181, 1000.000000000000000 ) ;
#283794 = DIRECTION ( 'NONE',  ( 0.000000000000000000, -0.8768870319960520021, -0.4806965083263605165 ) ) ;
#283797 = B_SPLINE_CURVE_WITH_KNOTS ( 'NONE', 3,
 ( #417950, #723958, #294717, #537019, #127285, #540883, #354445, #473452, #67529, #171310 ),
 .UNSPECIFIED., .F., .F.,
 ( 4, 2, 2, 2, 4 ),
 ( 0.5000000000000000000, 0.6249999999999998890, 0.7500000000000000000, 0.8750000000000000000, 1.000000000000000000 ),
 .UNSPECIFIED. ) ;
#283799 = DIRECTION ( 'NONE',  ( -1.000000000000000000, -0.000000000000000000, -0.000000000000000000 ) ) ;
#283798 = CARTESIAN_POINT ( 'NONE',  ( -11.68550981112949039, -8.683529208388257814, -2.108913005641740668 ) ) ;
#283800 =( NAMED_UNIT ( * ) SI_UNIT ( $, .STERADIAN. ) SOLID_ANGLE_UNIT ( ) );
#283802 = EDGE_CURVE ( 'NONE', #182081, #489983, #5765, .T. ) ;
#283801 = FILL_AREA_STYLE ('',( #339543 ) ) ;
#283803 = CARTESIAN_POINT ( 'NONE',  ( 8.285000000000133369, -3.634999999999795062, -28.15000000000000213 ) ) ;
#283805 = CARTESIAN_POINT ( 'NONE',  ( 12.84999999999994102, -7.786124797286641197, -2.248436144912486334 ) ) ;
#283804 = STYLED_ITEM ( 'NONE', ( #341194 ), #412140 ) ;
#283807 = CARTESIAN_POINT ( 'NONE',  ( 26.22711741123373486, 9.632336811314617719, -3.882394305247620192 ) ) ;
#283806 = CARTESIAN_POINT ( 'NONE',  ( 9.285745464183811748, 14.71341504587790716, 1.400395710648053571 ) ) ;
#283808 = CARTESIAN_POINT ( 'NONE',  ( 12.40627016079599798, -8.197651762025001787, -2.075407903950527100 ) ) ;
#283809 = ORIENTED_EDGE ( 'NONE', *, *, #195264, .F. ) ;
#283810 =( LENGTH_UNIT ( ) NAMED_UNIT ( * ) SI_UNIT ( .MILLI., .METRE. ) );
#283811 = CARTESIAN_POINT ( 'NONE',  ( -10.53759314446290496, -8.829814758831160404, -2.969884469974090724 ) ) ;
#283813 = STYLED_ITEM ( 'NONE', ( #594753 ), #31495 ) ;
#283812 = CARTESIAN_POINT ( 'NONE',  ( 10.28511145993610043, 7.547473303096140285, -28.14831332190260227 ) ) ;
#283814 = AXIS2_PLACEMENT_3D ( 'NONE', #733438, #498539, #677752 ) ;
#283815 =( LENGTH_UNIT ( ) NAMED_UNIT ( * ) SI_UNIT ( .MILLI., .METRE. ) );
#283816 = EDGE_LOOP ( 'NONE', ( #65816, #42549, #201445, #605026, #94530, #441266, #79029, #116320, #745392, #394874, #778180, #252613, #92620, #662751, #640756, #405680, #776791, #472089, #420472, #415797, #15295, #221251, #638195, #26038, #46502, #740684, #560425, #429612, #726175, #194570, #28278, #163191, #180323, #511582, #392847, #594130, #7190, #377510 ) ) ;
#283817 = EDGE_CURVE ( 'NONE', #168813, #352262, #287172, .T. ) ;
#283818 = CARTESIAN_POINT ( 'NONE',  ( 5.993603777152129553, 14.45759243145247375, 1.619479705365098665 ) ) ;
#283820 = CARTESIAN_POINT ( 'NONE',  ( -11.41828133648840016, -9.321238197802447445, -27.51585171770463489 ) ) ;
#283819 = B_SPLINE_CURVE_WITH_KNOTS ( 'NONE', 3,
 ( #419394, #661870, #116994, #300088, #542326, #248164 ),
 .UNSPECIFIED., .F., .F.,
 ( 4, 2, 4 ),
 ( 0.4740673108494421473, 0.7370336554247209904, 1.000000000000000000 ),
 .UNSPECIFIED. ) ;
#283821 = CARTESIAN_POINT ( 'NONE',  ( -7.110556818181817285, 18.92299999999999827, 0.8128000000000019654 ) ) ;
#283823 = CARTESIAN_POINT ( 'NONE',  ( -7.870676115494900316, 0.2540000000000007807, -13.05028955559906478 ) ) ;
#283822 = CARTESIAN_POINT ( 'NONE',  ( -12.13855626830300061, -8.120000000000000995, -2.115025773880709892 ) ) ;
#283826 = CARTESIAN_POINT ( 'NONE',  ( -13.30927577909146109, 29.73740681755681692, 6.918336519764627823 ) ) ;
#283825 = CARTESIAN_POINT ( 'NONE',  ( 13.95373876812723424, 27.21751734012520174, 5.147762881266385371 ) ) ;
#283824 = CARTESIAN_POINT ( 'NONE',  ( 11.55542293496939976, -8.679999999999999716, -3.084974226119299612 ) ) ;
#283828 = CARTESIAN_POINT ( 'NONE',  ( 13.48681766773380097, 8.213880306007400378, -2.727708472143909990 ) ) ;
#283827 = SURFACE_STYLE_FILL_AREA ( #279878 ) ;
#283829 =( BOUNDED_CURVE ( )  B_SPLINE_CURVE ( 2, ( #224802, #590425, #105301, #765687, #650308 ),
 .UNSPECIFIED., .F., .F. ) 
 B_SPLINE_CURVE_WITH_KNOTS ( ( 3, 2, 3 ),
 ( 0.000000000000000000, 0.8499021344123673938, 1.000000000000000000 ),
 .UNSPECIFIED. ) 
 CURVE ( )  GEOMETRIC_REPRESENTATION_ITEM ( )  RATIONAL_B_SPLINE_CURVE ( ( 0.9362380622269403929, 0.9477116193437518099, 1.000000000000000000, 0.9907655552165863799, 0.9828041125226242292 ) ) 
 REPRESENTATION_ITEM ( '' )  );
#283832 = CARTESIAN_POINT ( 'NONE',  ( 13.20043898417631034, 27.15461199918131996, 6.852415913016735693 ) ) ;
#283831 = CARTESIAN_POINT ( 'NONE',  ( 7.397852673161136927, 35.61275916792268958, 12.90263511874143454 ) ) ;
#283830 = PLANE ( 'NONE',  #641348 ) ;
#283833 = CIRCLE ( 'NONE', #499251, 3.399999999999998579 ) ;
#283834 = EDGE_CURVE ( 'NONE', #219244, #293117, #89184, .T. ) ;
#283835 = PRESENTATION_STYLE_ASSIGNMENT (( #649518 ) ) ;
#283836 = CARTESIAN_POINT ( 'NONE',  ( -10.61127293496969770, -10.53535938686229834, -27.97021556828983435 ) ) ;
#283837 = CARTESIAN_POINT ( 'NONE',  ( 0.9971772880239078152, 14.77701983226495308, -1.426232153699213097E-16 ) ) ;
#283838 = FACE_OUTER_BOUND ( 'NONE', #199643, .T. ) ;
#283839 = CARTESIAN_POINT ( 'NONE',  ( -14.58908770649900433, 26.37598111429603875, 2.895253747629440433 ) ) ;
#283841 = EDGE_CURVE ( 'NONE', #209908, #277141, #127887, .T. ) ;
#283840 = CARTESIAN_POINT ( 'NONE',  ( -13.67245410112869308, -6.049687882265198269, -0.2999999999999755085 ) ) ;
#283842 = FACE_OUTER_BOUND ( 'NONE', #119277, .T. ) ;
#283844 = CARTESIAN_POINT ( 'NONE',  ( -124.3621253513061049, 7.027258904475782053, 152.2999999999999829 ) ) ;
#283843 = CARTESIAN_POINT ( 'NONE',  ( 38.42304350670187318, 32.05619898979672655, -5.228775053676510076 ) ) ;
#283845 = SURFACE_STYLE_USAGE ( .BOTH. , #231919 ) ;
#283846 = DIRECTION ( 'NONE',  ( 0.000000000000000000, 1.000000000000000000, 0.000000000000000000 ) ) ;
#283848 = CARTESIAN_POINT ( 'NONE',  ( -1.712462945343429244, -1.185549029279564071, -144.6910999999999774 ) ) ;
#283847 = CARTESIAN_POINT ( 'NONE',  ( 10.27036466982150031, 8.835060467589142874, -2.092710449757720692 ) ) ;
#283851 = EDGE_CURVE ( 'NONE', #749709, #688365, #89832, .T. ) ;
#283850 = ORIENTED_EDGE ( 'NONE', *, *, #27067, .T. ) ;
#283849 = VERTEX_POINT ( 'NONE', #48272 ) ;
#283852 = AXIS2_PLACEMENT_3D ( 'NONE', #561498, #617329, #509638 ) ;
#283853 = CARTESIAN_POINT ( 'NONE',  ( 8.285000000000000142, 9.525000000000000355, -28.94461285249609972 ) ) ;
#283855 = CARTESIAN_POINT ( 'NONE',  ( 13.52676017602026093, 19.57826682567905863, -6.183375807532497603 ) ) ;
#283854 = CARTESIAN_POINT ( 'NONE',  ( 11.01402093492970025, 8.938689407885290095, -27.66150358420020083 ) ) ;
#283856 = ADVANCED_FACE ( 'NONE', ( #191192 ), #7990, .F. ) ;
#283857 = EDGE_CURVE ( 'NONE', #701324, #307524, #131554, .T. ) ;
#283858 = ORIENTED_EDGE ( 'NONE', *, *, #632433, .F. ) ;
#283859 =( LENGTH_UNIT ( ) NAMED_UNIT ( * ) SI_UNIT ( .MILLI., .METRE. ) );
#283860 = ADVANCED_FACE ( 'NONE', ( #672422 ), #127550, .F. ) ;
#283862 = CARTESIAN_POINT ( 'NONE',  ( -13.46200000000000507, 13.94515440455195510, 2.778292385855753110 ) ) ;
#283861 = CARTESIAN_POINT ( 'NONE',  ( 9.940639601636121370, 8.928259767230921184, -2.414146244791440132 ) ) ;
#283865 = CARTESIAN_POINT ( 'NONE',  ( -12.37259758470284865, 2.539999999999996483, 8.898113789281699937 ) ) ;
#283864 = CARTESIAN_POINT ( 'NONE',  ( -58.10127950000003239, 9.976127855952222845, -4.653228539999989977 ) ) ;
#283863 = CARTESIAN_POINT ( 'NONE',  ( 10.96127293496950017, 9.035562482830485465, -2.719137163604262497 ) ) ;
#283866 = DIRECTION ( 'NONE',  ( -2.988956183557850104E-15, -1.000000000000000000, -1.278584119669316026E-15 ) ) ;
#283867 = EDGE_LOOP ( 'NONE', ( #138287, #180892, #390415, #471423 ) ) ;
#283868 =( LENGTH_UNIT ( ) NAMED_UNIT ( * ) SI_UNIT ( .MILLI., .METRE. ) );
#283870 = CARTESIAN_POINT ( 'NONE',  ( 11.48583233082285737, -9.911474576829821359, -27.21838925540171772 ) ) ;
#283869 = CARTESIAN_POINT ( 'NONE',  ( 11.26203133648810173, 9.056855871378765244, -2.723128641993400212 ) ) ;
#283871 = CARTESIAN_POINT ( 'NONE',  ( 12.41491511537852155, -7.873433451316375731, -2.943166535614059498 ) ) ;
#283872 = CARTESIAN_POINT ( 'NONE',  ( 1.962100320353152849, 2.681620243487568445, -14.97051032416574934 ) ) ;
#283874 = CARTESIAN_POINT ( 'NONE',  ( -6.431465428374329996, 0.02540000000000428720, -10.09385301974186433 ) ) ;
#283873 = CARTESIAN_POINT ( 'NONE',  ( -2.509028109029549647, 3.453465819260747249, 30.52299685336450707 ) ) ;
#283875 = VERTEX_POINT ( 'NONE', #572479 ) ;
#283876 = CARTESIAN_POINT ( 'NONE',  ( -105.2159273172916443, 6.686338141025649051, 152.2999999999999829 ) ) ;
#283878 = CARTESIAN_POINT ( 'NONE',  ( 11.93458960163608928, 8.401097362187703865, -3.246631370356829915 ) ) ;
#283877 = CARTESIAN_POINT ( 'NONE',  ( -10.34748824911429921, 14.43806730313136200, 2.365114273524889121 ) ) ;
#283879 = VERTEX_POINT ( 'NONE', #505009 ) ;
#283880 = CARTESIAN_POINT ( 'NONE',  ( -12.50217751604518668, -7.832944152980007679, -2.599999999999998757 ) ) ;
#283882 = CARTESIAN_POINT ( 'NONE',  ( -12.22303811396790429, 8.969233205026599265, -27.88762440415260357 ) ) ;
#283881 = CARTESIAN_POINT ( 'NONE',  ( -10.88750560597588191, -10.15689679827611691, -28.40999830977983009 ) ) ;
#283883 =( NAMED_UNIT ( * ) PLANE_ANGLE_UNIT ( ) SI_UNIT ( $, .RADIAN. ) );
#283884 = CARTESIAN_POINT ( 'NONE',  ( 8.235000000000148646, 3.715000000000209912, -31.05000000000000071 ) ) ;
#283886 = AXIS2_PLACEMENT_3D ( 'NONE', #471033, #232565, #280530 ) ;
#283885 = CARTESIAN_POINT ( 'NONE',  ( 10.96167293496940154, -9.264640613137610003, -27.97021556828983435 ) ) ;
#283887 = FACE_OUTER_BOUND ( 'NONE', #128572, .T. ) ;
#283888 = EDGE_CURVE ( 'NONE', #207322, #140120, #147223, .T. ) ;
#283889 = COLOUR_RGB ( '',1.000000000000000000, 1.000000000000000000, 1.000000000000000000 ) ;
#283890 = CARTESIAN_POINT ( 'NONE',  ( -0.8049685935542363335, -14.22653999999998753, -2.056446250927824071 ) ) ;
#283891 =( NAMED_UNIT ( * ) SI_UNIT ( $, .STERADIAN. ) SOLID_ANGLE_UNIT ( ) );
#283894 = ORIENTED_EDGE ( 'NONE', *, *, #409975, .F. ) ;
#283893 = CARTESIAN_POINT ( 'NONE',  ( -14.40000000000000036, -4.399999999999998579, -2.299999999999986500 ) ) ;
#283892 = CARTESIAN_POINT ( 'NONE',  ( -10.94097323919899800, -8.946808443694449053, -2.408662598044960301 ) ) ;
#283895 = ORIENTED_EDGE ( 'NONE', *, *, #229312, .T. ) ;
#283897 =( LENGTH_UNIT ( ) NAMED_UNIT ( * ) SI_UNIT ( .MILLI., .METRE. ) );
#283896 = CARTESIAN_POINT ( 'NONE',  ( 14.00000000000000000, -9.876302415862939554, -14.55267195770560029 ) ) ;
#283898 = VECTOR ( 'NONE', #373779, 1000.000000000000000 ) ;
#283899 = CARTESIAN_POINT ( 'NONE',  ( 5.143021085239364076, -17.09686999126947171, -11.93742605703416615 ) ) ;
#283900 = CARTESIAN_POINT ( 'NONE',  ( -88.89999999999999147, 85.91428729999998382, 3.750000001092527846 ) ) ;
#283901 = CARTESIAN_POINT ( 'NONE',  ( 27.82134162566549307, 2.572385315504164716, -3.716988573768572834 ) ) ;
#283903 = CARTESIAN_POINT ( 'NONE',  ( 8.875661264496017111, -15.16113000873049543, -9.785310955085693152 ) ) ;
#283902 = CARTESIAN_POINT ( 'NONE',  ( 26.72502527804574868, 19.00000000000000000, 4.863457268119689481 ) ) ;
#283904 = EDGE_LOOP ( 'NONE', ( #738200, #330809, #644801, #347781 ) ) ;
#283905 = EDGE_CURVE ( 'NONE', #483296, #7974, #632287, .T. ) ;
#283906 = CARTESIAN_POINT ( 'NONE',  ( -13.52212937553413852, -8.243634294114404071, -2.738520635992862662 ) ) ;
#283910 = CARTESIAN_POINT ( 'NONE',  ( 10.26901351879179991, 8.928574408181450650, -27.66504299143949552 ) ) ;
#283909 =( NAMED_UNIT ( * ) PLANE_ANGLE_UNIT ( ) SI_UNIT ( $, .RADIAN. ) );
#283908 = CARTESIAN_POINT ( 'NONE',  ( 27.51767022570756183, 4.839568715206747029, 7.875435935273063848 ) ) ;
#283907 = SURFACE_STYLE_USAGE ( .BOTH. , #589730 ) ;
#283911 = ORIENTED_EDGE ( 'NONE', *, *, #123338, .F. ) ;
#283913 = FACE_BOUND ( 'NONE', #587840, .T. ) ;
#283912 = FILL_AREA_STYLE_COLOUR ( '', #678137 ) ;
#283914 = EDGE_CURVE ( 'NONE', #644081, #404542, #270311, .T. ) ;
#283916 = VERTEX_POINT ( 'NONE', #330260 ) ;
#283915 = DIRECTION ( 'NONE',  ( -0.9288109316403019289, 0.000000000000000000, 0.3705539815809220650 ) ) ;
#283917 = ORIENTED_EDGE ( 'NONE', *, *, #451125, .F. ) ;
#283918 = CARTESIAN_POINT ( 'NONE',  ( -11.43695641516969985, -9.243143637898830534, -27.72571701546002032 ) ) ;
#283920 = MECHANICAL_DESIGN_GEOMETRIC_PRESENTATION_REPRESENTATION (  '', ( #703285 ), #728227 ) ;
#283919 = PRESENTATION_LAYER_ASSIGNMENT (  '', '', ( #639135 ) ) ;
#283921 = DIRECTION ( 'NONE',  ( 1.000000000000000000, -1.892679809432719578E-16, 0.000000000000000000 ) ) ;
#283923 = EDGE_CURVE ( 'NONE', #45631, #377207, #382010, .T. ) ;
#283922 = CARTESIAN_POINT ( 'NONE',  ( 12.72208960163609959, -9.339999999999999858, -27.85000000000000142 ) ) ;
#283925 = PRESENTATION_STYLE_ASSIGNMENT (( #776799 ) ) ;
#283924 = CARTESIAN_POINT ( 'NONE',  ( 9.826495161655021349, 34.34278988148415834, 27.25627532626926453 ) ) ;
#283926 = CARTESIAN_POINT ( 'NONE',  ( -3.178628256843869071, 14.43070577020085032, 2.646239874205508880 ) ) ;
#283927 = FACE_OUTER_BOUND ( 'NONE', #493746, .T. ) ;
#283929 = EDGE_CURVE ( 'NONE', #564878, #154377, #735057, .T. ) ;
#283928 = CARTESIAN_POINT ( 'NONE',  ( 4.094370355355184010, 4.708003288915553419, 27.60727163042895071 ) ) ;
#283930 = VERTEX_POINT ( 'NONE', #763400 ) ;
#283931 = DIRECTION ( 'NONE',  ( -0.000000000000000000, -0.000000000000000000, -1.000000000000000000 ) ) ;
#283932 = DIRECTION ( 'NONE',  ( 0.000000000000000000, 0.000000000000000000, -1.000000000000000000 ) ) ;
#283933 = FILL_AREA_STYLE ('',( #510481 ) ) ;
#283934 =( GEOMETRIC_REPRESENTATION_CONTEXT ( 3 ) GLOBAL_UNCERTAINTY_ASSIGNED_CONTEXT ( ( #469258 ) ) GLOBAL_UNIT_ASSIGNED_CONTEXT ( ( #55406, #230661, #405770 ) ) REPRESENTATION_CONTEXT ( 'NONE', 'WORKASPACE' ) );
#283936 = VECTOR ( 'NONE', #593133, 1000.000000000000114 ) ;
#283935 = AXIS2_PLACEMENT_3D ( 'NONE', #685370, #681491, #379339 ) ;
#283938 = CARTESIAN_POINT ( 'NONE',  ( 0.000000000000000000, 2.539999999999996039, 0.000000000000000000 ) ) ;
#283937 = LINE ( 'NONE', #164429, #570491 ) ;
#283939 = CARTESIAN_POINT ( 'NONE',  ( -9.890973239199009726, -8.946808443694449053, -2.408662598044960301 ) ) ;
#283941 = AXIS2_PLACEMENT_3D ( 'NONE', #216428, #701590, #466684 ) ;
#283940 = CARTESIAN_POINT ( 'NONE',  ( 10.68864648040758780, 34.09288144696953538, 27.57907396042243064 ) ) ;
#283942 = CARTESIAN_POINT ( 'NONE',  ( -14.82215186300194532, 24.77790721449732914, -1.228807719884756677 ) ) ;
#283943 = DIRECTION ( 'NONE',  ( 1.000000000000000000, -0.000000000000000000, -0.000000000000000000 ) ) ;
#283945 = DIRECTION ( 'NONE',  ( 3.812611279222809905E-17, -0.9537166527806394400, -0.3007067445350923851 ) ) ;
#283944 = CARTESIAN_POINT ( 'NONE',  ( 2.079607672609796953, 14.37032787988432503, -2.473336205982556990E-16 ) ) ;
#283947 = B_SPLINE_CURVE_WITH_KNOTS ( 'NONE', 1,
 ( #624637, #330468 ),
 .UNSPECIFIED., .F., .F.,
 ( 2, 2 ),
 ( 0.000000000000000000, 1.000000000000000000 ),
 .UNSPECIFIED. ) ;
#283946 = DIRECTION ( 'NONE',  ( -1.000000000000000000, 0.000000000000000000, 0.000000000000000000 ) ) ;
#283948 = B_SPLINE_CURVE_WITH_KNOTS ( 'NONE', 3,
 ( #462995, #705717, #391769, #332199 ),
 .UNSPECIFIED., .F., .F.,
 ( 4, 4 ),
 ( 0.000000000000000000, 1.000000000000000000 ),
 .UNSPECIFIED. ) ;
#283950 = CARTESIAN_POINT ( 'NONE',  ( -10.97036466982170211, 7.964079267204309254, -2.093449496138036103 ) ) ;
#283949 = CARTESIAN_POINT ( 'NONE',  ( 11.62297175407988981, 8.680000000000015703, -28.33497422611928940 ) ) ;
#283951 = CARTESIAN_POINT ( 'NONE',  ( 8.736831081108169528, 35.98759233526119772, 12.19293986945650943 ) ) ;
#283952 = VECTOR ( 'NONE', #566855, 1000.000000000000000 ) ;
#283953 = CARTESIAN_POINT ( 'NONE',  ( 10.43656194542144711, -14.49999999999969091, -29.13698857144055765 ) ) ;
#283954 = CONICAL_SURFACE ( 'NONE', #728267, 2.552699999999990865, 0.7853981633974446153 ) ;
#283956 = DIRECTION ( 'NONE',  ( 0.000000000000000000, 0.000000000000000000, 1.000000000000000000 ) ) ;
#283955 = DIRECTION ( 'NONE',  ( 0.000000000000000000, 1.000000000000000000, 0.000000000000000000 ) ) ;
#283957 =( LENGTH_UNIT ( ) NAMED_UNIT ( * ) SI_UNIT ( .MILLI., .METRE. ) );
#283958 = CARTESIAN_POINT ( 'NONE',  ( 11.43680657253210597, 7.742722855780798774, -27.72563739979291242 ) ) ;
#283959 = CARTESIAN_POINT ( 'NONE',  ( -0.2039263204079452274, 36.34857523011039149, -14.99861373780406382 ) ) ;
#283960 = CARTESIAN_POINT ( 'NONE',  ( -12.10938960163639067, 8.399999999999993250, -1.953367698507589179 ) ) ;
#283961 = CARTESIAN_POINT ( 'NONE',  ( 11.65643565437114582, 19.01396643923729712, -9.237620925514997694 ) ) ;
#283963 = CARTESIAN_POINT ( 'NONE',  ( 9.890246852125164523, 9.035359386862374720, -27.97021556828983435 ) ) ;
#283962 = CARTESIAN_POINT ( 'NONE',  ( -0.8411557398831347454, -14.22399999999998599, 0.8412296785808802690 ) ) ;
#283964 = FILL_AREA_STYLE_COLOUR ( '', #199939 ) ;
#283965 = CARTESIAN_POINT ( 'NONE',  ( 9.889846852125145915, -7.764640613137641978, -2.720215568289805042 ) ) ;
#283966 = DIRECTION ( 'NONE',  ( 0.000000000000000000, 0.000000000000000000, -1.000000000000000000 ) ) ;
#283967 = CARTESIAN_POINT ( 'NONE',  ( 17.83523820890501455, 60.86883655000000459, -25.78961660770444198 ) ) ;
#283968 = ORIENTED_EDGE ( 'NONE', *, *, #737487, .T. ) ;
#283970 = CARTESIAN_POINT ( 'NONE',  ( 0.1075248894545489109, 19.04999999999999716, -15.29294490511469284 ) ) ;
#283969 = DIRECTION ( 'NONE',  ( -1.134622054936440599E-15, 0.9641423253146379491, -0.2653857127595283805 ) ) ;
#283971 = ORIENTED_EDGE ( 'NONE', *, *, #449736, .F. ) ;
#283972 = CARTESIAN_POINT ( 'NONE',  ( 11.26887508900690094, 8.977435944394532186, -2.639152234080535120 ) ) ;
#283973 = EDGE_CURVE ( 'NONE', #584658, #757494, #25457, .T. ) ;
#283976 = CARTESIAN_POINT ( 'NONE',  ( 2.263520692991210836, 36.15012033318254225, 14.69974945443371972 ) ) ;
#283975 = SURFACE_SIDE_STYLE ('',( #470514 ) ) ;
#283974 = CARTESIAN_POINT ( 'NONE',  ( -13.33005410227789334, 24.29319938898328601, -6.596651923010321994 ) ) ;
#283977 = EDGE_LOOP ( 'NONE', ( #533185, #787371, #212431, #391393 ) ) ;
#283978 = SURFACE_SIDE_STYLE ('',( #514491 ) ) ;
#283979 = EDGE_LOOP ( 'NONE', ( #314022, #271884, #175183, #677270 ) ) ;
#283981 = VECTOR ( 'NONE', #7295, 1000.000000000000114 ) ;
#283980 = DIRECTION ( 'NONE',  ( 0.5194035124345589560, 0.000000000000000000, 0.8545291049874443878 ) ) ;
#283983 = VERTEX_POINT ( 'NONE', #397686 ) ;
#283982 = CARTESIAN_POINT ( 'NONE',  ( 1.567244251809583266, 0.6491738246508454990, -146.4052031249999288 ) ) ;
#283985 = ORIENTED_EDGE ( 'NONE', *, *, #170668, .F. ) ;
#283984 = CARTESIAN_POINT ( 'NONE',  ( 11.51851723366065272, -8.751202956075587736, -2.075121121361164445 ) ) ;
#283987 = ORIENTED_EDGE ( 'NONE', *, *, #319485, .F. ) ;
#283986 = SURFACE_SIDE_STYLE ('',( #339722 ) ) ;
#283988 = CARTESIAN_POINT ( 'NONE',  ( 1.108209038230193677, 1.108209038230234311, -155.7813749999999402 ) ) ;
#283989 = CARTESIAN_POINT ( 'NONE',  ( 0.6481126423859537855, 3.506716401632803404E-15, -11.88887547734052674 ) ) ;
#283990 = VERTEX_POINT ( 'NONE', #110898 ) ;
#283991 = PRESENTATION_LAYER_ASSIGNMENT (  '', '', ( #296504 ) ) ;
#283992 = CARTESIAN_POINT ( 'NONE',  ( 12.21087397698500787, 2.539999999999995595, -9.118780440288619005 ) ) ;
#283993 = CARTESIAN_POINT ( 'NONE',  ( 9.935557677675006971, 8.820957051631369339, -2.109155325978610662 ) ) ;
#283996 = EDGE_CURVE ( 'NONE', #550886, #57819, #412628, .T. ) ;
#283995 = CARTESIAN_POINT ( 'NONE',  ( 5.861281599350768090, 0.02540000000000450231, -10.53807028934253154 ) ) ;
#283994 = CARTESIAN_POINT ( 'NONE',  ( 5.733399467531006266, 4.537946102762942857, 27.29336276247981630 ) ) ;
#283998 = ORIENTED_EDGE ( 'NONE', *, *, #253401, .T. ) ;
#283997 =( GEOMETRIC_REPRESENTATION_CONTEXT ( 3 ) GLOBAL_UNCERTAINTY_ASSIGNED_CONTEXT ( ( #301369 ) ) GLOBAL_UNIT_ASSIGNED_CONTEXT ( ( #259697, #525466, #219505 ) ) REPRESENTATION_CONTEXT ( 'NONE', 'WORKASPACE' ) );
#283999 = B_SPLINE_CURVE_WITH_KNOTS ( 'NONE', 3,
 ( #107193, #47550, #43610, #226702 ),
 .UNSPECIFIED., .F., .F.,
 ( 4, 4 ),
 ( 0.000000000000000000, 1.000000000000000000 ),
 .UNSPECIFIED. ) ;
#284000 = CYLINDRICAL_SURFACE ( 'NONE', #8892, 1.499999999999999556 ) ;
#284001 = FILL_AREA_STYLE_COLOUR ( '', #40445 ) ;
#284002 = DIRECTION ( 'NONE',  ( 0.000000000000000000, -0.02617694830787182722, 0.9996573249755573709 ) ) ;
#284004 = LINE ( 'NONE', #96867, #786509 ) ;
#284003 = PRESENTATION_STYLE_ASSIGNMENT (( #41126 ) ) ;
#284005 = CARTESIAN_POINT ( 'NONE',  ( 11.56411466982149960, 8.690231079911360013, -3.100730610145220112 ) ) ;
#284006 =( NAMED_UNIT ( * ) SI_UNIT ( $, .STERADIAN. ) SOLID_ANGLE_UNIT ( ) );
#284007 = EDGE_LOOP ( 'NONE', ( #474725, #104429, #233015, #189538 ) ) ;
#284008 = SURFACE_SIDE_STYLE ('',( #41133 ) ) ;
#284009 = ORIENTED_EDGE ( 'NONE', *, *, #539587, .F. ) ;
#284011 = CARTESIAN_POINT ( 'NONE',  ( -10.59172175408010297, 7.975535327887899761, -2.965280360995160347 ) ) ;
#284010 = CARTESIAN_POINT ( 'NONE',  ( -12.83855626830299990, -8.120000000000000995, -2.115025773880709892 ) ) ;
#284013 = CARTESIAN_POINT ( 'NONE',  ( -12.06864255904379490, 7.836189891072164571, -27.52448408183870754 ) ) ;
#284012 = DIRECTION ( 'NONE',  ( -0.000000000000000000, 1.000000000000000000, -0.000000000000000000 ) ) ;
#284014 = CARTESIAN_POINT ( 'NONE',  ( -12.59364255904380059, -9.336189891072107727, -28.17551591816130241 ) ) ;
#284015 = MECHANICAL_DESIGN_GEOMETRIC_PRESENTATION_REPRESENTATION (  '', ( #575501 ), #410646 ) ;
#284016 = VECTOR ( 'NONE', #18452, 1000.000000000000000 ) ;
#284018 = ORIENTED_EDGE ( 'NONE', *, *, #155777, .F. ) ;
#284017 = CARTESIAN_POINT ( 'NONE',  ( -12.08776351879210331, -8.400000000000005684, -1.953367698507618044 ) ) ;
#284019 = CARTESIAN_POINT ( 'NONE',  ( 11.22038891181841080, -8.316976006054808579, -3.159995112717145727 ) ) ;
#284020 = SURFACE_SIDE_STYLE ('',( #280076 ) ) ;
#284021 = ADVANCED_FACE ( 'NONE', ( #588118 ), #457212, .T. ) ;
#284022 = CARTESIAN_POINT ( 'NONE',  ( 9.160145290521111150, -16.59827029879731342, -9.860037173903316798 ) ) ;
#284023 = SURFACE_STYLE_USAGE ( .BOTH. , #693742 ) ;
#284026 = EDGE_CURVE ( 'NONE', #284674, #16475, #703765, .T. ) ;
#284025 = MECHANICAL_DESIGN_GEOMETRIC_PRESENTATION_REPRESENTATION (  '', ( #766397 ), #105460 ) ;
#284024 = SURFACE_SIDE_STYLE ('',( #403287 ) ) ;
#284027 = FACE_OUTER_BOUND ( 'NONE', #624399, .T. ) ;
#284028 = EDGE_CURVE ( 'NONE', #778095, #7307, #697043, .T. ) ;
#284029 = CARTESIAN_POINT ( 'NONE',  ( -2.306312761827321811, 35.35304743997518528, -14.82163696086717053 ) ) ;
#284030 = VERTEX_POINT ( 'NONE', #158938 ) ;
#284033 = CARTESIAN_POINT ( 'NONE',  ( 11.35321946235544921, 8.914158558153889800, -2.377944740094990905 ) ) ;
#284032 = CARTESIAN_POINT ( 'NONE',  ( 10.19805767767500448, -7.975535327887887327, -2.965280360995202980 ) ) ;
#284031 = CARTESIAN_POINT ( 'NONE',  ( -13.43660000000000032, -14.41589817491033365, 2.320869334131880013 ) ) ;
#284036 = FACE_OUTER_BOUND ( 'NONE', #443729, .T. ) ;
#284035 = CARTESIAN_POINT ( 'NONE',  ( 10.90333960163610350, -9.686430042638125570, -28.46034515370059026 ) ) ;
#284034 = CARTESIAN_POINT ( 'NONE',  ( 3.554632103530630083, 36.34180846305014256, 14.57273449317420599 ) ) ;
#284037 = EDGE_LOOP ( 'NONE', ( #569919, #52426, #418965, #732327 ) ) ;
#284039 = MECHANICAL_DESIGN_GEOMETRIC_PRESENTATION_REPRESENTATION (  '', ( #80503 ), #613606 ) ;
#284038 = FACE_BOUND ( 'NONE', #501232, .T. ) ;
#284040 =( GEOMETRIC_REPRESENTATION_CONTEXT ( 3 ) GLOBAL_UNCERTAINTY_ASSIGNED_CONTEXT ( ( #193872 ) ) GLOBAL_UNIT_ASSIGNED_CONTEXT ( ( #226108, #484183, #118462 ) ) REPRESENTATION_CONTEXT ( 'NONE', 'WORKASPACE' ) );
#284042 = VERTEX_POINT ( 'NONE', #644057 ) ;
#284041 = CARTESIAN_POINT ( 'NONE',  ( 10.96750776157075968, 8.398841722894298201, -1.917473920241909990 ) ) ;
#284043 = CARTESIAN_POINT ( 'NONE',  ( 48.25999999999994827, 31.74999994400000247, -10.98549999999976556 ) ) ;
#284044 = CARTESIAN_POINT ( 'NONE',  ( 12.48855626830279952, -10.17999999999999972, -27.36502577388069923 ) ) ;
#284045 = CARTESIAN_POINT ( 'NONE',  ( 21.86418163748369636, 60.86883655000000459, -64.98023873428573438 ) ) ;
#284047 = CARTESIAN_POINT ( 'NONE',  ( 9.866759811129265145, -9.256632342860193319, -27.97173080326123440 ) ) ;
#284046 = STYLED_ITEM ( 'NONE', ( #317878 ), #510844 ) ;
#284049 = CARTESIAN_POINT ( 'NONE',  ( -14.63951547031818912, 12.40066582278480034, 2.625017294098129117 ) ) ;
#284048 = CARTESIAN_POINT ( 'NONE',  ( -0.6491738246508035326, 1.567244251809625011, -148.4887968749999914 ) ) ;
#284050 = ORIENTED_EDGE ( 'NONE', *, *, #446501, .T. ) ;
#284051 = CARTESIAN_POINT ( 'NONE',  ( -1.855637730754022163, 17.16856134817217949, 45.61601186433674116 ) ) ;
#284052 = VERTEX_POINT ( 'NONE', #341958 ) ;
#284053 = CARTESIAN_POINT ( 'NONE',  ( 11.48068760159639901, 7.967412611452459714, -27.47772949592170377 ) ) ;
#284055 = CARTESIAN_POINT ( 'NONE',  ( 3.100648579702322660, -1.694065894508600678E-18, 12.34258106997757665 ) ) ;
#284054 = CARTESIAN_POINT ( 'NONE',  ( -58.20127949962751046, -4.363121823992878845, -2.623510636496972914 ) ) ;
#284057 = ORIENTED_EDGE ( 'NONE', *, *, #459004, .F. ) ;
#284056 = CARTESIAN_POINT ( 'NONE',  ( 7.360000000000139764, -0.09999999999979609921, -26.75000000000000000 ) ) ;
#284058 = DIRECTION ( 'NONE',  ( 1.000000000000000000, 0.000000000000000000, 0.000000000000000000 ) ) ;
#284059 = SURFACE_SIDE_STYLE ('',( #41190 ) ) ;
#284060 = AXIS2_PLACEMENT_3D ( 'NONE', #496420, #381266, #321709 ) ;
#284061 = B_SPLINE_CURVE_WITH_KNOTS ( 'NONE', 3,
 ( #752235, #453875, #36106, #84075, #219182, #584850, #636790, #99689, #40021, #282880, #525138, #24264, #461635, #449997, #640716, #215268, #223082, #457787, #763978, #342554, #278951, #692632, #573066, #700448, #696529, #402183, #207415, #390397, #147799, #32170, #632864, #756138, #767910 ),
 .UNSPECIFIED., .F., .F.,
 ( 4, 2, 2, 2, 2, 2, 1, 2, 2, 1, 1, 1, 2, 2, 1, 1, 1, 2, 2, 4 ),
 ( 0.000000000000000000, 0.06250000000000277556, 0.1250000000000055511, 0.2500000000000117129, 0.3750000000000178746, 0.4375000000000219824, 0.4687500000000228706, 0.4843750000000245914, 0.5000000000000262013, 0.6250000000000197620, 0.6875000000000160982, 0.7187500000000155431, 0.7343750000000145439, 0.7500000000000134337, 0.8125000000000094369, 0.8437500000000066613, 0.8593750000000055511, 0.8671875000000041078, 0.8750000000000026645, 1.000000000000000000 ),
 .UNSPECIFIED. ) ;
#284063 = CARTESIAN_POINT ( 'NONE',  ( -4.423546428374306672, 14.68649849458636858, 2.428297334061420010 ) ) ;
#284062 = FILL_AREA_STYLE ('',( #280122 ) ) ;
#284064 = VERTEX_POINT ( 'NONE', #43373 ) ;
#284065 = EDGE_CURVE ( 'NONE', #480543, #454511, #346468, .T. ) ;
#284066 = B_SPLINE_SURFACE_WITH_KNOTS ( 'NONE', 1, 3, ( 
 ( #116477, #180077, #195806, #60629, #665241, #183985, #243751, #251608, #486085, #120351, #728766, #315332, #422737, #187908, #426659, #669122, #68462, #124293, #8645, #557484, #16510, #621138, #771, #307447, #374878, #501765 ),
 ( #136139, #549612, #609323, #4725, #673088, #259453, #489979, #311384, #255560, #732719, #430558, #128211, #613281, #553528, #493905, #740591, #434476, #736661, #677039, #132215, #12605, #497833, #680997, #438380, #378824, #76300 ) ),
 .UNSPECIFIED., .F., .F., .F.,
 ( 2, 2 ),
 ( 4, 2, 2, 2, 2, 2, 2, 2, 2, 2, 2, 2, 4 ),
 ( 0.000000000000000000, 1.000000000000000000 ),
 ( 0.000000000000000000, 0.2499998703105704156, 0.2656248622049810493, 0.2812498540993917384, 0.3124998378882130057, 0.3749998054658556512, 0.4999997406211408313, 0.7499996109317113024, 0.7656246028261219916, 0.7812495947205325697, 0.8124995785093538370, 0.8749995460869964825, 0.9999994812422816626 ),
 .UNSPECIFIED. ) ;
#284068 = VERTEX_POINT ( 'NONE', #584247 ) ;
#284067 = CARTESIAN_POINT ( 'NONE',  ( -14.84104482911777367, 24.28831215866332016, -0.9744408332517652260 ) ) ;
#284070 = VECTOR ( 'NONE', #454028, 1000.000000000000000 ) ;
#284069 = CARTESIAN_POINT ( 'NONE',  ( 11.25511231515766930, -8.399999999999982592, -3.255347925782118068 ) ) ;
#284071 = LINE ( 'NONE', #462807, #148427 ) ;
#284073 = CARTESIAN_POINT ( 'NONE',  ( 10.23891982007921619, 14.68598973186686152, 2.447726198466978698 ) ) ;
#284072 = FILL_AREA_STYLE ('',( #641870 ) ) ;
#284074 = CARTESIAN_POINT ( 'NONE',  ( -12.83391452802181298, 27.19787712349649667, 7.516466168125282898 ) ) ;
#284075 = ADVANCED_FACE ( 'NONE', ( #282293 ), #500578, .T. ) ;
#284076 = DIRECTION ( 'NONE',  ( -0.000000000000000000, 1.000000000000000000, -0.000000000000000000 ) ) ;
#284077 = UNCERTAINTY_MEASURE_WITH_UNIT (LENGTH_MEASURE( 1.000000000000000082E-05 ), #549917, 'distance_accuracy_value', 'NONE');
#284078 = DIRECTION ( 'NONE',  ( -0.000000000000000000, 1.000000000000000000, -0.000000000000000000 ) ) ;
#284081 = EDGE_CURVE ( 'NONE', #295584, #614098, #134560, .T. ) ;
#284080 = CARTESIAN_POINT ( 'NONE',  ( -9.870000000000153761, -9.900000000000016342, -27.49921222917570773 ) ) ;
#284079 = CARTESIAN_POINT ( 'NONE',  ( 12.68732327416210026, -9.614412000812309955, -28.34465292462489927 ) ) ;
#284082 = VECTOR ( 'NONE', #367579, 1000.000000000000000 ) ;
#284083 =( NAMED_UNIT ( * ) SI_UNIT ( $, .STERADIAN. ) SOLID_ANGLE_UNIT ( ) );
#284084 = CARTESIAN_POINT ( 'NONE',  ( 12.40085626830279963, -9.339999999999955449, -27.52668384925377865 ) ) ;
#284087 = ORIENTED_EDGE ( 'NONE', *, *, #769458, .F. ) ;
#284086 = CARTESIAN_POINT ( 'NONE',  ( -58.10127950000000396, 5.122796459999997332, -5.693239820000000506 ) ) ;
#284085 = CARTESIAN_POINT ( 'NONE',  ( 27.63317940222352931, 4.129285316726416077, 1.347308672033642907 ) ) ;
#284090 = CARTESIAN_POINT ( 'NONE',  ( -12.26411466982170140, -10.18938090109869954, -28.35122242344310095 ) ) ;
#284089 = CARTESIAN_POINT ( 'NONE',  ( -15.01791191920722390, 0.1123797565124304704, 1.558312747819517341 ) ) ;
#284088 = CARTESIAN_POINT ( 'NONE',  ( -2.220956232984410139, -1.140065368995480055, -6.955949999999999633 ) ) ;
#284092 = CARTESIAN_POINT ( 'NONE',  ( 11.96375626830279870, -9.619999999999999218, -28.33497422611930361 ) ) ;
#284091 = DIRECTION ( 'NONE',  ( 0.000000000000000000, 0.000000000000000000, 1.000000000000000000 ) ) ;
#284094 = CARTESIAN_POINT ( 'NONE',  ( -3.368447939159604054, 19.04999999999999716, -14.95761059229879741 ) ) ;
#284093 = CARTESIAN_POINT ( 'NONE',  ( -10.61167293496970565, 7.764640613137676617, -27.97021556828983435 ) ) ;
#284095 = MECHANICAL_DESIGN_GEOMETRIC_PRESENTATION_REPRESENTATION (  '', ( #753966 ), #347717 ) ;
#284096 =( NAMED_UNIT ( * ) SI_UNIT ( $, .STERADIAN. ) SOLID_ANGLE_UNIT ( ) );
#284098 = CARTESIAN_POINT ( 'NONE',  ( -3.949498345018219947, -8.798689226356797732, -35.62013808837152595 ) ) ;
#284097 = LINE ( 'NONE', #578179, #596288 ) ;
#284099 = CARTESIAN_POINT ( 'NONE',  ( 11.45614255904350287, 8.117266730185423995, -2.112205230584411009 ) ) ;
#284100 = EDGE_CURVE ( 'NONE', #411915, #297967, #252029, .T. ) ;
#284101 = CARTESIAN_POINT ( 'NONE',  ( 11.02862308183609841, 8.179204040819243460, -27.21900421151302041 ) ) ;
#284103 = PRESENTATION_LAYER_ASSIGNMENT (  '', '', ( #42534 ) ) ;
#284102 = CARTESIAN_POINT ( 'NONE',  ( 14.41755120098955523, 29.60919084562150516, -4.139366344860872182 ) ) ;
#284104 = DIRECTION ( 'NONE',  ( 0.000000000000000000, 0.000000000000000000, -1.000000000000000000 ) ) ;
#284105 = EDGE_LOOP ( 'NONE', ( #462410, #613225, #69201, #644440 ) ) ;
#284106 = CARTESIAN_POINT ( 'NONE',  ( 10.59112308183610196, -9.353541617489218751, -27.65878509029650090 ) ) ;
#284110 = CARTESIAN_POINT ( 'NONE',  ( 11.55099267983589861, 8.849999999999999645, -27.07057713659399667 ) ) ;
#284109 = CARTESIAN_POINT ( 'NONE',  ( -12.01724944080667257, 18.54935014676873095, -8.763151703095953593 ) ) ;
#284108 = CARTESIAN_POINT ( 'NONE',  ( -56.50000000000003553, -9.022015504047812939, 6.315352520000022452 ) ) ;
#284107 = VECTOR ( 'NONE', #488329, 1000.000000000000000 ) ;
#284111 = EDGE_CURVE ( 'NONE', #17084, #208812, #723929, .T. ) ;
#284112 = UNCERTAINTY_MEASURE_WITH_UNIT (LENGTH_MEASURE( 1.000000000000000082E-05 ), #58947, 'distance_accuracy_value', 'NONE');
#284113 = SURFACE_STYLE_USAGE ( .BOTH. , #41236 ) ;
#284114 = CARTESIAN_POINT ( 'NONE',  ( -22.07259999999999778, -14.92249999999999766, 6.032499999999999751 ) ) ;
#284115 = CARTESIAN_POINT ( 'NONE',  ( 13.76222527801026096, 20.92981886243469347, 5.639796394744402086 ) ) ;
#284116 = DIRECTION ( 'NONE',  ( -1.000000000000000000, 1.705482648045964971E-18, 2.082812714355240024E-33 ) ) ;
#284118 =( NAMED_UNIT ( * ) PLANE_ANGLE_UNIT ( ) SI_UNIT ( $, .RADIAN. ) );
#284117 =( NAMED_UNIT ( * ) PLANE_ANGLE_UNIT ( ) SI_UNIT ( $, .RADIAN. ) );
#284120 = EDGE_LOOP ( 'NONE', ( #426198, #533016, #754398, #547843 ) ) ;
#284119 = VECTOR ( 'NONE', #229951, 1000.000000000000000 ) ;
#284121 = CARTESIAN_POINT ( 'NONE',  ( 12.54201163200543334, 5.080000000000000071, -8.278909393034940223 ) ) ;
#284123 = ORIENTED_EDGE ( 'NONE', *, *, #310962, .F. ) ;
#284122 = CARTESIAN_POINT ( 'NONE',  ( -11.75662687702182474, -10.52386412695564388, -27.74654344505693615 ) ) ;
#284124 =( NAMED_UNIT ( * ) SI_UNIT ( $, .STERADIAN. ) SOLID_ANGLE_UNIT ( ) );
#284127 = ORIENTED_EDGE ( 'NONE', *, *, #650287, .T. ) ;
#284126 = CARTESIAN_POINT ( 'NONE',  ( -11.92860332315600047, 8.685357622687220669, -28.34425390082130392 ) ) ;
#284125 = CARTESIAN_POINT ( 'NONE',  ( 11.30213842074650010, 8.960000000000022169, -28.17331615074619222 ) ) ;
#284128 = ORIENTED_EDGE ( 'NONE', *, *, #624041, .T. ) ;
#284129 = MECHANICAL_DESIGN_GEOMETRIC_PRESENTATION_REPRESENTATION (  '', ( #461553 ), #106116 ) ;
#284130 = CARTESIAN_POINT ( 'NONE',  ( 12.08042293496949959, 8.679999999999999716, -27.36502577388069923 ) ) ;
#284132 = DIRECTION ( 'NONE',  ( 0.9853133147214162557, 0.1707561765579661550, 0.000000000000000000 ) ) ;
#284131 = CARTESIAN_POINT ( 'NONE',  ( -2.716869580432849318, -13.81145891112071133, -0.02539999999999838221 ) ) ;
#284133 = CARTESIAN_POINT ( 'NONE',  ( 8.723227319819375936, 60.86883655000000459, -37.95744629420357796 ) ) ;
#284135 = COLOUR_RGB ( '',1.000000000000000000, 1.000000000000000000, 1.000000000000000000 ) ;
#284134 = CARTESIAN_POINT ( 'NONE',  ( -2.309904210879224262, 1.694065894508600678E-18, 12.61506759619044082 ) ) ;
#284136 = COLOUR_RGB ( '',0.2509803921568627416, 0.2509803921568627416, 0.2509803921568627416 ) ;
#284138 = SURFACE_STYLE_FILL_AREA ( #41263 ) ;
#284137 = CARTESIAN_POINT ( 'NONE',  ( 13.20799999999999841, 18.92299999999999827, 0.1858379746835463198 ) ) ;
#284139 = DIRECTION ( 'NONE',  ( 1.000000000000000000, 0.000000000000000000, 0.000000000000000000 ) ) ;
#284141 = CARTESIAN_POINT ( 'NONE',  ( 10.78068760159639616, 7.966781475679693081, -2.228464150958632484 ) ) ;
#284140 = FILL_AREA_STYLE ('',( #399486 ) ) ;
#284143 =( NAMED_UNIT ( * ) PLANE_ANGLE_UNIT ( ) SI_UNIT ( $, .RADIAN. ) );
#284142 = LINE ( 'NONE', #526380, #173213 ) ;
#284145 = EDGE_CURVE ( 'NONE', #366596, #79185, #746813, .T. ) ;
#284144 = DIRECTION ( 'NONE',  ( -0.000000000000000000, -0.000000000000000000, 1.000000000000000000 ) ) ;
#284146 = ORIENTED_EDGE ( 'NONE', *, *, #468577, .F. ) ;
#284147 = ORIENTED_EDGE ( 'NONE', *, *, #639433, .F. ) ;
#284148 = CARTESIAN_POINT ( 'NONE',  ( -11.41693018545869975, 8.679999999999999716, -2.115025773880680138 ) ) ;
#284149 =( LENGTH_UNIT ( ) NAMED_UNIT ( * ) SI_UNIT ( .MILLI., .METRE. ) );
#284150 = CARTESIAN_POINT ( 'NONE',  ( 11.46193895801034834, 7.355346104898464077, 4.234610570267570040 ) ) ;
#284151 = VERTEX_POINT ( 'NONE', #710639 ) ;
#284152 = FILL_AREA_STYLE_COLOUR ( '', #60279 ) ;
#284153 = LINE ( 'NONE', #526393, #693332 ) ;
#284154 = VECTOR ( 'NONE', #20543, 1000.000000000000000 ) ;
#284156 = VERTEX_POINT ( 'NONE', #90434 ) ;
#284155 = CARTESIAN_POINT ( 'NONE',  ( -11.42561979459837040, -10.45276260038963478, -27.54331085983107030 ) ) ;
#284158 = CARTESIAN_POINT ( 'NONE',  ( -102.9276061742499451, 4.554916320599855517, 152.2999999999999829 ) ) ;
#284157 = CARTESIAN_POINT ( 'NONE',  ( -12.58866291464283016, 20.93280005539202548, -8.156320841080134443 ) ) ;
#284160 = VERTEX_POINT ( 'NONE', #46361 ) ;
#284159 = ORIENTED_EDGE ( 'NONE', *, *, #459684, .F. ) ;
#284161 = DIRECTION ( 'NONE',  ( 1.000000000000000000, 0.000000000000000000, 0.000000000000000000 ) ) ;
#284162 = CARTESIAN_POINT ( 'NONE',  ( -10.68342647779620336, 8.616261860522584470, -27.23196186331307089 ) ) ;
#284163 = EDGE_CURVE ( 'NONE', #632918, #25905, #519733, .T. ) ;
#284164 = EDGE_CURVE ( 'NONE', #752330, #448784, #361, .T. ) ;
#284165 = SURFACE_SIDE_STYLE ('',( #100941 ) ) ;
#284166 = CYLINDRICAL_SURFACE ( 'NONE', #94830, 14.99999999999999645 ) ;
#284167 = CARTESIAN_POINT ( 'NONE',  ( 11.09619147078770496, -9.422561538655669366, -27.29520488482851448 ) ) ;
#284168 =( GEOMETRIC_REPRESENTATION_CONTEXT ( 3 ) GLOBAL_UNCERTAINTY_ASSIGNED_CONTEXT ( ( #642138 ) ) GLOBAL_UNIT_ASSIGNED_CONTEXT ( ( #686605, #630715, #81935 ) ) REPRESENTATION_CONTEXT ( 'NONE', 'WORKASPACE' ) );
#284169 = DIRECTION ( 'NONE',  ( 0.000000000000000000, 5.741611795691498412E-15, -1.000000000000000000 ) ) ;
#284170 = CARTESIAN_POINT ( 'NONE',  ( 13.64153994642309797, 25.97305745061968452, 6.237658874887737070 ) ) ;
#284172 = FILL_AREA_STYLE ('',( #407367 ) ) ;
#284171 = CARTESIAN_POINT ( 'NONE',  ( -13.46200000000000863, -13.47124201336296601, 2.336763696317214922 ) ) ;
#284175 = DIRECTION ( 'NONE',  ( 7.782185981510452763E-15, 0.000000000000000000, 1.000000000000000000 ) ) ;
#284174 = CARTESIAN_POINT ( 'NONE',  ( -14.18132414194671043, 27.49752586852364900, -4.483096053092195277 ) ) ;
#284173 = SURFACE_STYLE_FILL_AREA ( #343865 ) ;
#284177 = CARTESIAN_POINT ( 'NONE',  ( -10.88278974850300074, 7.961173839359060089, -28.22763938651350202 ) ) ;
#284176 = SURFACE_SIDE_STYLE ('',( #470720 ) ) ;
#284178 = CARTESIAN_POINT ( 'NONE',  ( -38.09999999999999432, 0.9473000000000015852, 66.05269999999998731 ) ) ;
#284179 = EDGE_LOOP ( 'NONE', ( #556256, #517033, #739503, #525178 ) ) ;
#284180 = CARTESIAN_POINT ( 'NONE',  ( -11.11262364522114510, 8.144934152734364829, -27.27253191762653017 ) ) ;
#284182 = CARTESIAN_POINT ( 'NONE',  ( 14.32347317239320894, -7.677825827385430735, -2.422024870698053611 ) ) ;
#284181 = CARTESIAN_POINT ( 'NONE',  ( 11.89992574264740277, -9.152266701083462408, -27.90024605363717569 ) ) ;
#284184 = EDGE_CURVE ( 'NONE', #674635, #316490, #290104, .T. ) ;
#284183 = CARTESIAN_POINT ( 'NONE',  ( 9.571534204723564088, 34.37264489764010733, 26.71639425867976314 ) ) ;
#284185 = CYLINDRICAL_SURFACE ( 'NONE', #647606, 0.1999999999999987899 ) ;
#284186 = CARTESIAN_POINT ( 'NONE',  ( -13.15000000000000036, 7.613973191263178286, -2.145633243721057681 ) ) ;
#284187 = ORIENTED_EDGE ( 'NONE', *, *, #524471, .T. ) ;
#284188 = CARTESIAN_POINT ( 'NONE',  ( -3.164708314877080042, 0.7942631840705880464, -6.955949999999999633 ) ) ;
#284189 = CARTESIAN_POINT ( 'NONE',  ( -12.00155398021294317, -8.257860381956207974, -1.862935592018667430 ) ) ;
#284190 = SURFACE_STYLE_FILL_AREA ( #653829 ) ;
#284191 = DIRECTION ( 'NONE',  ( -1.000000000000000000, -0.000000000000000000, -0.000000000000000000 ) ) ;
#284192 = FACE_OUTER_BOUND ( 'NONE', #639988, .T. ) ;
#284193 = DIRECTION ( 'NONE',  ( 1.000000000000000000, 0.000000000000000000, 0.000000000000000000 ) ) ;
#284194 = CARTESIAN_POINT ( 'NONE',  ( 11.57886138330685988, 8.114488605256699572, -28.34452024183525154 ) ) ;
#284195 = CARTESIAN_POINT ( 'NONE',  ( -13.69762816588600707, 31.60672615250326345, -6.113531529172118617 ) ) ;
#284196 = COLOUR_RGB ( '',0.7764705882352941346, 0.7568627450980391913, 0.7372549019607843590 ) ;
#284198 = LINE ( 'NONE', #168605, #135644 ) ;
#284197 = CARTESIAN_POINT ( 'NONE',  ( -10.76604816051770008, -7.853366586897399415, -2.791276155829269801 ) ) ;
#284200 = ORIENTED_EDGE ( 'NONE', *, *, #523520, .T. ) ;
#284199 = CARTESIAN_POINT ( 'NONE',  ( 11.02862308183609841, 8.178133532392207528, -1.969379820153089211 ) ) ;
#284201 = VERTEX_POINT ( 'NONE', #515808 ) ;
#284202 = CARTESIAN_POINT ( 'NONE',  ( -13.19173848843654007, -6.544971609264150558, -0.2999999999999779510 ) ) ;
#284203 = CARTESIAN_POINT ( 'NONE',  ( 8.262557730346564711, 60.86883655000000459, -48.23148227596455939 ) ) ;
#284204 =( NAMED_UNIT ( * ) PLANE_ANGLE_UNIT ( ) SI_UNIT ( $, .RADIAN. ) );
#284205 = CARTESIAN_POINT ( 'NONE',  ( 10.15362308183610374, 8.621866467607789630, -3.230620179846902307 ) ) ;
#284206 = DIRECTION ( 'NONE',  ( 0.000000000000000000, 0.000000000000000000, 1.000000000000000000 ) ) ;
#284210 = ADVANCED_FACE ( 'NONE', ( #30663 ), #439397, .T. ) ;
#284209 = CARTESIAN_POINT ( 'NONE',  ( -10.38909124998916766, 14.45836806222967041, 1.589859561000259047 ) ) ;
#284208 = CARTESIAN_POINT ( 'NONE',  ( -5.940988809343850541, 1.584169177575492249, -139.5963815581939400 ) ) ;
#284207 = CARTESIAN_POINT ( 'NONE',  ( 12.77328417032873809, 23.60444712947972334, -7.619013076041625254 ) ) ;
#284211 = CARTESIAN_POINT ( 'NONE',  ( 9.964020934929688877, 8.938689407885290095, -27.66150358420020083 ) ) ;
#284212 = UNCERTAINTY_MEASURE_WITH_UNIT (LENGTH_MEASURE( 1.000000000000000082E-05 ), #374425, 'distance_accuracy_value', 'NONE');
#284213 = CARTESIAN_POINT ( 'NONE',  ( 13.45228896215199832, -16.21212447057178707, -5.549932990030343127 ) ) ;
#284214 = UNCERTAINTY_MEASURE_WITH_UNIT (LENGTH_MEASURE( 1.000000000000000082E-05 ), #744201, 'distance_accuracy_value', 'NONE');
#284215 = CARTESIAN_POINT ( 'NONE',  ( -13.29833508327132918, 27.14538940871029027, -6.939392979778826742 ) ) ;
#284216 = CARTESIAN_POINT ( 'NONE',  ( 14.93869226057684152, 24.96873788180084119, 1.354824104231780790 ) ) ;
#284218 = CARTESIAN_POINT ( 'NONE',  ( 5.922708334446761924, -17.41949332169264153, -11.94800134648089873 ) ) ;
#284217 = DIRECTION ( 'NONE',  ( 1.000000000000000000, 0.000000000000000000, 1.047444401652940795E-14 ) ) ;
#284219 = EDGE_CURVE ( 'NONE', #59300, #301400, #273237, .T. ) ;
#284220 = CARTESIAN_POINT ( 'NONE',  ( -56.50000000000000711, 2.250000000000001776, -8.000000000000000000 ) ) ;
#284221 = ORIENTED_EDGE ( 'NONE', *, *, #506075, .F. ) ;
#284222 = CARTESIAN_POINT ( 'NONE',  ( 2.019497360047956658, 19.04745999999999739, -12.75063856010936547 ) ) ;
#284223 =( NAMED_UNIT ( * ) PLANE_ANGLE_UNIT ( ) SI_UNIT ( $, .RADIAN. ) );
#284224 = PRESENTATION_LAYER_ASSIGNMENT (  '', '', ( #258663 ) ) ;
#284225 = CARTESIAN_POINT ( 'NONE',  ( 2.381453362094962056, 34.88027140164690110, -14.68110769224734469 ) ) ;
#284226 = AXIS2_PLACEMENT_3D ( 'NONE', #134409, #313602, #209675 ) ;
#284227 = FILL_AREA_STYLE_COLOUR ( '', #685940 ) ;
#284230 = CARTESIAN_POINT ( 'NONE',  ( 7.490495178666356502, 8.453388813597917384E-15, -10.14184222924104439 ) ) ;
#284229 = LINE ( 'NONE', #45289, #354492 ) ;
#284228 = CARTESIAN_POINT ( 'NONE',  ( -14.96397982852390562, 24.64084895717900991, -1.039020926192564032 ) ) ;
#284231 = ORIENTED_EDGE ( 'NONE', *, *, #91731, .F. ) ;
#284232 = CARTESIAN_POINT ( 'NONE',  ( -11.92280922571048940, -9.618094945536045159, -28.33827387724202040 ) ) ;
#284233 = CARTESIAN_POINT ( 'NONE',  ( 2.740455197530023312, -13.74776292559489654, -0.02539999999999899977 ) ) ;
#284234 = LINE ( 'NONE', #419208, #376784 ) ;
#284235 = UNCERTAINTY_MEASURE_WITH_UNIT (LENGTH_MEASURE( 1.000000000000000082E-05 ), #693304, 'distance_accuracy_value', 'NONE');
#284236 = CARTESIAN_POINT ( 'NONE',  ( 14.23439410162435692, 18.90677422415672382, -4.311402783520491333 ) ) ;
#284237 = CARTESIAN_POINT ( 'NONE',  ( -12.57172848162363366, -8.400000860741153375, -3.211510078652314970 ) ) ;
#284239 =( GEOMETRIC_REPRESENTATION_CONTEXT ( 3 ) GLOBAL_UNCERTAINTY_ASSIGNED_CONTEXT ( ( #780872 ) ) GLOBAL_UNIT_ASSIGNED_CONTEXT ( ( #49068, #295757, #474493 ) ) REPRESENTATION_CONTEXT ( 'NONE', 'WORKASPACE' ) );
#284238 = CARTESIAN_POINT ( 'NONE',  ( -13.87330204974895764, 31.46611454132481356, -5.703736365723271362 ) ) ;
#284240 = DIRECTION ( 'NONE',  ( 0.000000000000000000, 5.831148394143362920E-15, -1.000000000000000000 ) ) ;
#284242 = ORIENTED_EDGE ( 'NONE', *, *, #359115, .T. ) ;
#284241 = CARTESIAN_POINT ( 'NONE',  ( 27.92368230479480573, -0.9548410006651407711, -7.044118463538112884 ) ) ;
#284245 = ORIENTED_EDGE ( 'NONE', *, *, #11348, .F. ) ;
#284244 = CARTESIAN_POINT ( 'NONE',  ( -37.00000000000000000, -1.168044731971838819E-16, -10.42500000000000426 ) ) ;
#284243 = PRESENTATION_LAYER_ASSIGNMENT (  '', '', ( #626913 ) ) ;
#284247 = CARTESIAN_POINT ( 'NONE',  ( -9.928229791883598665, 30.21764050632909004, -11.07413121646817089 ) ) ;
#284246 = VECTOR ( 'NONE', #437684, 1000.000000000000000 ) ;
#284249 = CARTESIAN_POINT ( 'NONE',  ( -1.615569770872955502, 0.04205365027161071106, 14.94096150958442415 ) ) ;
#284248 = CARTESIAN_POINT ( 'NONE',  ( 12.27280922571020660, -10.18190505446390226, -28.33827387724202040 ) ) ;
#284251 = ORIENTED_EDGE ( 'NONE', *, *, #739355, .F. ) ;
#284250 = SURFACE_SIDE_STYLE ('',( #586176 ) ) ;
#284252 = CARTESIAN_POINT ( 'NONE',  ( 10.77092647779590351, -10.43523672687840254, -28.03728826508220351 ) ) ;
#284254 = CARTESIAN_POINT ( 'NONE',  ( 11.21327777104676393, 23.73885473890218378, -9.770802173854081119 ) ) ;
#284253 = COLOUR_RGB ( '',0.4274509803921568429, 0.4588235294117646856, 0.4941176470588235503 ) ;
#284255 = CARTESIAN_POINT ( 'NONE',  ( -1.567244251809583266, 4.138262483781939621E-14, -157.1704374999999345 ) ) ;
#284257 = VERTEX_POINT ( 'NONE', #515514 ) ;
#284256 = CARTESIAN_POINT ( 'NONE',  ( -56.50000000000000711, -3.765806540000001146, 10.34646647999999836 ) ) ;
#284258 = ORIENTED_EDGE ( 'NONE', *, *, #267187, .F. ) ;
#284260 = FILL_AREA_STYLE_COLOUR ( '', #332549 ) ;
#284259 = DIRECTION ( 'NONE',  ( 0.000000000000000000, 0.000000000000000000, -1.000000000000000000 ) ) ;
#284261 = ORIENTED_EDGE ( 'NONE', *, *, #41370, .F. ) ;
#284264 = CARTESIAN_POINT ( 'NONE',  ( 0.000000000000000000, 0.000000000000000000, -1.524000000000001132 ) ) ;
#284263 = CARTESIAN_POINT ( 'NONE',  ( -58.90127949962700882, 1.183093960465997130, 4.111935080000000298 ) ) ;
#284262 = CARTESIAN_POINT ( 'NONE',  ( 21.39974957160702829, 21.93817257839612722, 27.55854769759135436 ) ) ;
#284267 =( NAMED_UNIT ( * ) PLANE_ANGLE_UNIT ( ) SI_UNIT ( $, .RADIAN. ) );
#284266 = FACE_OUTER_BOUND ( 'NONE', #21836, .T. ) ;
#284265 = CARTESIAN_POINT ( 'NONE',  ( -12.05085626830299894, 7.840000000000022062, -27.52668384925377865 ) ) ;
#284268 = CARTESIAN_POINT ( 'NONE',  ( 9.448366108788006201, 14.70844381142628698, 1.590239495159655236 ) ) ;
#284270 = EDGE_CURVE ( 'NONE', #384909, #173070, #716794, .T. ) ;
#284269 = CARTESIAN_POINT ( 'NONE',  ( 10.62088842074650508, -9.264640613137613556, -27.97021556828982014 ) ) ;
#284272 = B_SPLINE_CURVE_WITH_KNOTS ( 'NONE', 3,
 ( #500916, #381833, #79341, #322268, #564446, #262517, #695766, #337868, #643867, #106753, #647782, #763225 ),
 .UNSPECIFIED., .F., .F.,
 ( 4, 2, 2, 2, 2, 4 ),
 ( 0.9709914247388552466, 0.9728044606926767868, 0.9746174966464983269, 0.9782435685541414072, 0.9854957123694276788, 1.000000000000000000 ),
 .UNSPECIFIED. ) ;
#284271 = CARTESIAN_POINT ( 'NONE',  ( 13.18415099797086221, 2.539999999999996039, -7.644328777774006767 ) ) ;
#284273 = CARTESIAN_POINT ( 'NONE',  ( -9.899892559043800944, -10.32735263039200291, -28.21776564307479163 ) ) ;
#284275 = ORIENTED_EDGE ( 'NONE', *, *, #475856, .T. ) ;
#284274 = ORIENTED_EDGE ( 'NONE', *, *, #9796, .T. ) ;
#284276 = CARTESIAN_POINT ( 'NONE',  ( -59.40127949962700882, -8.296042565099005728, 0.7708561273400000857 ) ) ;
#284278 = CARTESIAN_POINT ( 'NONE',  ( -8.625799907795398624, 18.83635743414897945, 27.68219978780922474 ) ) ;
#284277 = DIRECTION ( 'NONE',  ( 0.7071067811865365815, 0.5162547831686254973, -0.4831987157014501211 ) ) ;
#284280 =( LENGTH_UNIT ( ) NAMED_UNIT ( * ) SI_UNIT ( .MILLI., .METRE. ) );
#284279 = CARTESIAN_POINT ( 'NONE',  ( -58.25076284016800798, -2.496542659933002284, 7.911935065099000575 ) ) ;
#284281 = ORIENTED_EDGE ( 'NONE', *, *, #621371, .F. ) ;
#284282 = ORIENTED_EDGE ( 'NONE', *, *, #738880, .F. ) ;
#284285 = ORIENTED_EDGE ( 'NONE', *, *, #71039, .T. ) ;
#284284 = STYLED_ITEM ( 'NONE', ( #361183 ), #181724 ) ;
#284283 = MECHANICAL_DESIGN_GEOMETRIC_PRESENTATION_REPRESENTATION (  '', ( #538319 ), #93854 ) ;
#284287 = EDGE_LOOP ( 'NONE', ( #425205, #254105, #77820, #207465 ) ) ;
#284286 = CARTESIAN_POINT ( 'NONE',  ( 13.45120426604726305, 24.37575866040849348, 6.346397265121042075 ) ) ;
#284289 = CARTESIAN_POINT ( 'NONE',  ( -10.96353911807731052, -8.444344610461588019, -3.229717672464792688 ) ) ;
#284288 = SURFACE_SIDE_STYLE ('',( #765361 ) ) ;
#284290 = CARTESIAN_POINT ( 'NONE',  ( 10.35788119716406896, 34.18520514537491550, 27.11023304054754846 ) ) ;
#284291 = AXIS2_PLACEMENT_3D ( 'NONE', #214440, #632032, #520404 ) ;
#284292 = PRESENTATION_LAYER_ASSIGNMENT (  '', '', ( #157569 ) ) ;
#284294 = CARTESIAN_POINT ( 'NONE',  ( 9.008810024148742102, 2.539999999999995151, 12.29223095897555318 ) ) ;
#284293 = VECTOR ( 'NONE', #685365, 1000.000000000000000 ) ;
#284295 = CARTESIAN_POINT ( 'NONE',  ( -2.280680232394534990, 35.70925794323522950, -14.82560278054840808 ) ) ;
#284296 = CARTESIAN_POINT ( 'NONE',  ( -10.91068018545870011, 7.975535327887899761, -2.965280360995160347 ) ) ;
#284297 = ORIENTED_EDGE ( 'NONE', *, *, #72745, .F. ) ;
#284299 = DIRECTION ( 'NONE',  ( 0.7071067811865474617, 0.000000000000000000, -0.7071067811865474617 ) ) ;
#284298 = FILL_AREA_STYLE ('',( #567574 ) ) ;
#284301 = CARTESIAN_POINT ( 'NONE',  ( -14.32230989065562099, -10.07790190669088126, -27.12840513244865193 ) ) ;
#284300 = CIRCLE ( 'NONE', #423871, 11.70940000000000758 ) ;
#284302 = EDGE_CURVE ( 'NONE', #118703, #204083, #630726, .T. ) ;
#284303 = CIRCLE ( 'NONE', #728582, 3.400000000000014122 ) ;
#284304 = VERTEX_POINT ( 'NONE', #455992 ) ;
#284305 = ADVANCED_FACE ( 'NONE', ( #698633 ), #674015, .F. ) ;
#284306 = CARTESIAN_POINT ( 'NONE',  ( -9.247516341835211762, 30.31119895435188383, 11.81034257373801211 ) ) ;
#284308 = DIRECTION ( 'NONE',  ( 2.775557561562891043E-17, 1.000000000000000000, 0.000000000000000000 ) ) ;
#284307 = AXIS2_PLACEMENT_3D ( 'NONE', #781685, #773847, #531117 ) ;
#284309 = CARTESIAN_POINT ( 'NONE',  ( -10.73862919002468885, 18.80725834952492903, -10.47292999885536702 ) ) ;
#284310 = DIRECTION ( 'NONE',  ( 0.000000000000000000, 1.000000000000000000, 0.000000000000000000 ) ) ;
#284311 = CARTESIAN_POINT ( 'NONE',  ( -12.99380508741340634, -8.400000000000002132, -3.246632301492379469 ) ) ;
#284313 = CARTESIAN_POINT ( 'NONE',  ( -34.99999999999999289, 1.603435685026891792E-16, -8.728336867820694067 ) ) ;
#284312 = CARTESIAN_POINT ( 'NONE',  ( -11.42249372766911719, 7.828578272525669846, -2.327433489695347468 ) ) ;
#284314 = FILL_AREA_STYLE_COLOUR ( '', #632377 ) ;
#284316 = EDGE_CURVE ( 'NONE', #442853, #137653, #470611, .T. ) ;
#284315 = B_SPLINE_CURVE_WITH_KNOTS ( 'NONE', 3,
 ( #198219, #317756, #325534, #687353 ),
 .UNSPECIFIED., .F., .F.,
 ( 4, 4 ),
 ( 3.121850366443532997E-07, 0.0003657373523594040091 ),
 .UNSPECIFIED. ) ;
#284318 = CARTESIAN_POINT ( 'NONE',  ( -14.00562266615039952, 13.28596772405328785, -5.370569346331311777 ) ) ;
#284317 = CARTESIAN_POINT ( 'NONE',  ( 12.14797175407990437, -8.679999999999981952, -2.115025773880731652 ) ) ;
#284320 = EDGE_CURVE ( 'NONE', #527424, #222141, #563414, .T. ) ;
#284319 = CARTESIAN_POINT ( 'NONE',  ( 2.540385025438480009E-16, -5.793554555871239686E-16, 3.384999999999999787 ) ) ;
#284321 = CARTESIAN_POINT ( 'NONE',  ( 11.46672175407988448, 7.974916042985181086, -2.235440499385028534 ) ) ;
#284323 = FILL_AREA_STYLE_COLOUR ( '', #737975 ) ;
#284322 = CIRCLE ( 'NONE', #779201, 15.11299999999999422 ) ;
#284324 = COLOUR_RGB ( '',1.000000000000000000, 1.000000000000000000, 1.000000000000000000 ) ;
#284325 = PRESENTATION_LAYER_ASSIGNMENT (  '', '', ( #68313 ) ) ;
#284326 = CARTESIAN_POINT ( 'NONE',  ( 13.14166666666650052, 8.849999999999999645, -28.62942286340599907 ) ) ;
#284327 = COLOUR_RGB ( '',1.000000000000000000, 1.000000000000000000, 1.000000000000000000 ) ;
#284328 = STYLED_ITEM ( 'NONE', ( #200640 ), #276548 ) ;
#284329 = B_SPLINE_CURVE_WITH_KNOTS ( 'NONE', 3,
 ( #285500, #281560, #523823, #221773 ),
 .UNSPECIFIED., .F., .F.,
 ( 4, 4 ),
 ( 0.000000000000000000, 1.000000000000000000 ),
 .UNSPECIFIED. ) ;
#284330 = CARTESIAN_POINT ( 'NONE',  ( 11.03776351879180240, -8.399999999999982592, -1.953367698507629369 ) ) ;
#284331 = CARTESIAN_POINT ( 'NONE',  ( 11.98835553400100373, -8.100759780562622581, -3.086167563527459023 ) ) ;
#284333 = LINE ( 'NONE', #526558, #694292 ) ;
#284332 = CARTESIAN_POINT ( 'NONE',  ( 10.34833284534016684, 34.18774517209098462, 27.39656433626402787 ) ) ;
#284334 = EDGE_CURVE ( 'NONE', #230080, #552125, #157740, .T. ) ;
#284335 = ORIENTED_EDGE ( 'NONE', *, *, #42608, .F. ) ;
#284336 = UNCERTAINTY_MEASURE_WITH_UNIT (LENGTH_MEASURE( 1.000000000000000082E-05 ), #302173, 'distance_accuracy_value', 'NONE');
#284337 = CARTESIAN_POINT ( 'NONE',  ( 12.11880508741320028, -8.399999999999979039, -1.953367698507632477 ) ) ;
#284339 = AXIS2_PLACEMENT_3D ( 'NONE', #270913, #12312, #513204 ) ;
#284338 = FILL_AREA_STYLE ('',( #224527 ) ) ;
#284340 = ADVANCED_FACE ( 'NONE', ( #750431 ), #26436, .F. ) ;
#284341 = ORIENTED_EDGE ( 'NONE', *, *, #203719, .F. ) ;
#284343 = ADVANCED_FACE ( 'NONE', ( #523332 ), #714290, .T. ) ;
#284342 = CARTESIAN_POINT ( 'NONE',  ( 1.557802586208425266, 2.662663336192774732, -17.90876691098226914 ) ) ;
#284344 = CARTESIAN_POINT ( 'NONE',  ( -3.243740766425387889, 1.343601418275889303, 148.7884375000000148 ) ) ;
#284345 = STYLED_ITEM ( 'NONE', ( #298931 ), #461368 ) ;
#284347 = ORIENTED_EDGE ( 'NONE', *, *, #631390, .F. ) ;
#284346 = VERTEX_POINT ( 'NONE', #535146 ) ;
#284349 = CARTESIAN_POINT ( 'NONE',  ( 20.85528666944785670, -18.59302633609324573, -1.833765948612458008 ) ) ;
#284348 = DIRECTION ( 'NONE',  ( 0.000000000000000000, 0.000000000000000000, 1.000000000000000000 ) ) ;
#284350 = PRESENTATION_STYLE_ASSIGNMENT (( #761507 ) ) ;
#284355 = EDGE_LOOP ( 'NONE', ( #550151, #371231 ) ) ;
#284354 = PRESENTATION_STYLE_ASSIGNMENT (( #586278 ) ) ;
#284353 = CARTESIAN_POINT ( 'NONE',  ( -56.50000000000000711, 8.434517039999999355, 7.077400119999999184 ) ) ;
#284352 = CIRCLE ( 'NONE', #728642, 5.999999999999998224 ) ;
#284351 = CARTESIAN_POINT ( 'NONE',  ( 14.34842821629642273, 29.41537161396809097, -3.915323271785223547 ) ) ;
#284356 = ORIENTED_EDGE ( 'NONE', *, *, #584854, .T. ) ;
#284357 = FACE_BOUND ( 'NONE', #72464, .T. ) ;
#284358 = CARTESIAN_POINT ( 'NONE',  ( -11.45614255904379952, -9.618094945536025620, -27.36172612275800375 ) ) ;
#284359 = CARTESIAN_POINT ( 'NONE',  ( -0.1393842528812760106, 14.44994999999999941, -13.59670783826410023 ) ) ;
#284361 = VECTOR ( 'NONE', #111438, 1000.000000000000000 ) ;
#284360 = UNCERTAINTY_MEASURE_WITH_UNIT (LENGTH_MEASURE( 1.000000000000000082E-05 ), #195911, 'distance_accuracy_value', 'NONE');
#284362 = AXIS2_PLACEMENT_3D ( 'NONE', #277027, #750312, #519339 ) ;
#284365 = CARTESIAN_POINT ( 'NONE',  ( 11.41537415713700909, 9.004485794633794171, -2.408970214636867446 ) ) ;
#284364 = CARTESIAN_POINT ( 'NONE',  ( -10.06672175408010084, 8.824464672112078745, -2.234719639004781211 ) ) ;
#284363 = DIRECTION ( 'NONE',  ( 0.000000000000000000, 0.000000000000000000, 1.000000000000000000 ) ) ;
#284366 = DIRECTION ( 'NONE',  ( 0.000000000000000000, 0.000000000000000000, 1.000000000000000000 ) ) ;
#284368 = CARTESIAN_POINT ( 'NONE',  ( -12.11829225405520916, -9.321265219728461560, -27.51586731882082759 ) ) ;
#284367 = CARTESIAN_POINT ( 'NONE',  ( 12.00634314446259943, -9.332941583223423265, -27.52260867042780390 ) ) ;
#284369 = CARTESIAN_POINT ( 'NONE',  ( -12.26710279145810745, 9.029531834121087286, -27.78011338923779050 ) ) ;
#284371 = CARTESIAN_POINT ( 'NONE',  ( 0.000000000000000000, 4.661863073234115085, 152.3999999999999773 ) ) ;
#284370 =( NAMED_UNIT ( * ) SI_UNIT ( $, .STERADIAN. ) SOLID_ANGLE_UNIT ( ) );
#284374 = ORIENTED_EDGE ( 'NONE', *, *, #114227, .T. ) ;
#284373 = DIRECTION ( 'NONE',  ( -1.000000000000000000, 0.000000000000000000, 0.000000000000000000 ) ) ;
#284372 = CARTESIAN_POINT ( 'NONE',  ( 10.81495719741668537, -8.718603588857698483, -2.056772947658203066 ) ) ;
#284375 = AXIS2_PLACEMENT_3D ( 'NONE', #427526, #662240, #781526 ) ;
#284376 = EDGE_LOOP ( 'NONE', ( #50176, #271755, #31415, #704752, #240854 ) ) ;
#284378 = CYLINDRICAL_SURFACE ( 'NONE', #508284, 0.07000000000000408673 ) ;
#284377 =( NAMED_UNIT ( * ) SI_UNIT ( $, .STERADIAN. ) SOLID_ANGLE_UNIT ( ) );
#284379 = CARTESIAN_POINT ( 'NONE',  ( 24.86949770299434803, 12.73388202452233386, -6.875567055794513216 ) ) ;
#284380 =( NAMED_UNIT ( * ) SI_UNIT ( $, .STERADIAN. ) SOLID_ANGLE_UNIT ( ) );
#284381 = DIRECTION ( 'NONE',  ( 0.5773502691896258421, 0.5773502691896258421, -0.5773502691896258421 ) ) ;
#284382 = CARTESIAN_POINT ( 'NONE',  ( -14.59714293049333023, 19.05855954481048542, 2.851236102270535699 ) ) ;
#284384 = EDGE_LOOP ( 'NONE', ( #278074, #527681, #661827, #377606 ) ) ;
#284383 = CARTESIAN_POINT ( 'NONE',  ( -14.99924690183005360, 13.17874177215188780, 0.1503076110562903411 ) ) ;
#284385 = CARTESIAN_POINT ( 'NONE',  ( -14.51784760929159290, 24.59210777331293940, -3.772593623269417495 ) ) ;
#284387 = EDGE_CURVE ( 'NONE', #425464, #529489, #521095, .T. ) ;
#284386 = CARTESIAN_POINT ( 'NONE',  ( -10.83256110915592174, 8.876068759471930747, -27.44031085566404826 ) ) ;
#284389 = ORIENTED_EDGE ( 'NONE', *, *, #720767, .T. ) ;
#284388 = EDGE_LOOP ( 'NONE', ( #433668, #723433, #558056, #626262 ) ) ;
#284390 = CARTESIAN_POINT ( 'NONE',  ( 11.86383874532359961, 8.084965210711960282, -2.056475983532359830 ) ) ;
#284391 = CARTESIAN_POINT ( 'NONE',  ( -13.54999999999999893, -8.400000000000000355, -4.099999999999999645 ) ) ;
#284393 = EDGE_CURVE ( 'NONE', #673229, #18482, #598666, .T. ) ;
#284392 = CARTESIAN_POINT ( 'NONE',  ( -5.145974025974026311, 18.91300000000000026, -0.4951350649350630406 ) ) ;
#284394 = ADVANCED_FACE ( 'NONE', ( #53933 ), #750028, .F. ) ;
#284396 = LINE ( 'NONE', #705827, #479926 ) ;
#284395 = CARTESIAN_POINT ( 'NONE',  ( 12.17803174698980584, -10.32839197125990971, -27.47574699827272582 ) ) ;
#284397 = CARTESIAN_POINT ( 'NONE',  ( 1.225551237510615454, 19.05000000000001492, -11.02598942745009936 ) ) ;
#284398 = CARTESIAN_POINT ( 'NONE',  ( -58.80127949962702871, -8.694800008043813477, -2.820118659999971911 ) ) ;
#284400 = EDGE_LOOP ( 'NONE', ( #476804, #320739, #376728, #627491 ) ) ;
#284399 = CARTESIAN_POINT ( 'NONE',  ( -3.000000000000159428, 14.45000000000000107, -17.41752873563216752 ) ) ;
#284402 = DIRECTION ( 'NONE',  ( -0.000000000000000000, -0.000000000000000000, 1.000000000000000000 ) ) ;
#284401 = FILL_AREA_STYLE ('',( #296148 ) ) ;
#284403 = CARTESIAN_POINT ( 'NONE',  ( -10.53151351879209585, -10.11356995736180941, -28.46034515370059026 ) ) ;
#284404 = CARTESIAN_POINT ( 'NONE',  ( 14.34999999999991438, -8.211235749172937304, -2.812934591738919909 ) ) ;
#284405 = CARTESIAN_POINT ( 'NONE',  ( -7.702503328601977728, -16.12899999999999423, 9.018733568828780633 ) ) ;
#284406 = CARTESIAN_POINT ( 'NONE',  ( -58.30397401779800504, 1.040942884589997730, 8.001157755460001297 ) ) ;
#284407 = CARTESIAN_POINT ( 'NONE',  ( 12.35213842074649904, 8.960547874706806581, -2.922365341646709691 ) ) ;
#284409 = PLANE ( 'NONE',  #312989 ) ;
#284408 = CARTESIAN_POINT ( 'NONE',  ( -5.982343911481032173, 1.455882207988213883, -139.0669639041863377 ) ) ;
#284410 = DIRECTION ( 'NONE',  ( -1.000000000000000000, 0.000000000000000000, 0.000000000000000000 ) ) ;
#284411 = CARTESIAN_POINT ( 'NONE',  ( 10.29945641516949983, -8.292367778130209643, -2.031145703782999856 ) ) ;
#284412 = CARTESIAN_POINT ( 'NONE',  ( 8.718333333333420754, -6.025000000000009237, -26.81459503782252440 ) ) ;
#284413 = CARTESIAN_POINT ( 'NONE',  ( 4.932972777565248990, 14.44999999999999041, -8.558971491027458356 ) ) ;
#284414 = CARTESIAN_POINT ( 'NONE',  ( 12.32117806263899062, 30.65638515962704602, -8.330348145496239809 ) ) ;
#284415 = CARTESIAN_POINT ( 'NONE',  ( -3.924720612739222680, 14.69822012667275501, 1.980666264235754204 ) ) ;
#284416 = CARTESIAN_POINT ( 'NONE',  ( 13.15000000000000036, 9.381652520709376830, -3.881192145837640606 ) ) ;
#284417 = CARTESIAN_POINT ( 'NONE',  ( -13.43660000000000743, -14.03047855538630628, -2.299775166777482394 ) ) ;
#284418 = CARTESIAN_POINT ( 'NONE',  ( -9.980597876244397426, 18.91300000000000026, -0.1858550677168680498 ) ) ;
#284420 = CARTESIAN_POINT ( 'NONE',  ( 12.06467647779589747, -8.399999999999980815, -1.945217340855670551 ) ) ;
#284419 =( NAMED_UNIT ( * ) SI_UNIT ( $, .STERADIAN. ) SOLID_ANGLE_UNIT ( ) );
#284421 = CARTESIAN_POINT ( 'NONE',  ( 12.99237240061167498, 24.72822285910281792, 7.496558830976051802 ) ) ;
#284422 = CARTESIAN_POINT ( 'NONE',  ( -0.6491738246508035326, 1.567244251809625011, -150.9692656249999345 ) ) ;
#284423 = CARTESIAN_POINT ( 'NONE',  ( -58.10127950000001107, -3.765806540000005587, -10.34646647999999836 ) ) ;
#284424 = CARTESIAN_POINT ( 'NONE',  ( 8.992631946097615625, 4.733009235301878448, 26.83901882343910117 ) ) ;
#284426 = CARTESIAN_POINT ( 'NONE',  ( 14.86979611713686644, 26.60726573217679203, 0.3087123708598662475 ) ) ;
#284425 =( LENGTH_UNIT ( ) NAMED_UNIT ( * ) SI_UNIT ( .MILLI., .METRE. ) );
#284428 = ADVANCED_FACE ( 'NONE', ( #143238 ), #445455, .F. ) ;
#284427 = CARTESIAN_POINT ( 'NONE',  ( 11.50200226982423501, 7.886543573827873743, -2.870922261209331250 ) ) ;
#284430 = PRESENTATION_LAYER_ASSIGNMENT (  '', '', ( #512911 ) ) ;
#284429 = STYLED_ITEM ( 'NONE', ( #690507 ), #775792 ) ;
#284431 = CARTESIAN_POINT ( 'NONE',  ( 10.64083960163609888, -7.871425591818558942, -2.415042991439499964 ) ) ;
#284434 = CARTESIAN_POINT ( 'NONE',  ( -13.97373471788101540, 13.44930100150381946, -5.452970752854829684 ) ) ;
#284433 = FILL_AREA_STYLE_COLOUR ( '', #263723 ) ;
#284432 = CARTESIAN_POINT ( 'NONE',  ( -13.33478265904076387, 27.06351042039541710, 6.869045921728772264 ) ) ;
#284436 = CARTESIAN_POINT ( 'NONE',  ( -11.13667293496970601, 9.035359386862342745, -2.479784431710181369 ) ) ;
#284435 = CONICAL_SURFACE ( 'NONE', #132193, 0.6449999999999997957, 0.2914567944788137854 ) ;
#284438 = FILL_AREA_STYLE ('',( #781193 ) ) ;
#284437 = CARTESIAN_POINT ( 'NONE',  ( -10.04175697970215353, 31.56158987341769162, -11.14285047735106993 ) ) ;
#284439 = DIRECTION ( 'NONE',  ( 0.9202898177764425869, 4.349252879374401980E-34, -0.3912373337208530644 ) ) ;
#284440 = CARTESIAN_POINT ( 'NONE',  ( 11.63114255904350003, -9.618094945536014961, -28.33827387724202040 ) ) ;
#284441 = CARTESIAN_POINT ( 'NONE',  ( -13.96429826826251563, -10.41399999999998727, 9.294565085306594199 ) ) ;
#284442 = CARTESIAN_POINT ( 'NONE',  ( 27.79942102367138546, 2.799251787944066372, -2.666193480475167021 ) ) ;
#284444 = VERTEX_POINT ( 'NONE', #695889 ) ;
#284443 = LINE ( 'NONE', #717665, #711690 ) ;
#284445 = ORIENTED_EDGE ( 'NONE', *, *, #19673, .F. ) ;
#284446 = SURFACE_STYLE_USAGE ( .BOTH. , #777329 ) ;
#284449 = ORIENTED_EDGE ( 'NONE', *, *, #228155, .F. ) ;
#284448 = CARTESIAN_POINT ( 'NONE',  ( 7.508919704877503598, 0.000000000000000000, 10.65294882634777096 ) ) ;
#284447 = CARTESIAN_POINT ( 'NONE',  ( -12.86750487165153700, 31.63464814544593295, 7.708914321753377763 ) ) ;
#284450 = ORIENTED_EDGE ( 'NONE', *, *, #600834, .F. ) ;
#284452 = DIRECTION ( 'NONE',  ( -0.000000000000000000, -0.000000000000000000, -1.000000000000000000 ) ) ;
#284451 = FILL_AREA_STYLE ('',( #41583 ) ) ;
#284454 = MECHANICAL_DESIGN_GEOMETRIC_PRESENTATION_REPRESENTATION (  '', ( #296967 ), #677785 ) ;
#284453 = CARTESIAN_POINT ( 'NONE',  ( 4.094208281617667922, 14.72894677524388385, 0.8072628959429870577 ) ) ;
#284456 = VERTEX_POINT ( 'NONE', #326291 ) ;
#284455 = ORIENTED_EDGE ( 'NONE', *, *, #498591, .F. ) ;
#284458 =( NAMED_UNIT ( * ) PLANE_ANGLE_UNIT ( ) SI_UNIT ( $, .RADIAN. ) );
#284457 = SURFACE_STYLE_USAGE ( .BOTH. , #344158 ) ;
#284459 = AXIS2_PLACEMENT_3D ( 'NONE', #420885, #539947, #484214 ) ;
#284462 = ORIENTED_EDGE ( 'NONE', *, *, #335073, .T. ) ;
#284461 =( NAMED_UNIT ( * ) SI_UNIT ( $, .STERADIAN. ) SOLID_ANGLE_UNIT ( ) );
#284460 = CARTESIAN_POINT ( 'NONE',  ( -8.599948787921906757, 18.82823767228569523, 31.67398944802295091 ) ) ;
#284463 = ORIENTED_EDGE ( 'NONE', *, *, #491342, .F. ) ;
#284464 = EDGE_CURVE ( 'NONE', #139846, #104234, #194174, .T. ) ;
#284465 = B_SPLINE_CURVE_WITH_KNOTS ( 'NONE', 3,
 ( #186385, #126722, #130682, #7112 ),
 .UNSPECIFIED., .F., .F.,
 ( 4, 4 ),
 ( 0.000000000000000000, 1.000000000000000000 ),
 .UNSPECIFIED. ) ;
#284466 = DIRECTION ( 'NONE',  ( 0.8419146453091730375, 0.000000000000000000, 0.5396107208107798758 ) ) ;
#284469 = CARTESIAN_POINT ( 'NONE',  ( 12.01077151213219629, 8.401242135613459894, -3.331940523288912548 ) ) ;
#284468 = PRESENTATION_LAYER_ASSIGNMENT (  '', '', ( #779922 ) ) ;
#284467 = VECTOR ( 'NONE', #506372, 1000.000000000000000 ) ;
#284470 = EDGE_CURVE ( 'NONE', #497456, #641106, #572427, .T. ) ;
#284471 = CARTESIAN_POINT ( 'NONE',  ( -10.34389101100860309, 8.613569957361827178, -1.989654846299377278 ) ) ;
#284473 = ORIENTED_EDGE ( 'NONE', *, *, #47054, .F. ) ;
#284472 =( LENGTH_UNIT ( ) NAMED_UNIT ( * ) SI_UNIT ( .MILLI., .METRE. ) );
#284475 = ORIENTED_EDGE ( 'NONE', *, *, #206493, .T. ) ;
#284474 = CARTESIAN_POINT ( 'NONE',  ( -11.38963842074680244, 8.119999999999990337, -2.115025773880678361 ) ) ;
#284477 = ORIENTED_EDGE ( 'NONE', *, *, #719375, .F. ) ;
#284476 = CARTESIAN_POINT ( 'NONE',  ( 7.985000000000127329, -2.064999999999798774, -29.85000000000002984 ) ) ;
#284479 = CARTESIAN_POINT ( 'NONE',  ( -13.72002216635136485, 25.32906761363635439, 6.063084343370714890 ) ) ;
#284478 = CARTESIAN_POINT ( 'NONE',  ( -1.497837475551620390, 28.71329170946976461, 46.18265169289168171 ) ) ;
#284480 = CARTESIAN_POINT ( 'NONE',  ( -10.66402093492990133, 7.861310592114749696, -27.66150358420020083 ) ) ;
#284481 = ORIENTED_EDGE ( 'NONE', *, *, #58369, .T. ) ;
#284483 = CIRCLE ( 'NONE', #575971, 2.552699999999990865 ) ;
#284482 = DIRECTION ( 'NONE',  ( 2.526954537479505998E-33, -0.7195403805220170756, 0.6944506035696355051 ) ) ;
#284484 = CARTESIAN_POINT ( 'NONE',  ( 14.82396852421679867, 27.02518553559714931, 1.206686549444561107 ) ) ;
#284486 = CARTESIAN_POINT ( 'NONE',  ( 1.244902709580000488, 14.41549815903999310, -1.536879475944864937E-16 ) ) ;
#284485 = DIRECTION ( 'NONE',  ( 1.000000000000000000, 0.000000000000000000, 0.000000000000000000 ) ) ;
#284489 = ORIENTED_EDGE ( 'NONE', *, *, #416185, .F. ) ;
#284488 = CARTESIAN_POINT ( 'NONE',  ( 6.198932084629541706, -0.2080792691098801717, -141.2772918566621456 ) ) ;
#284487 = CARTESIAN_POINT ( 'NONE',  ( 12.97956858914390033, -8.120087250138565693, -3.084823104446309472 ) ) ;
#284490 = DIRECTION ( 'NONE',  ( -1.000000000000000000, 2.984779340913810239E-15, 0.000000000000000000 ) ) ;
#284492 = COLOUR_RGB ( '',0.7764705882352941346, 0.7568627450980391913, 0.7372549019607843590 ) ;
#284491 = VECTOR ( 'NONE', #290390, 1000.000000000000114 ) ;
#284494 = ORIENTED_EDGE ( 'NONE', *, *, #245405, .F. ) ;
#284493 = CARTESIAN_POINT ( 'NONE',  ( 11.57990081319390363, 7.772896731041267770, -27.92436769762691995 ) ) ;
#284495 = CARTESIAN_POINT ( 'NONE',  ( -11.73482114116372621, 18.75068316124416512, 9.137839300351501493 ) ) ;
#284496 = CARTESIAN_POINT ( 'NONE',  ( -58.30180703317304136, -8.398800009146814460, 0.7714327105870255608 ) ) ;
#284497 = CARTESIAN_POINT ( 'NONE',  ( 14.49097537600381180, 31.39113383796832935, -3.349294984824146226 ) ) ;
#284498 = ORIENTED_EDGE ( 'NONE', *, *, #272287, .F. ) ;
#284499 = CARTESIAN_POINT ( 'NONE',  ( -10.35771482718440062, -7.961033283362320745, -2.222239655610390052 ) ) ;
#284502 = ORIENTED_EDGE ( 'NONE', *, *, #48110, .F. ) ;
#284501 = EDGE_CURVE ( 'NONE', #575448, #34725, #658999, .T. ) ;
#284500 = CARTESIAN_POINT ( 'NONE',  ( 2.206002618768300394, -13.27392391704898245, -0.02539999999999896854 ) ) ;
#284503 = AXIS2_PLACEMENT_3D ( 'NONE', #257582, #2814, #130312 ) ;
#284504 = CARTESIAN_POINT ( 'NONE',  ( -2.670226241987743165, 14.47673216960865084, 0.8885625938319681172 ) ) ;
#284505 = ORIENTED_EDGE ( 'NONE', *, *, #230133, .F. ) ;
#284507 = DIRECTION ( 'NONE',  ( 2.775557561562891351E-17, -1.387778780783015694E-17, -1.000000000000000000 ) ) ;
#284506 = CARTESIAN_POINT ( 'NONE',  ( 11.72514101100829542, -9.899999999999945288, -27.20336769850758074 ) ) ;
#284509 = FILL_AREA_STYLE_COLOUR ( '', #18238 ) ;
#284508 = CARTESIAN_POINT ( 'NONE',  ( 5.376500361540498929, 35.90042643352631302, 14.00332977214506158 ) ) ;
#284510 = AXIS2_PLACEMENT_3D ( 'NONE', #299579, #649614, #665273 ) ;
#284511 = CARTESIAN_POINT ( 'NONE',  ( 10.73755508741319709, -8.613569957361814744, -1.989654846299419910 ) ) ;
#284515 = ORIENTED_EDGE ( 'NONE', *, *, #553409, .T. ) ;
#284514 = FACE_OUTER_BOUND ( 'NONE', #117501, .T. ) ;
#284513 = PRESENTATION_LAYER_ASSIGNMENT (  '', '', ( #297014 ) ) ;
#284512 = CARTESIAN_POINT ( 'NONE',  ( 5.632676302452230388, 0.000000000000000000, 10.01453815188468077 ) ) ;
#284516 = EDGE_CURVE ( 'NONE', #687455, #761143, #608512, .T. ) ;
#284519 =( LENGTH_UNIT ( ) NAMED_UNIT ( * ) SI_UNIT ( .MILLI., .METRE. ) );
#284518 = CARTESIAN_POINT ( 'NONE',  ( 10.09588842074649762, 7.764437517169506364, -2.480862836395730131 ) ) ;
#284517 = CARTESIAN_POINT ( 'NONE',  ( 4.774767250327832890, 34.62570381875530501, 27.22966021062648423 ) ) ;
#284522 = DIRECTION ( 'NONE',  ( 2.337902258728851993E-15, -1.000000000000000000, 0.000000000000000000 ) ) ;
#284521 = CARTESIAN_POINT ( 'NONE',  ( 0.000000000000000000, 5.334000000000000519, 0.000000000000000000 ) ) ;
#284520 = DIRECTION ( 'NONE',  ( 0.7071067811865475727, 8.659560562354931626E-17, 0.7071067811865474617 ) ) ;
#284523 = CARTESIAN_POINT ( 'NONE',  ( 12.45938960163609899, -8.399999999999982592, -1.953367698507629369 ) ) ;
#284524 = DIRECTION ( 'NONE',  ( 0.9590337259852638185, -0.2832919208569528169, -0.000000000000000000 ) ) ;
#284525 = CARTESIAN_POINT ( 'NONE',  ( -59.34841995170700812, -2.616906120000002556, 5.820601739929000651 ) ) ;
#284526 =( NAMED_UNIT ( * ) SI_UNIT ( $, .STERADIAN. ) SOLID_ANGLE_UNIT ( ) );
#284527 = FACE_OUTER_BOUND ( 'NONE', #464992, .T. ) ;
#284528 = CARTESIAN_POINT ( 'NONE',  ( -10.55000000000000071, 8.400000000000000355, -27.85000000000000142 ) ) ;
#284529 = CARTESIAN_POINT ( 'NONE',  ( -14.70274890388123268, 18.69862016208629285, 2.971401575618727087 ) ) ;
#284530 = CARTESIAN_POINT ( 'NONE',  ( -11.91412558738850080, 8.110632609864271814, -28.35119902176870355 ) ) ;
#284531 = ORIENTED_EDGE ( 'NONE', *, *, #395760, .T. ) ;
#284533 = CARTESIAN_POINT ( 'NONE',  ( -11.52848573206592420, -17.41949332169264864, 6.342223948861648530 ) ) ;
#284532 = CARTESIAN_POINT ( 'NONE',  ( 10.08068760159640043, 7.967412611452459714, -27.47772949592170377 ) ) ;
#284534 = MECHANICAL_DESIGN_GEOMETRIC_PRESENTATION_REPRESENTATION (  '', ( #373642 ), #462531 ) ;
#284536 = AXIS2_PLACEMENT_3D ( 'NONE', #350754, #155981, #644974 ) ;
#284535 = CARTESIAN_POINT ( 'NONE',  ( -10.24119800315509998, -10.44628335191880097, -27.65884633642220081 ) ) ;
#284537 = CARTESIAN_POINT ( 'NONE',  ( 10.24119800315479978, 8.946283351918900451, -27.65884633642230028 ) ) ;
#284539 = FACE_OUTER_BOUND ( 'NONE', #636229, .T. ) ;
#284538 = CARTESIAN_POINT ( 'NONE',  ( 4.569801180419998943, 0.02540000000000000244, 13.06817241325999923 ) ) ;
#284543 = SURFACE_SIDE_STYLE ('',( #209048 ) ) ;
#284542 = CARTESIAN_POINT ( 'NONE',  ( 11.53029999999999866, 16.74999994400000247, -6.938893903907228378E-15 ) ) ;
#284541 = DIRECTION ( 'NONE',  ( 0.000000000000000000, 1.000000000000000000, 0.000000000000000000 ) ) ;
#284540 =( NAMED_UNIT ( * ) SI_UNIT ( $, .STERADIAN. ) SOLID_ANGLE_UNIT ( ) );
#284544 = CARTESIAN_POINT ( 'NONE',  ( 13.50831722954842107, 20.55330413718287375, -6.521227037532216109 ) ) ;
#284545 = CARTESIAN_POINT ( 'NONE',  ( 8.456185694887087934, 4.651838253150556213, 27.53822500609982526 ) ) ;
#284546 = CARTESIAN_POINT ( 'NONE',  ( -10.90978759989029001, -15.16113000873050609, 7.751184619691410482 ) ) ;
#284547 = CARTESIAN_POINT ( 'NONE',  ( -13.87754589887150125, 6.400312117734809902, -27.85000000000000142 ) ) ;
#284548 = CARTESIAN_POINT ( 'NONE',  ( 14.16090052692858414, 29.52209927298081737, 4.546982035719146609 ) ) ;
#284549 = CARTESIAN_POINT ( 'NONE',  ( -11.70125626830299659, -8.959999999999997300, -2.276683849253808845 ) ) ;
#284551 = SURFACE_SIDE_STYLE ('',( #292401 ) ) ;
#284550 = CARTESIAN_POINT ( 'NONE',  ( -11.39717207865724014, 7.771776094900009646, -2.600000000000000089 ) ) ;
#284552 = VECTOR ( 'NONE', #315134, 1000.000000000000000 ) ;
#284553 = VERTEX_POINT ( 'NONE', #270479 ) ;
#284554 = CARTESIAN_POINT ( 'NONE',  ( -56.50000000000000711, -8.434517040000002908, 7.077400120000000960 ) ) ;
#284555 = DIRECTION ( 'NONE',  ( -0.7071378569466347797, -6.262746038427214611E-36, -0.7070757040606900912 ) ) ;
#284556 = CARTESIAN_POINT ( 'NONE',  ( -14.83105106268082629, 15.27856703001285155, -1.116623391690517719 ) ) ;
#284557 = CARTESIAN_POINT ( 'NONE',  ( 14.86813700001729721, 24.95403178556012236, 0.3803219558577719539 ) ) ;
#284558 = ADVANCED_FACE ( 'NONE', ( #751607 ), #337999, .F. ) ;
#284559 = CARTESIAN_POINT ( 'NONE',  ( -59.36719749318501016, -2.562688876611882716, 4.022712389639020891 ) ) ;
#284560 = VECTOR ( 'NONE', #179045, 1000.000000000000000 ) ;
#284562 = VERTEX_POINT ( 'NONE', #405427 ) ;
#284561 = CARTESIAN_POINT ( 'NONE',  ( -12.26357509930454803, -9.277712044340805875, -27.73867585661898261 ) ) ;
#284564 =( NAMED_UNIT ( * ) SI_UNIT ( $, .STERADIAN. ) SOLID_ANGLE_UNIT ( ) );
#284563 = DIRECTION ( 'NONE',  ( -2.188726930262370089E-16, 0.000000000000000000, 1.000000000000000000 ) ) ;
#284567 = CARTESIAN_POINT ( 'NONE',  ( 13.52628525148914740, 25.89244971590907696, 6.184313728729081916 ) ) ;
#284566 = CARTESIAN_POINT ( 'NONE',  ( 11.33485426826300646, 9.047517864288579403, -27.97251605885240267 ) ) ;
#284565 = DIRECTION ( 'NONE',  ( 2.984779340913810239E-15, 1.000000000000000000, -5.173696739987569555E-16 ) ) ;
#284568 = CARTESIAN_POINT ( 'NONE',  ( -10.24024685212540220, 7.764640613137676617, -27.97021556828983435 ) ) ;
#284570 = DIRECTION ( 'NONE',  ( 0.000000000000000000, -1.000000000000000000, 0.000000000000000000 ) ) ;
#284569 = CARTESIAN_POINT ( 'NONE',  ( -58.20127950000000538, -2.216906120000002645, 4.941935080000001257 ) ) ;
#284571 = CARTESIAN_POINT ( 'NONE',  ( 13.70000000000000107, 8.402227367652438161, -3.912498110030387721 ) ) ;
#284572 = CARTESIAN_POINT ( 'NONE',  ( -13.91494679068056683, 18.96754731950076334, 5.601272817301036433 ) ) ;
#284573 = CARTESIAN_POINT ( 'NONE',  ( 10.69917293496950172, 8.503175810216109909, -2.049586744176480124 ) ) ;
#284575 = CARTESIAN_POINT ( 'NONE',  ( -1.977251464306553075, 22.43492935307822478, 45.17728704695500852 ) ) ;
#284574 = CARTESIAN_POINT ( 'NONE',  ( 11.44744800315480049, 7.821239031206059344, -2.600982183098420109 ) ) ;
#284578 = ORIENTED_EDGE ( 'NONE', *, *, #581973, .F. ) ;
#284577 = CARTESIAN_POINT ( 'NONE',  ( -0.2540000000000011138, 0.000000000000000000, -27.94000000000000128 ) ) ;
#284576 = CARTESIAN_POINT ( 'NONE',  ( -12.77514101100859989, -9.899999999999957723, -27.20336769850758074 ) ) ;
#284581 = ORIENTED_EDGE ( 'NONE', *, *, #194344, .F. ) ;
#284580 = LINE ( 'NONE', #117161, #670602 ) ;
#284579 = CARTESIAN_POINT ( 'NONE',  ( 23.70000000000000639, 20.66212645696295169, 8.700000000000001066 ) ) ;
#284583 = PRESENTATION_STYLE_ASSIGNMENT (( #642383 ) ) ;
#284582 = CARTESIAN_POINT ( 'NONE',  ( 14.88171184163123151, 30.32668104954586852, 1.880067471372843801 ) ) ;
#284584 = ORIENTED_EDGE ( 'NONE', *, *, #127708, .T. ) ;
#284585 = CARTESIAN_POINT ( 'NONE',  ( -12.69865179697418789, 23.83487091719263518, 7.742809738518204199 ) ) ;
#284586 = CYLINDRICAL_SURFACE ( 'NONE', #198064, 0.1999999999999987899 ) ;
#284588 = CARTESIAN_POINT ( 'NONE',  ( -11.66680767767520521, 7.839999999999989200, -2.276683849253779535 ) ) ;
#284587 = CARTESIAN_POINT ( 'NONE',  ( 21.40018757200759580, 21.93536420883354054, 27.59458586375858857 ) ) ;
#284589 = ORIENTED_EDGE ( 'NONE', *, *, #783000, .T. ) ;
#284590 = CARTESIAN_POINT ( 'NONE',  ( 14.84841409632381648, 13.11669033022897501, 2.127110928546547264 ) ) ;
#284591 = AXIS2_PLACEMENT_3D ( 'NONE', #92211, #513682, #458054 ) ;
#284592 = FILL_AREA_STYLE ('',( #293788 ) ) ;
#284594 = ORIENTED_EDGE ( 'NONE', *, *, #580084, .F. ) ;
#284593 = CARTESIAN_POINT ( 'NONE',  ( -58.20127949962748204, -4.220947983217004484, -2.623511296496999101 ) ) ;
#284595 = EDGE_CURVE ( 'NONE', #629819, #466030, #472733, .T. ) ;
#284596 = CARTESIAN_POINT ( 'NONE',  ( -11.70972323919906799, 8.399999999999993250, -1.931061063591509752 ) ) ;
#284597 = VERTEX_POINT ( 'NONE', #707593 ) ;
#284599 = ORIENTED_EDGE ( 'NONE', *, *, #527387, .T. ) ;
#284598 = CARTESIAN_POINT ( 'NONE',  ( 12.38063149385071959, -9.610433662130281718, -27.34845639064799983 ) ) ;
#284600 = ORIENTED_EDGE ( 'NONE', *, *, #241976, .F. ) ;
#284601 = VERTEX_POINT ( 'NONE', #174499 ) ;
#284602 = ORIENTED_EDGE ( 'NONE', *, *, #635879, .T. ) ;
#284603 = VERTEX_POINT ( 'NONE', #599845 ) ;
#284605 = ORIENTED_EDGE ( 'NONE', *, *, #592524, .F. ) ;
#284604 = PRESENTATION_STYLE_ASSIGNMENT (( #407811 ) ) ;
#284607 = CARTESIAN_POINT ( 'NONE',  ( -10.56188149385100417, 7.742933246839829309, -27.97432279237362351 ) ) ;
#284606 = CARTESIAN_POINT ( 'NONE',  ( -12.16193760159660009, -8.114641814145290510, -2.105745123743969938 ) ) ;
#284608 = CARTESIAN_POINT ( 'NONE',  ( -11.59493372106931197, 31.53104556962022542, -9.516171078958681306 ) ) ;
#284610 = ADVANCED_FACE ( 'NONE', ( #170587, #655832 ), #238194, .F. ) ;
#284609 = AXIS2_PLACEMENT_3D ( 'NONE', #568739, #199214, #251135 ) ;
#284611 = AXIS2_PLACEMENT_3D ( 'NONE', #650218, #280580, #769511 ) ;
#284612 = CARTESIAN_POINT ( 'NONE',  ( 6.195398867274409582, 0.2607666900654759257, -138.1338434920509428 ) ) ;
#284613 = CARTESIAN_POINT ( 'NONE',  ( -88.89999999999997726, -3.469446951953614189E-15, 63.50000000000000000 ) ) ;
#284615 = EDGE_LOOP ( 'NONE', ( #632831, #13815, #466863, #352555, #552129, #108156 ) ) ;
#284614 = AXIS2_PLACEMENT_3D ( 'NONE', #521668, #386933, #450409 ) ;
#284617 = EDGE_LOOP ( 'NONE', ( #696842, #632932, #654179, #392604 ) ) ;
#284616 = CARTESIAN_POINT ( 'NONE',  ( -11.65628744090125934, 29.67812139843057651, -9.237821591847774627 ) ) ;
#284618 = ORIENTED_EDGE ( 'NONE', *, *, #162484, .T. ) ;
#284619 = LINE ( 'NONE', #467258, #414326 ) ;
#284621 = PRESENTATION_LAYER_ASSIGNMENT (  '', '', ( #527279 ) ) ;
#284620 = CARTESIAN_POINT ( 'NONE',  ( 5.029538464621872151, 36.34470324755316994, -14.13165758090233481 ) ) ;
#284623 = CIRCLE ( 'NONE', #386173, 15.23999999999999844 ) ;
#284622 =( LENGTH_UNIT ( ) NAMED_UNIT ( * ) SI_UNIT ( .MILLI., .METRE. ) );
#284624 = ORIENTED_EDGE ( 'NONE', *, *, #765460, .F. ) ;
#284625 = CARTESIAN_POINT ( 'NONE',  ( -59.50127949962701024, -4.047511317431005118, 0.7832727369640006820 ) ) ;
#284627 = SURFACE_SIDE_STYLE ('',( #467267 ) ) ;
#284626 = FACE_OUTER_BOUND ( 'NONE', #448842, .T. ) ;
#284629 = ORIENTED_EDGE ( 'NONE', *, *, #480339, .T. ) ;
#284628 = EDGE_CURVE ( 'NONE', #291982, #785263, #540174, .T. ) ;
#284631 = CARTESIAN_POINT ( 'NONE',  ( -59.10000000000001563, 8.422199079094513152, -3.894357076975324627 ) ) ;
#284630 = CARTESIAN_POINT ( 'NONE',  ( 14.32826891446665840, 31.52183633083781444, 3.988379238824460327 ) ) ;
#284632 = CARTESIAN_POINT ( 'NONE',  ( 10.69318760159640469, 8.829860951482013220, -27.35049110954809848 ) ) ;
#284633 = CARTESIAN_POINT ( 'NONE',  ( -11.64190095635730060, -14.20000000000000107, -28.64999999999999858 ) ) ;
#284634 = CARTESIAN_POINT ( 'NONE',  ( 26.77128083141472104, 7.996382005502257861, -7.092946505810365565 ) ) ;
#284636 = CARTESIAN_POINT ( 'NONE',  ( 11.44572589237690252, -8.615023037364075265, -1.985502200729442945 ) ) ;
#284635 = CARTESIAN_POINT ( 'NONE',  ( 10.29930657253209958, -8.292298828939930644, -2.030781295779259921 ) ) ;
#284638 = AXIS2_PLACEMENT_3D ( 'NONE', #496461, #265896, #86731 ) ;
#284637 = PLANE ( 'NONE',  #410777 ) ;
#284639 = FILL_AREA_STYLE ('',( #220924 ) ) ;
#284641 = SURFACE_STYLE_FILL_AREA ( #471212 ) ;
#284640 = CARTESIAN_POINT ( 'NONE',  ( 41.50856583956411328, 31.74999994399997760, -25.40000011443591532 ) ) ;
#284643 = ORIENTED_EDGE ( 'NONE', *, *, #530417, .T. ) ;
#284642 = CARTESIAN_POINT ( 'NONE',  ( 8.135000000000118803, -4.014999999999795399, -30.34999999999999787 ) ) ;
#284644 = EDGE_CURVE ( 'NONE', #233598, #125502, #51200, .T. ) ;
#284645 = FILL_AREA_STYLE_COLOUR ( '', #183773 ) ;
#284646 = CARTESIAN_POINT ( 'NONE',  ( -11.82713842074680066, 8.960000000000022169, -27.52668384925382838 ) ) ;
#284649 = EDGE_CURVE ( 'NONE', #616600, #293955, #782922, .T. ) ;
#284648 = CARTESIAN_POINT ( 'NONE',  ( 7.060000000000137277, 1.476457192621244863, -30.31225382151714598 ) ) ;
#284647 = CARTESIAN_POINT ( 'NONE',  ( -10.76524685212540255, -7.764640613137654412, -2.479784431710209791 ) ) ;
#284651 = SURFACE_STYLE_FILL_AREA ( #296407 ) ;
#284650 = CARTESIAN_POINT ( 'NONE',  ( 11.99292293496949924, 8.960547874706808358, -2.922365341646707471 ) ) ;
#284652 = MECHANICAL_DESIGN_GEOMETRIC_PRESENTATION_REPRESENTATION (  '', ( #754531 ), #157400 ) ;
#284653 = CARTESIAN_POINT ( 'NONE',  ( -107.0566941560193754, 7.552109444727279630, 152.3999999999999773 ) ) ;
#284654 = CARTESIAN_POINT ( 'NONE',  ( -14.34999999999999964, -9.167326455656278128, -2.779087304846702633 ) ) ;
#284655 = SURFACE_STYLE_USAGE ( .BOTH. , #519107 ) ;
#284657 = CARTESIAN_POINT ( 'NONE',  ( -10.06480154220779255, 18.91300000000000381, -0.4951350649350632627 ) ) ;
#284656 = CARTESIAN_POINT ( 'NONE',  ( -2.270356720461997657, -13.39442002986390179, -0.02539999999999845159 ) ) ;
#284658 = CARTESIAN_POINT ( 'NONE',  ( -12.37278697371455927, 18.68438806396540031, -8.253500753333581130 ) ) ;
#284661 = DIRECTION ( 'NONE',  ( 1.000000000000000000, 0.000000000000000000, 0.000000000000000000 ) ) ;
#284660 = DIRECTION ( 'NONE',  ( -2.044391222244498604E-16, 1.000000000000000000, 0.000000000000000000 ) ) ;
#284659 = AXIS2_PLACEMENT_3D ( 'NONE', #315375, #605444, #243800 ) ;
#284662 = COLOUR_RGB ( '',0.2509803921568627416, 0.2509803921568627416, 0.2509803921568627416 ) ;
#284663 = CARTESIAN_POINT ( 'NONE',  ( 0.000000000000000000, 0.000000000000000000, -47.00000000000000000 ) ) ;
#284665 =( LENGTH_UNIT ( ) NAMED_UNIT ( * ) SI_UNIT ( .MILLI., .METRE. ) );
#284664 = CARTESIAN_POINT ( 'NONE',  ( 4.959008326162360980, 36.20804119555198497, 14.15656516297336687 ) ) ;
#284667 = PRESENTATION_STYLE_ASSIGNMENT (( #352208 ) ) ;
#284666 = CARTESIAN_POINT ( 'NONE',  ( -2.490112741500184690, 0.02540000000001398431, -13.15989560689722104 ) ) ;
#284668 = CARTESIAN_POINT ( 'NONE',  ( 4.406197628981093964E-16, 15.87500000000000355, 5.080000000000000071 ) ) ;
#284670 = VECTOR ( 'NONE', #459755, 1000.000000000000114 ) ;
#284669 = LINE ( 'NONE', #232760, #95896 ) ;
#284671 = CARTESIAN_POINT ( 'NONE',  ( 10.89155922571019985, -10.00481807434590209, -28.40398105583100374 ) ) ;
#284673 = CARTESIAN_POINT ( 'NONE',  ( 7.240716990600224001, 0.02540000000000000244, 10.65911321612267493 ) ) ;
#284672 = CARTESIAN_POINT ( 'NONE',  ( -11.60423979234285596, 19.55490132674720627, 9.303110107778596927 ) ) ;
#284675 = EDGE_CURVE ( 'NONE', #416785, #465412, #202745, .T. ) ;
#284674 = VERTEX_POINT ( 'NONE', #779031 ) ;
#284676 = CARTESIAN_POINT ( 'NONE',  ( -8.263780261054590071, -15.42509455180400302, 9.032193028124595457 ) ) ;
#284677 = SURFACE_SIDE_STYLE ('',( #105365 ) ) ;
#284680 = EDGE_CURVE ( 'NONE', #486877, #427472, #308432, .T. ) ;
#284679 = SURFACE_SIDE_STYLE ('',( #37884 ) ) ;
#284678 = SURFACE_SIDE_STYLE ('',( #224875 ) ) ;
#284681 = CARTESIAN_POINT ( 'NONE',  ( -5.921857528926921965, 2.539999999999995595, -14.04240732236077527 ) ) ;
#284683 = ORIENTED_EDGE ( 'NONE', *, *, #3268, .F. ) ;
#284682 = CARTESIAN_POINT ( 'NONE',  ( -10.80405922571049970, -9.260317776579965354, -27.72896651312087712 ) ) ;
#284685 = CARTESIAN_POINT ( 'NONE',  ( -13.60779412980809155, 26.67261976495149867, -6.310938056309705502 ) ) ;
#284684 = CARTESIAN_POINT ( 'NONE',  ( 3.908841358447296521, 0.02540000000000000244, 13.32790494625806943 ) ) ;
#284687 = FACE_OUTER_BOUND ( 'NONE', #361746, .T. ) ;
#284686 = CARTESIAN_POINT ( 'NONE',  ( 21.33348895728292405, 22.18422982970212587, 26.82052890173327597 ) ) ;
#284688 = VERTEX_POINT ( 'NONE', #290074 ) ;
#284689 = DIRECTION ( 'NONE',  ( -0.000000000000000000, 1.000000000000000000, -0.000000000000000000 ) ) ;
#284690 = CONICAL_SURFACE ( 'NONE', #589218, 2.552699999999990865, 0.7853981633974520538 ) ;
#284692 = CARTESIAN_POINT ( 'NONE',  ( 12.53134314446260511, -10.46705841677650639, -28.17739132957207460 ) ) ;
#284691 = CARTESIAN_POINT ( 'NONE',  ( -12.96276351879209976, 8.399999999999993250, -3.246632301492350159 ) ) ;
#284694 = COLOUR_RGB ( '',0.4274509803921568429, 0.4588235294117646856, 0.4941176470588235503 ) ;
#284693 = DIRECTION ( 'NONE',  ( -1.000000000000000000, -0.000000000000000000, -0.000000000000000000 ) ) ;
#284695 = ADVANCED_FACE ( 'NONE', ( #775091 ), #341905, .T. ) ;
#284696 = CARTESIAN_POINT ( 'NONE',  ( -14.98143177606010923, 24.62380720400455658, -0.7463068710097799929 ) ) ;
#284698 = ORIENTED_EDGE ( 'NONE', *, *, #185348, .T. ) ;
#284697 = EDGE_CURVE ( 'NONE', #225274, #264058, #470121, .T. ) ;
#284699 = COLOUR_RGB ( '',0.2549019607843137081, 0.2549019607843137081, 0.2549019607843137081 ) ;
#284701 = FILL_AREA_STYLE_COLOUR ( '', #612227 ) ;
#284700 = CARTESIAN_POINT ( 'NONE',  ( -87.66327730631039117, 85.91428729999998382, 2.100000001092527491 ) ) ;
#284702 = CARTESIAN_POINT ( 'NONE',  ( -12.39443587948739989, -15.48375333915367058, 7.056798878748425707 ) ) ;
#284704 = CARTESIAN_POINT ( 'NONE',  ( -13.08130508741338538, -10.46000000000000618, -27.84999999999999076 ) ) ;
#284703 = DIRECTION ( 'NONE',  ( 0.000000000000000000, 0.000000000000000000, -1.000000000000000000 ) ) ;
#284706 = ORIENTED_EDGE ( 'NONE', *, *, #122993, .T. ) ;
#284705 = PRESENTATION_STYLE_ASSIGNMENT (( #213165 ) ) ;
#284710 = ORIENTED_EDGE ( 'NONE', *, *, #651882, .F. ) ;
#284709 = CARTESIAN_POINT ( 'NONE',  ( 4.884494587856195835, -15.16113000873049721, -13.77647763172554285 ) ) ;
#284708 = CARTESIAN_POINT ( 'NONE',  ( -13.35000000000000142, 5.868443112475029366, -1.056280104376249973 ) ) ;
#284707 =( GEOMETRIC_REPRESENTATION_CONTEXT ( 3 ) GLOBAL_UNCERTAINTY_ASSIGNED_CONTEXT ( ( #37544 ) ) GLOBAL_UNIT_ASSIGNED_CONTEXT ( ( #165172, #97564, #403968 ) ) REPRESENTATION_CONTEXT ( 'NONE', 'WORKASPACE' ) );
#284711 = CARTESIAN_POINT ( 'NONE',  ( -14.68198344864207705, 26.17720172728903805, 3.072362181790568858 ) ) ;
#284712 = CARTESIAN_POINT ( 'NONE',  ( -13.73903077472540346, 29.82255837993901082, -6.019887664732892496 ) ) ;
#284714 = DIRECTION ( 'NONE',  ( -0.1711300175760605835, 0.000000000000000000, 0.9852484544948127976 ) ) ;
#284713 = CARTESIAN_POINT ( 'NONE',  ( 14.61391339767891218, 26.55992130681816832, -2.763994248391394404 ) ) ;
#284715 = CARTESIAN_POINT ( 'NONE',  ( -10.81055767767520592, 8.821789429500499935, -3.090129585410770208 ) ) ;
#284716 = SURFACE_STYLE_USAGE ( .BOTH. , #41856 ) ;
#284717 = CARTESIAN_POINT ( 'NONE',  ( 11.32028974850279823, -9.463939597079610522, -27.34328719605291624 ) ) ;
#284719 = CARTESIAN_POINT ( 'NONE',  ( 5.072009347427573367, 34.63072543913303036, 26.85258385679556881 ) ) ;
#284718 = DIRECTION ( 'NONE',  ( 1.722580411644950118E-15, -1.000000000000000000, -1.711537534969349944E-16 ) ) ;
#284720 = CARTESIAN_POINT ( 'NONE',  ( -38.10000000000094644, -88.89999999999932356, 7.500000000000000000 ) ) ;
#284721 = VERTEX_POINT ( 'NONE', #547993 ) ;
#284722 = EDGE_LOOP ( 'NONE', ( #74875, #339510, #411700, #411523, #131333, #530573, #556988, #235162, #17993, #346361, #601396, #70402, #460499 ) ) ;
#284723 = ORIENTED_EDGE ( 'NONE', *, *, #477069, .T. ) ;
#284725 = VERTEX_POINT ( 'NONE', #425004 ) ;
#284724 = CARTESIAN_POINT ( 'NONE',  ( 15.17384188424323277, -12.70000000000000284, 0.5947799238979002423 ) ) ;
#284727 = ORIENTED_EDGE ( 'NONE', *, *, #219303, .F. ) ;
#284726 = MECHANICAL_DESIGN_GEOMETRIC_PRESENTATION_REPRESENTATION (  '', ( #221017 ), #627434 ) ;
#284729 = VERTEX_POINT ( 'NONE', #679335 ) ;
#284728 = CIRCLE ( 'NONE', #729044, 0.6344959478534967223 ) ;
#284730 = EDGE_CURVE ( 'NONE', #85335, #385629, #484434, .T. ) ;
#284732 = CARTESIAN_POINT ( 'NONE',  ( -11.93478960163641744, 8.399999999999993250, -3.246632301492350159 ) ) ;
#284731 = CARTESIAN_POINT ( 'NONE',  ( -10.35903896337518404, 29.53440819731776301, -10.84851737967319707 ) ) ;
#284733 = CARTESIAN_POINT ( 'NONE',  ( -11.31610426826330240, 7.829283628290595765, -2.929503250837318884 ) ) ;
#284734 = FACE_BOUND ( 'NONE', #662440, .T. ) ;
#284735 = CARTESIAN_POINT ( 'NONE',  ( 2.749999999999999112, -21.84400000000000119, -8.635847034629788652E-17 ) ) ;
#284736 = COLOUR_RGB ( '',0.7529411764705882248, 0.7529411764705882248, 0.6745098039215686736 ) ;
#284740 =( LENGTH_UNIT ( ) NAMED_UNIT ( * ) SI_UNIT ( .MILLI., .METRE. ) );
#284739 = PRESENTATION_STYLE_ASSIGNMENT (( #209253 ) ) ;
#284738 = FACE_OUTER_BOUND ( 'NONE', #443436, .T. ) ;
#284737 = CARTESIAN_POINT ( 'NONE',  ( 11.91411466982150102, -8.110619098901219459, -3.101222423443129816 ) ) ;
#284743 = FILL_AREA_STYLE ('',( #288660 ) ) ;
#284742 = CARTESIAN_POINT ( 'NONE',  ( 5.928114512243917389, -13.82179356113427637, 10.56999999999999851 ) ) ;
#284741 = CARTESIAN_POINT ( 'NONE',  ( -12.65133874532368452, 9.028223905099157065, -28.21270524072041752 ) ) ;
#284744 = ORIENTED_EDGE ( 'NONE', *, *, #602970, .T. ) ;
#284745 = B_SPLINE_CURVE_WITH_KNOTS ( 'NONE', 3,
 ( #552926, #15928, #620546, #616657 ),
 .UNSPECIFIED., .F., .F.,
 ( 4, 4 ),
 ( 0.000000000000000000, 1.000000000000000000 ),
 .UNSPECIFIED. ) ;
#284746 = DIRECTION ( 'NONE',  ( -1.000000000000000000, 0.000000000000000000, -0.000000000000000000 ) ) ;
#284747 = CARTESIAN_POINT ( 'NONE',  ( 6.707958957307208259, 0.1830352069679029581, -13.60542836581305259 ) ) ;
#284748 = CARTESIAN_POINT ( 'NONE',  ( 11.13134314446260298, -10.46705841677650639, -28.17739132957207460 ) ) ;
#284749 =( GEOMETRIC_REPRESENTATION_CONTEXT ( 3 ) GLOBAL_UNCERTAINTY_ASSIGNED_CONTEXT ( ( #372170 ) ) GLOBAL_UNIT_ASSIGNED_CONTEXT ( ( #81097, #391367, #447072 ) ) REPRESENTATION_CONTEXT ( 'NONE', 'WORKASPACE' ) );
#284751 = ADVANCED_FACE ( 'NONE', ( #122665 ), #507407, .T. ) ;
#284750 = VECTOR ( 'NONE', #204524, 1000.000000000000000 ) ;
#284752 = FACE_BOUND ( 'NONE', #521994, .T. ) ;
#284753 = CARTESIAN_POINT ( 'NONE',  ( 8.415752786240480177, -16.12899999999998357, -8.296503855069246924 ) ) ;
#284754 = CARTESIAN_POINT ( 'NONE',  ( 7.107377847417569505, 36.30158268163361157, -13.06488841601539619 ) ) ;
#284755 = CARTESIAN_POINT ( 'NONE',  ( 24.38211347187175093, 13.64390509904382043, -2.201205088509322838 ) ) ;
#284757 = CARTESIAN_POINT ( 'NONE',  ( -11.88894188939532448, 17.75973425632910363, 9.146204718383520671 ) ) ;
#284756 = CARTESIAN_POINT ( 'NONE',  ( 12.63418960163609839, -8.399999999999982592, -3.246632301492391459 ) ) ;
#284758 = LINE ( 'NONE', #777635, #276543 ) ;
#284759 = LINE ( 'NONE', #173106, #77652 ) ;
#284760 = EDGE_LOOP ( 'NONE', ( #353789, #447204, #526777, #317890 ) ) ;
#284761 = ORIENTED_EDGE ( 'NONE', *, *, #206166, .F. ) ;
#284763 = CARTESIAN_POINT ( 'NONE',  ( -16.30419376099462880, 15.58408490502334764, 13.59467516613026916 ) ) ;
#284762 = CARTESIAN_POINT ( 'NONE',  ( -2.608023127705541011, 18.92299999999998406, 0.6542821640614728818 ) ) ;
#284764 = EDGE_CURVE ( 'NONE', #90264, #285673, #33433, .T. ) ;
#284765 = DIRECTION ( 'NONE',  ( 0.000000000000000000, 0.000000000000000000, 1.000000000000000000 ) ) ;
#284766 = CARTESIAN_POINT ( 'NONE',  ( 9.319049069583256184, 34.44934490488239476, 27.07178016697089262 ) ) ;
#284767 = DIRECTION ( 'NONE',  ( -6.609384583120119308E-17, -0.9238800188629843202, 0.3826822582061149558 ) ) ;
#284771 = EDGE_CURVE ( 'NONE', #368228, #745182, #640667, .T. ) ;
#284770 = AXIS2_PLACEMENT_3D ( 'NONE', #683307, #615674, #182388 ) ;
#284769 = FILL_AREA_STYLE_COLOUR ( '', #769421 ) ;
#284768 = CARTESIAN_POINT ( 'NONE',  ( 19.00000000000000000, 20.00000000000000000, 30.00000000000000000 ) ) ;
#284773 = EDGE_CURVE ( 'NONE', #147148, #653050, #744920, .T. ) ;
#284772 = AXIS2_PLACEMENT_3D ( 'NONE', #320455, #447426, #141294 ) ;
#284774 = EDGE_LOOP ( 'NONE', ( #215755, #372445, #686047, #165044 ) ) ;
#284775 = FILL_AREA_STYLE ('',( #360126 ) ) ;
#284777 = CARTESIAN_POINT ( 'NONE',  ( -10.79528974850300571, 8.836060402920342227, -3.106712803946992452 ) ) ;
#284776 = CARTESIAN_POINT ( 'NONE',  ( 11.35005508741319602, -9.371425591818516310, -27.66504299143950263 ) ) ;
#284778 = CARTESIAN_POINT ( 'NONE',  ( 8.363599307258700932, 14.71142206345604286, 1.476504638745133269 ) ) ;
#284779 = CARTESIAN_POINT ( 'NONE',  ( -13.43660000000000565, -13.91175476599345551, -2.634085179333302662 ) ) ;
#284780 = COLOUR_RGB ( '',1.000000000000000000, 1.000000000000000000, 1.000000000000000000 ) ;
#284782 = CARTESIAN_POINT ( 'NONE',  ( -2.708221269592875124, -13.85003748401008572, -0.02539999999999838567 ) ) ;
#284781 = B_SPLINE_CURVE_WITH_KNOTS ( 'NONE', 1,
 ( #121911, #10189 ),
 .UNSPECIFIED., .F., .F.,
 ( 2, 2 ),
 ( 0.000000000000000000, 1.000000000000000000 ),
 .UNSPECIFIED. ) ;
#284783 = EDGE_CURVE ( 'NONE', #32801, #612010, #240619, .T. ) ;
#284784 = CARTESIAN_POINT ( 'NONE',  ( -124.3621253513061049, 7.027258904475782053, 152.3999999999999773 ) ) ;
#284785 = ADVANCED_FACE ( 'NONE', ( #130570 ), #611643, .T. ) ;
#284786 = ORIENTED_EDGE ( 'NONE', *, *, #472673, .T. ) ;
#284787 = CARTESIAN_POINT ( 'NONE',  ( -10.31557601316950112, 9.077875868840132867, -28.63770826226741661 ) ) ;
#284788 = COLOUR_RGB ( '',0.4274509803921568429, 0.4588235294117646856, 0.4941176470588235503 ) ;
#284789 = PRESENTATION_LAYER_ASSIGNMENT (  '', '', ( #145025 ) ) ;
#284791 = FILL_AREA_STYLE_COLOUR ( '', #75436 ) ;
#284790 = CARTESIAN_POINT ( 'NONE',  ( 10.78687293496950339, 7.764437517169497482, -2.480862836395729243 ) ) ;
#284793 = CARTESIAN_POINT ( 'NONE',  ( 46.48199999999980747, 51.08983655000000113, -4.318000000000179028 ) ) ;
#284792 = CONICAL_SURFACE ( 'NONE', #703636, 1.250000000000001110, 1.029744258676652757 ) ;
#284794 = CARTESIAN_POINT ( 'NONE',  ( -12.08014606914419531, 8.594112234096160208, -2.055444598510572263 ) ) ;
#284795 = ORIENTED_EDGE ( 'NONE', *, *, #116610, .T. ) ;
#284796 = CARTESIAN_POINT ( 'NONE',  ( 5.638967472179898799, 14.48003407613759030, 0.7624678707489587204 ) ) ;
#284797 = CARTESIAN_POINT ( 'NONE',  ( -11.19943665648929709, -7.829284754625604137, -2.929502600547532420 ) ) ;
#284798 = PLANE ( 'NONE',  #476592 ) ;
#284799 = VERTEX_POINT ( 'NONE', #249958 ) ;
#284800 = CARTESIAN_POINT ( 'NONE',  ( -1.081432744023357984, 14.69941380792218233, 1.935081416428231282 ) ) ;
#284801 = FACE_OUTER_BOUND ( 'NONE', #558245, .T. ) ;
#284803 = CARTESIAN_POINT ( 'NONE',  ( 5.927031807653989404, 35.31880739037128336, 13.64098321057018914 ) ) ;
#284802 =( BOUNDED_CURVE ( )  B_SPLINE_CURVE ( 2, ( #357689, #599919, #297999, #675499, #369390, #436818, #500189 ),
 .UNSPECIFIED., .F., .F. ) 
 B_SPLINE_CURVE_WITH_KNOTS ( ( 3, 2, 2, 3 ),
 ( 0.000000000000000000, 0.2411610750632757483, 0.7470536916877632549, 1.000000000000000000 ),
 .UNSPECIFIED. ) 
 CURVE ( )  GEOMETRIC_REPRESENTATION_ITEM ( )  RATIONAL_B_SPLINE_CURVE ( ( 0.9331581178724198677, 0.9361337631885291444, 1.000000000000000000, 0.8660254037844389297, 1.000000000000000000, 0.9330127018922214077, 0.9330127018922195203 ) ) 
 REPRESENTATION_ITEM ( '' )  );
#284804 = CARTESIAN_POINT ( 'NONE',  ( -12.03582185710513741, 19.29227640794789878, -8.737569557802595810 ) ) ;
#284805 = ORIENTED_EDGE ( 'NONE', *, *, #439316, .F. ) ;
#284807 = FACE_BOUND ( 'NONE', #198137, .T. ) ;
#284806 = CARTESIAN_POINT ( 'NONE',  ( 11.09744800315479907, 7.821239031206059344, -2.600982183098420109 ) ) ;
#284809 = CARTESIAN_POINT ( 'NONE',  ( -11.68055657253234081, -8.689659056255129244, -2.098295797693659814 ) ) ;
#284808 = CARTESIAN_POINT ( 'NONE',  ( 10.66402093492970060, 8.938689407885290095, -27.66150358420020083 ) ) ;
#284812 =( NAMED_UNIT ( * ) SI_UNIT ( $, .STERADIAN. ) SOLID_ANGLE_UNIT ( ) );
#284811 = CARTESIAN_POINT ( 'NONE',  ( -12.47697589237708371, 8.399999999999991473, -1.948968163677309962 ) ) ;
#284810 = CARTESIAN_POINT ( 'NONE',  ( -3.765744375526228982, 0.000000000000000000, 10.79355264280480142 ) ) ;
#284813 = DIRECTION ( 'NONE',  ( 0.000000000000000000, 0.000000000000000000, 1.000000000000000000 ) ) ;
#284814 = CARTESIAN_POINT ( 'NONE',  ( 2.125762979015845211, -0.8805198562989563493, -147.6206328124999914 ) ) ;
#284815 = B_SPLINE_CURVE_WITH_KNOTS ( 'NONE', 3,
 ( #41261, #164621, #284134, #582132, #228285, #769111, #530321, #470682, #526369 ),
 .UNSPECIFIED., .F., .F.,
 ( 4, 1, 1, 1, 1, 1, 4 ),
 ( 0.000000000000000000, 0.08688375439061500616, 0.2569759841026987846, 0.3394463590365384142, 0.4996522358790361218, 0.8004152179227279618, 1.000000000000000000 ),
 .UNSPECIFIED. ) ;
#284816 = CARTESIAN_POINT ( 'NONE',  ( 11.90099267983590003, 8.848676638659149774, -1.819814590035470081 ) ) ;
#284818 = ADVANCED_FACE ( 'NONE', ( #309714 ), #66814, .T. ) ;
#284817 = AXIS2_PLACEMENT_3D ( 'NONE', #82147, #448089, #634846 ) ;
#284819 = DIRECTION ( 'NONE',  ( 1.131240564625439637E-16, 4.690997416412392070E-17, 1.000000000000000000 ) ) ;
#284820 = CARTESIAN_POINT ( 'NONE',  ( -12.62860426826330063, 8.685358185854690660, -3.094254876256000042 ) ) ;
#284821 = CARTESIAN_POINT ( 'NONE',  ( 10.87397293496939987, -8.504109736069320746, -3.150237369555710210 ) ) ;
#284822 = CARTESIAN_POINT ( 'NONE',  ( -11.06259314446290176, -7.970185241168826096, -2.230115530025909010 ) ) ;
#284823 = CYLINDRICAL_SURFACE ( 'NONE', #485587, 13.32500000000000462 ) ;
#284824 = CARTESIAN_POINT ( 'NONE',  ( 12.42387070263867166, 30.39876115647606980, -8.405203139542447133 ) ) ;
#284825 = MECHANICAL_DESIGN_GEOMETRIC_PRESENTATION_REPRESENTATION (  '', ( #779727 ), #132008 ) ;
#284826 = VECTOR ( 'NONE', #276330, 1000.000000000000000 ) ;
#284828 = VECTOR ( 'NONE', #268853, 1000.000000000000000 ) ;
#284827 = CARTESIAN_POINT ( 'NONE',  ( -101.9417470622666571, 5.894888222345324280, 152.3000000000000398 ) ) ;
#284830 = AXIS2_PLACEMENT_3D ( 'NONE', #256175, #72992, #96453 ) ;
#284829 = FACE_OUTER_BOUND ( 'NONE', #513697, .T. ) ;
#284832 = CARTESIAN_POINT ( 'NONE',  ( 11.37514508275480374, 8.400000000000023448, -27.20337086938921800 ) ) ;
#284831 =( GEOMETRIC_REPRESENTATION_CONTEXT ( 3 ) GLOBAL_UNCERTAINTY_ASSIGNED_CONTEXT ( ( #119534 ) ) GLOBAL_UNIT_ASSIGNED_CONTEXT ( ( #50437, #479798, #229553 ) ) REPRESENTATION_CONTEXT ( 'NONE', 'WORKASPACE' ) );
#284834 = CARTESIAN_POINT ( 'NONE',  ( 12.51290192247728150, 7.840174500277179881, -27.85000000000002274 ) ) ;
#284833 = CARTESIAN_POINT ( 'NONE',  ( -10.43667293496969961, -7.764640613137654412, -2.479784431710209791 ) ) ;
#284835 = CARTESIAN_POINT ( 'NONE',  ( 3.382379746835438628, 19.04745999999999739, -12.70000000000000284 ) ) ;
#284837 = EDGE_CURVE ( 'NONE', #258526, #307692, #126121, .T. ) ;
#284836 = CARTESIAN_POINT ( 'NONE',  ( -10.32000626830300583, -8.821789429500515922, -2.109870414589190446 ) ) ;
#284839 = CARTESIAN_POINT ( 'NONE',  ( 1.131203102670381710, 28.78819450924265411, 38.45873983344916525 ) ) ;
#284838 = DIRECTION ( 'NONE',  ( 6.011982223193869052E-17, -7.182839392720238617E-17, -1.000000000000000000 ) ) ;
#284842 = CARTESIAN_POINT ( 'NONE',  ( 10.55000000000000249, 8.915913771326886561, -28.09836315224466219 ) ) ;
#284841 = CARTESIAN_POINT ( 'NONE',  ( 12.23532911083717423, -10.41122374608571732, -27.47821345425338180 ) ) ;
#284840 = DIRECTION ( 'NONE',  ( 1.000000000000000000, 0.000000000000000000, 0.000000000000000000 ) ) ;
#284843 = VERTEX_POINT ( 'NONE', #635180 ) ;
#284845 = STYLED_ITEM ( 'NONE', ( #567806 ), #90948 ) ;
#284844 = CARTESIAN_POINT ( 'NONE',  ( 10.97013990586540011, -9.463660256830282336, -27.34296259588278488 ) ) ;
#284846 = EDGE_CURVE ( 'NONE', #163737, #21724, #333182, .T. ) ;
#284847 = DIRECTION ( 'NONE',  ( 0.000000000000000000, -1.000000000000000000, 0.000000000000000000 ) ) ;
#284849 = ORIENTED_EDGE ( 'NONE', *, *, #655801, .F. ) ;
#284848 = SURFACE_SIDE_STYLE ('',( #690689 ) ) ;
#284850 = ORIENTED_EDGE ( 'NONE', *, *, #771541, .T. ) ;
#284851 = AXIS2_PLACEMENT_3D ( 'NONE', #439385, #125351, #368039 ) ;
#284852 = CARTESIAN_POINT ( 'NONE',  ( -10.96901351879210118, -10.42857440818139914, -27.66504299143949552 ) ) ;
#284853 = ORIENTED_EDGE ( 'NONE', *, *, #59201, .F. ) ;
#284854 = FILL_AREA_STYLE_COLOUR ( '', #219168 ) ;
#284856 = EDGE_CURVE ( 'NONE', #733284, #568672, #575423, .T. ) ;
#284855 = DIRECTION ( 'NONE',  ( -1.000000000000000000, 0.000000000000000000, 0.000000000000000000 ) ) ;
#284857 = EDGE_LOOP ( 'NONE', ( #272585, #453255, #690702, #250225 ) ) ;
#284860 = CARTESIAN_POINT ( 'NONE',  ( 10.12318018545850151, 7.979042948368626931, -3.090844674021382410 ) ) ;
#284859 = CARTESIAN_POINT ( 'NONE',  ( 10.97943018545850435, 8.960000000000020393, -27.52668384925377865 ) ) ;
#284858 = STYLED_ITEM ( 'NONE', ( #58752 ), #697644 ) ;
#284861 = DIRECTION ( 'NONE',  ( 0.7071067811865414665, 8.659560562354858902E-17, -0.7071067811865536790 ) ) ;
#284863 = EDGE_CURVE ( 'NONE', #453967, #242701, #94245, .T. ) ;
#284862 = CARTESIAN_POINT ( 'NONE',  ( 12.69999999999998863, 11.75269999999999904, -88.90000000000000568 ) ) ;
#284864 = ORIENTED_EDGE ( 'NONE', *, *, #505972, .F. ) ;
#284865 = ORIENTED_EDGE ( 'NONE', *, *, #533175, .T. ) ;
#284866 = CARTESIAN_POINT ( 'NONE',  ( 2.841446436197712089, 35.08318314735719667, -14.59905177328486658 ) ) ;
#284867 = VECTOR ( 'NONE', #388937, 1000.000000000000114 ) ;
#284868 = CARTESIAN_POINT ( 'NONE',  ( 14.17038367063297599, 29.73771853461485293, -4.517340989990251465 ) ) ;
#284869 =( NAMED_UNIT ( * ) SI_UNIT ( $, .STERADIAN. ) SOLID_ANGLE_UNIT ( ) );
#284870 = CARTESIAN_POINT ( 'NONE',  ( 11.89585427982702015, 19.21474318498887257, 9.137215559839892975 ) ) ;
#284871 = VECTOR ( 'NONE', #197235, 1000.000000000000000 ) ;
#284872 = CARTESIAN_POINT ( 'NONE',  ( -63.49999999997980638, -63.50000000000076739, 0.5000000000000426326 ) ) ;
#284873 = VECTOR ( 'NONE', #218430, 1000.000000000000000 ) ;
#284874 = PRESENTATION_LAYER_ASSIGNMENT (  '', '', ( #373999 ) ) ;
#284875 = SURFACE_STYLE_USAGE ( .BOTH. , #769855 ) ;
#284876 = CARTESIAN_POINT ( 'NONE',  ( -11.40786466982170033, -7.961314395355759466, -2.222481571362610264 ) ) ;
#284877 = FILL_AREA_STYLE_COLOUR ( '', #743198 ) ;
#284879 = CARTESIAN_POINT ( 'NONE',  ( 46.18315950508424805, 60.86883655000000459, -29.48483621244957931 ) ) ;
#284878 = CARTESIAN_POINT ( 'NONE',  ( 0.000000000000000000, 22.07999999999999829, 151.0000000000000000 ) ) ;
#284880 = CARTESIAN_POINT ( 'NONE',  ( -11.42697589237709721, -8.400000000000002132, -1.948968163677340604 ) ) ;
#284882 = CARTESIAN_POINT ( 'NONE',  ( 12.75000000000002487, -8.598967534727327333, -3.359999999999919940 ) ) ;
#284881 =( LENGTH_UNIT ( ) NAMED_UNIT ( * ) SI_UNIT ( .MILLI., .METRE. ) );
#284883 =( GEOMETRIC_REPRESENTATION_CONTEXT ( 3 ) GLOBAL_UNCERTAINTY_ASSIGNED_CONTEXT ( ( #287810 ) ) GLOBAL_UNIT_ASSIGNED_CONTEXT ( ( #531618, #770408, #685405 ) ) REPRESENTATION_CONTEXT ( 'NONE', 'WORKASPACE' ) );
#284884 = CARTESIAN_POINT ( 'NONE',  ( 9.444248472420840201, 2.539999999999995595, 11.96092683662836187 ) ) ;
#284885 = STYLED_ITEM ( 'NONE', ( #54585 ), #256108 ) ;
#284886 = CARTESIAN_POINT ( 'NONE',  ( -13.52190961394780189, 8.547810178022103855, -2.453309286414138590 ) ) ;
#284887 = CARTESIAN_POINT ( 'NONE',  ( 11.50356632601040552, 19.23769444422107711, -9.626422959897292131 ) ) ;
#284888 = LINE ( 'NONE', #225080, #209228 ) ;
#284889 = CARTESIAN_POINT ( 'NONE',  ( 12.26408906414425815, 9.140823705336263316, -2.422654138587204020 ) ) ;
#284890 = CARTESIAN_POINT ( 'NONE',  ( 6.763481578803495431, 1.485483460379925035E-14, -11.71877335865197978 ) ) ;
#284892 = CARTESIAN_POINT ( 'NONE',  ( 12.76249999999990692, -9.899999999999948841, -28.88923048454130083 ) ) ;
#284891 = CARTESIAN_POINT ( 'NONE',  ( -58.75429426924900866, 1.182636338028997480, 4.085755141220080766 ) ) ;
#284893 = CARTESIAN_POINT ( 'NONE',  ( 9.837593144462617900, 8.829814758831194155, -28.21988446997407252 ) ) ;
#284894 =( NAMED_UNIT ( * ) PLANE_ANGLE_UNIT ( ) SI_UNIT ( $, .RADIAN. ) );
#284896 = STYLED_ITEM ( 'NONE', ( #508917 ), #461524 ) ;
#284895 = CARTESIAN_POINT ( 'NONE',  ( 7.360000000000136211, 0.5000000000001999512, -29.43836463912671064 ) ) ;
#284898 = DIRECTION ( 'NONE',  ( 1.131240564625439637E-16, 4.690997416412392070E-17, 1.000000000000000000 ) ) ;
#284897 = CARTESIAN_POINT ( 'NONE',  ( -100.7018478473935517, 6.801218462473638482, 152.4000000000001478 ) ) ;
#284899 = CARTESIAN_POINT ( 'NONE',  ( 14.81844019108507382, 29.64661284494449944, 1.272777474687635246 ) ) ;
#284900 = MECHANICAL_DESIGN_GEOMETRIC_PRESENTATION_REPRESENTATION (  '', ( #563872 ), #424466 ) ;
#284902 = CARTESIAN_POINT ( 'NONE',  ( 12.97350629539803180, 19.64189338195350132, -7.272888971637428313 ) ) ;
#284901 = CARTESIAN_POINT ( 'NONE',  ( -4.501052150974025778, 18.91300000000000026, -0.08841550324675123695 ) ) ;
#284903 = B_SPLINE_CURVE_WITH_KNOTS ( 'NONE', 3,
 ( #523577, #307827, #61009, #303879 ),
 .UNSPECIFIED., .F., .F.,
 ( 4, 4 ),
 ( 0.000000000000000000, 1.000000000000000000 ),
 .UNSPECIFIED. ) ;
#284904 = CARTESIAN_POINT ( 'NONE',  ( -0.6476775401895933371, 0.02540000000000000244, 12.85478383752240639 ) ) ;
#284905 = PRESENTATION_STYLE_ASSIGNMENT (( #53836 ) ) ;
#284907 = CARTESIAN_POINT ( 'NONE',  ( -3.370702377187314802, 19.04745999999999739, -15.99607578345140624 ) ) ;
#284906 = CARTESIAN_POINT ( 'NONE',  ( -13.22243063586087608, 20.86316923658773348, 7.083044772663615873 ) ) ;
#284909 = SURFACE_STYLE_FILL_AREA ( #229046 ) ;
#284908 = CIRCLE ( 'NONE', #500344, 4.000000000000003553 ) ;
#284910 = ADVANCED_FACE ( 'NONE', ( #452297 ), #367479, .T. ) ;
#284911 = STYLED_ITEM ( 'NONE', ( #143955 ), #645226 ) ;
#284913 = CARTESIAN_POINT ( 'NONE',  ( -13.56362901281270972, 29.55377915348098838, -6.101974844489705951 ) ) ;
#284912 = B_SPLINE_CURVE_WITH_KNOTS ( 'NONE', 3,
 ( #385933, #640160, #401596, #393763 ),
 .UNSPECIFIED., .F., .F.,
 ( 4, 4 ),
 ( 4.210056296469060162E-17, 0.0005304804917327929966 ),
 .UNSPECIFIED. ) ;
#284916 = ADVANCED_FACE ( 'NONE', ( #627384, #683233 ), #571472, .F. ) ;
#284915 = CARTESIAN_POINT ( 'NONE',  ( -12.51755846548017814, -8.460243040978438600, -3.354934491794437257 ) ) ;
#284914 = B_SPLINE_CURVE_WITH_KNOTS ( 'NONE', 3,
 ( #10529, #372843, #487952, #70326, #734628, #2659 ),
 .UNSPECIFIED., .F., .F.,
 ( 4, 2, 4 ),
 ( 0.000000000000000000, 0.5000000000000000000, 1.000000000000000000 ),
 .UNSPECIFIED. ) ;
#284917 = CARTESIAN_POINT ( 'NONE',  ( 14.91023665705409762, 13.62935856185785077, 1.638633423391701260 ) ) ;
#284918 = CARTESIAN_POINT ( 'NONE',  ( -12.06467647779619767, -8.400000000000007461, -1.945217340855649457 ) ) ;
#284920 = VERTEX_POINT ( 'NONE', #30602 ) ;
#284919 = CARTESIAN_POINT ( 'NONE',  ( 15.02744826272621914, 2.751946349728389585, -0.1348896828097372602 ) ) ;
#284921 = ORIENTED_EDGE ( 'NONE', *, *, #134394, .T. ) ;
#284922 = FACE_OUTER_BOUND ( 'NONE', #281518, .T. ) ;
#284924 = CARTESIAN_POINT ( 'NONE',  ( -11.68130508741339213, 7.840000000000020286, -27.84999999999999076 ) ) ;
#284923 = CYLINDRICAL_SURFACE ( 'NONE', #229829, 3.400000000000014122 ) ;
#284925 = ORIENTED_EDGE ( 'NONE', *, *, #660305, .T. ) ;
#284927 = VECTOR ( 'NONE', #103617, 1000.000000000000000 ) ;
#284926 = CARTESIAN_POINT ( 'NONE',  ( -19.03086489037573159, 1.345445216976514757, -97.61250000000001137 ) ) ;
#284928 = DIRECTION ( 'NONE',  ( 0.000000000000000000, 0.000000000000000000, 1.000000000000000000 ) ) ;
#284930 = EDGE_CURVE ( 'NONE', #243625, #326853, #392751, .T. ) ;
#284929 =( NAMED_UNIT ( * ) SI_UNIT ( $, .STERADIAN. ) SOLID_ANGLE_UNIT ( ) );
#284931 = MECHANICAL_DESIGN_GEOMETRIC_PRESENTATION_REPRESENTATION (  '', ( #601985 ), #487844 ) ;
#284932 = FACE_OUTER_BOUND ( 'NONE', #310497, .T. ) ;
#284933 = CARTESIAN_POINT ( 'NONE',  ( 8.835084038401959106, 60.86883655000000459, -37.84010375852705721 ) ) ;
#284934 = CARTESIAN_POINT ( 'NONE',  ( -12.93963729769830628, 31.30100878164555311, 7.587212044223806018 ) ) ;
#284935 = DIRECTION ( 'NONE',  ( 0.000000000000000000, -0.9808798496412486356, -0.1946142866486462453 ) ) ;
#284936 = PLANE ( 'NONE',  #167665 ) ;
#284937 = CARTESIAN_POINT ( 'NONE',  ( -10.91203133648840939, -10.55664597104200730, -27.97424317670640193 ) ) ;
#284939 = CARTESIAN_POINT ( 'NONE',  ( -56.50000000000000711, 9.019258059999744503, -6.315351859999854156 ) ) ;
#284938 = FACE_OUTER_BOUND ( 'NONE', #623277, .T. ) ;
#284940 = ORIENTED_EDGE ( 'NONE', *, *, #629244, .F. ) ;
#284941 =( GEOMETRIC_REPRESENTATION_CONTEXT ( 3 ) GLOBAL_UNCERTAINTY_ASSIGNED_CONTEXT ( ( #105436 ) ) GLOBAL_UNIT_ASSIGNED_CONTEXT ( ( #326320, #580281, #87419 ) ) REPRESENTATION_CONTEXT ( 'NONE', 'WORKASPACE' ) );
#284942 = EDGE_LOOP ( 'NONE', ( #24226, #154357, #375706, #200312 ) ) ;
#284944 = DIRECTION ( 'NONE',  ( 0.5000000000000052180, -0.6322803980171388671, 0.5917951489183425062 ) ) ;
#284943 =( NAMED_UNIT ( * ) PLANE_ANGLE_UNIT ( ) SI_UNIT ( $, .RADIAN. ) );
#284945 =( NAMED_UNIT ( * ) PLANE_ANGLE_UNIT ( ) SI_UNIT ( $, .RADIAN. ) );
#284947 = CARTESIAN_POINT ( 'NONE',  ( -12.34292293496969428, 7.840000000000022062, -28.17331615074622420 ) ) ;
#284946 = CARTESIAN_POINT ( 'NONE',  ( -8.554710436895017978, 18.20429576453565090, 26.82109399075410749 ) ) ;
#284948 = CARTESIAN_POINT ( 'NONE',  ( 11.99312293496950410, 8.960000000000020393, -28.17331615074622064 ) ) ;
#284949 = CARTESIAN_POINT ( 'NONE',  ( -11.32208960163639944, -10.46000000000000085, -27.85000000000000142 ) ) ;
#284950 = CARTESIAN_POINT ( 'NONE',  ( 10.05417078261077890, 34.28903128887228746, 26.94542372588535173 ) ) ;
#284951 = CARTESIAN_POINT ( 'NONE',  ( -10.57072589237709970, -8.615023037364087699, -3.214497799270568557 ) ) ;
#284955 = VERTEX_POINT ( 'NONE', #90379 ) ;
#284954 = CARTESIAN_POINT ( 'NONE',  ( -12.44384314446289963, -8.116470791611734015, -2.108913005641740668 ) ) ;
#284953 = FACE_OUTER_BOUND ( 'NONE', #763769, .T. ) ;
#284952 = CARTESIAN_POINT ( 'NONE',  ( -10.62013990586570777, -10.33633974316960291, -27.34296259588278488 ) ) ;
#284956 = APPLICATION_PROTOCOL_DEFINITION ( 'draft international standard', 'automotive_design', 1998, #307566 ) ;
#284957 = CARTESIAN_POINT ( 'NONE',  ( 2.299356395684250209, 14.71686452294425962, 1.268665496103452472 ) ) ;
#284958 = SURFACE_STYLE_USAGE ( .BOTH. , #348570 ) ;
#284960 = VERTEX_POINT ( 'NONE', #762398 ) ;
#284959 = EDGE_CURVE ( 'NONE', #294067, #777850, #184242, .T. ) ;
#284962 = CARTESIAN_POINT ( 'NONE',  ( -13.69136585179156640, 2.681620243487568001, -6.364944473086869614 ) ) ;
#284961 = CARTESIAN_POINT ( 'NONE',  ( -10.97905922571049864, 7.760317776580034632, -27.97103348687913282 ) ) ;
#284963 = CARTESIAN_POINT ( 'NONE',  ( 5.338008446855929456, -16.12899999999998357, -13.68217401756847984 ) ) ;
#284964 = ADVANCED_FACE ( 'NONE', ( #758504 ), #279506, .F. ) ;
#284965 = CARTESIAN_POINT ( 'NONE',  ( -13.59546143528185169, 18.69828936452967838, 6.337471077212437187 ) ) ;
#284966 = EDGE_CURVE ( 'NONE', #39230, #539237, #381110, .T. ) ;
#284967 = FILL_AREA_STYLE_COLOUR ( '', #100450 ) ;
#284971 = EDGE_CURVE ( 'NONE', #227072, #766568, #471799, .T. ) ;
#284970 = CARTESIAN_POINT ( 'NONE',  ( -10.40770626830300039, 8.824464672112110719, -27.48471963900479764 ) ) ;
#284969 = CARTESIAN_POINT ( 'NONE',  ( 139.6999999999999886, 12.69999999999999929, -10.14729999999999777 ) ) ;
#284968 = STYLED_ITEM ( 'NONE', ( #735617 ), #756927 ) ;
#284972 = CARTESIAN_POINT ( 'NONE',  ( -110.8645554701397771, 5.390626781901294962, 152.2999999999999545 ) ) ;
#284973 = LINE ( 'NONE', #475432, #98767 ) ;
#284975 = CARTESIAN_POINT ( 'NONE',  ( 1.716631335876051656, 35.61575668915161685, 14.90148706758679964 ) ) ;
#284974 = CARTESIAN_POINT ( 'NONE',  ( 88.90000000000000568, 0.9473000000000015852, 116.8526999999999703 ) ) ;
#284977 = CARTESIAN_POINT ( 'NONE',  ( 11.43680657253210597, 7.742722855780798774, -27.72563739979291242 ) ) ;
#284976 = CARTESIAN_POINT ( 'NONE',  ( 3.177484453461492553, 0.000000000000000000, 11.90797708812019629 ) ) ;
#284978 = CARTESIAN_POINT ( 'NONE',  ( 11.00208333333319999, -10.06731921868279933, -28.73431005821449702 ) ) ;
#284979 = CARTESIAN_POINT ( 'NONE',  ( 8.229215271111101515, 34.61779534271479974, 27.16285652626795155 ) ) ;
#284981 =( NAMED_UNIT ( * ) SI_UNIT ( $, .STERADIAN. ) SOLID_ANGLE_UNIT ( ) );
#284980 = MECHANICAL_DESIGN_GEOMETRIC_PRESENTATION_REPRESENTATION (  '', ( #665755 ), #743554 ) ;
#284983 = ORIENTED_EDGE ( 'NONE', *, *, #468921, .T. ) ;
#284982 = CARTESIAN_POINT ( 'NONE',  ( -18.23850000000000193, 15.00000000000000000, 0.6350000000000000089 ) ) ;
#284984 = EDGE_CURVE ( 'NONE', #701903, #726888, #316845, .T. ) ;
#284985 = DIRECTION ( 'NONE',  ( 0.8408602432302757501, 0.000000000000000000, 0.5412522991680696061 ) ) ;
#284986 = VECTOR ( 'NONE', #583869, 1000.000000000000227 ) ;
#284987 = CARTESIAN_POINT ( 'NONE',  ( 1.503141417657420487, -1.503141417657379852, -144.5448515624999857 ) ) ;
#284988 = VERTEX_POINT ( 'NONE', #535377 ) ;
#284989 = EDGE_CURVE ( 'NONE', #714379, #249166, #634691, .T. ) ;
#284991 = VECTOR ( 'NONE', #489501, 1000.000000000000000 ) ;
#284990 =( NAMED_UNIT ( * ) SI_UNIT ( $, .STERADIAN. ) SOLID_ANGLE_UNIT ( ) );
#284992 = ORIENTED_EDGE ( 'NONE', *, *, #67379, .T. ) ;
#284993 = CARTESIAN_POINT ( 'NONE',  ( -59.40364842669000467, -7.735375900893004975, -2.810356212706217161 ) ) ;
#284994 = DIRECTION ( 'NONE',  ( -0.000000000000000000, -1.000000000000000000, -0.000000000000000000 ) ) ;
#284995 = CARTESIAN_POINT ( 'NONE',  ( 27.17186817229706008, 41.59177228308961105, -23.62813182770292997 ) ) ;
#284997 = VERTEX_POINT ( 'NONE', #225420 ) ;
#284996 = CARTESIAN_POINT ( 'NONE',  ( -13.70000000000000107, 9.155428470556350007, -1.289320417468611923 ) ) ;
#284999 = ORIENTED_EDGE ( 'NONE', *, *, #573896, .F. ) ;
#284998 = CARTESIAN_POINT ( 'NONE',  ( 4.984557770780553732, 4.593255124629217256, 27.07774409160669293 ) ) ;
#285000 = CARTESIAN_POINT ( 'NONE',  ( 5.615875591122526878, 36.19429455399333051, -13.77200313480337890 ) ) ;
#285001 = LINE ( 'NONE', #527230, #629195 ) ;
#285002 = CARTESIAN_POINT ( 'NONE',  ( -107.2709152980608565, 7.975000000000008527, 152.3999999999999773 ) ) ;
#285003 = ORIENTED_EDGE ( 'NONE', *, *, #486608, .T. ) ;
#285004 = EDGE_CURVE ( 'NONE', #519055, #721697, #539254, .T. ) ;
#285005 = CARTESIAN_POINT ( 'NONE',  ( 21.65498376407125392, -17.65517709279096081, -7.345397807541447222 ) ) ;
#285007 = VERTEX_POINT ( 'NONE', #531419 ) ;
#285006 = CARTESIAN_POINT ( 'NONE',  ( 21.90881642129882678, 17.33918639910816495, -7.204523382359429462 ) ) ;
#285009 = ORIENTED_EDGE ( 'NONE', *, *, #365529, .T. ) ;
#285008 = DIRECTION ( 'NONE',  ( -0.7071378569466351127, -6.262746038427387005E-36, -0.7070757040606899801 ) ) ;
#285010 = CARTESIAN_POINT ( 'NONE',  ( -9.969606268303037311, 7.978210570499477683, -2.109870414589173127 ) ) ;
#285011 = PRESENTATION_LAYER_ASSIGNMENT (  '', '', ( #678345 ) ) ;
#285012 = CARTESIAN_POINT ( 'NONE',  ( 14.14888168793745038, 31.00903479295277165, 4.584242455889715018 ) ) ;
#285013 = LINE ( 'NONE', #511586, #584589 ) ;
#285014 = DIRECTION ( 'NONE',  ( 0.000000000000000000, -1.000000000000000000, 4.403141664257466224E-15 ) ) ;
#285015 = EDGE_CURVE ( 'NONE', #601352, #169471, #658796, .T. ) ;
#285016 = CARTESIAN_POINT ( 'NONE',  ( -13.15000000000001990, 10.00000000000001066, -27.63763637903147696 ) ) ;
#285017 = CIRCLE ( 'NONE', #704417, 2.552699999999990865 ) ;
#285019 = CARTESIAN_POINT ( 'NONE',  ( 14.94341343388420817, 14.28214332772844841, 1.301689557019980681 ) ) ;
#285018 = CARTESIAN_POINT ( 'NONE',  ( 11.48530922571019453, -10.46381010892779884, -27.52448408183858675 ) ) ;
#285020 = CARTESIAN_POINT ( 'NONE',  ( -14.20000000000000107, 11.26516746389289914, -0.2799999999999965294 ) ) ;
#285021 = DIRECTION ( 'NONE',  ( -0.000000000000000000, 1.000000000000000000, -0.000000000000000000 ) ) ;
#285022 = PLANE ( 'NONE',  #23655 ) ;
#285024 = VERTEX_POINT ( 'NONE', #774152 ) ;
#285023 = CARTESIAN_POINT ( 'NONE',  ( -13.54144307929133717, 19.57546769939214570, 6.151154981968828039 ) ) ;
#285027 = CARTESIAN_POINT ( 'NONE',  ( -58.88192110583655392, 2.726940843726209263, -0.4111057787260077867 ) ) ;
#285026 = CARTESIAN_POINT ( 'NONE',  ( 3.209463364190213053, 34.82965779431741993, -14.52258497996187536 ) ) ;
#285025 = CARTESIAN_POINT ( 'NONE',  ( -4.032252271833064228, 0.000000000000000000, 12.21046653645357871 ) ) ;
#285028 = CARTESIAN_POINT ( 'NONE',  ( -11.14668960163639966, -9.339999999999999858, -27.85000000000000142 ) ) ;
#285029 = VECTOR ( 'NONE', #640477, 1000.000000000000000 ) ;
#285031 = CARTESIAN_POINT ( 'NONE',  ( 10.29938149385080060, 8.507666696464939449, -27.28096349978110169 ) ) ;
#285030 = CARTESIAN_POINT ( 'NONE',  ( 4.680190540484204575, 36.35273505276059325, 14.11743488656174605 ) ) ;
#285033 = DIRECTION ( 'NONE',  ( -0.000000000000000000, -0.000000000000000000, -1.000000000000000000 ) ) ;
#285032 = VECTOR ( 'NONE', #545818, 1000.000000000000000 ) ;
#285034 = CARTESIAN_POINT ( 'NONE',  ( 114.3000000000000114, 0.9473000000000015852, 12.69999999999998863 ) ) ;
#285035 = CARTESIAN_POINT ( 'NONE',  ( 11.75978960163609166, 8.398902637812280858, -1.953368629643161158 ) ) ;
#285036 = CARTESIAN_POINT ( 'NONE',  ( 9.906391011008334857, 8.928574408181454203, -27.66504299143949197 ) ) ;
#285037 = CARTESIAN_POINT ( 'NONE',  ( -11.95244841938827207, 8.427808603697164003, -3.169023380277681046 ) ) ;
#285038 = CARTESIAN_POINT ( 'NONE',  ( -12.42893896141820775, -9.719273850869205589, -27.30201322400629138 ) ) ;
#285040 = COLOUR_RGB ( '',0.2509803921568627416, 0.2509803921568627416, 0.2509803921568627416 ) ;
#285039 = PRESENTATION_LAYER_ASSIGNMENT (  '', '', ( #132229 ) ) ;
#285041 = CARTESIAN_POINT ( 'NONE',  ( 10.91068018545849938, -9.475535327887861570, -28.21528036099519809 ) ) ;
#285042 = CARTESIAN_POINT ( 'NONE',  ( 10.15902129115415775, 34.26301971805316526, 27.00465722743174268 ) ) ;
#285043 = CARTESIAN_POINT ( 'NONE',  ( 6.087471166617542728, 36.09656003866304275, 13.57014718011385845 ) ) ;
#285044 = CARTESIAN_POINT ( 'NONE',  ( 8.406807122440971725, 14.44999999999999574, -13.13876533337751518 ) ) ;
#285045 = DIRECTION ( 'NONE',  ( 0.000000000000000000, 1.000000000000000000, 1.468500472251170406E-15 ) ) ;
#285047 = CARTESIAN_POINT ( 'NONE',  ( 15.85822072784810821, 18.92300000000000182, -0.6919088607594915397 ) ) ;
#285046 = CARTESIAN_POINT ( 'NONE',  ( -0.4712643678162494743, 14.45000000000000817, -21.33706896551720078 ) ) ;
#285048 = CARTESIAN_POINT ( 'NONE',  ( 11.74384314446260547, 8.116470791611757107, -27.35891300564179218 ) ) ;
#285049 = CARTESIAN_POINT ( 'NONE',  ( -12.26463842074679178, -9.619999999999954809, -28.33497422611928940 ) ) ;
#285051 = VERTEX_POINT ( 'NONE', #467866 ) ;
#285050 = CARTESIAN_POINT ( 'NONE',  ( -12.19180767767519846, -7.840000000000004299, -2.923316150746193554 ) ) ;
#285052 = SURFACE_SIDE_STYLE ('',( #590872 ) ) ;
#285055 = ORIENTED_EDGE ( 'NONE', *, *, #466659, .T. ) ;
#285054 = STYLED_ITEM ( 'NONE', ( #571006 ), #49313 ) ;
#285053 = CARTESIAN_POINT ( 'NONE',  ( 2.125762979015845211, 0.8805198562990381728, -144.3464140624999743 ) ) ;
#285056 = VERTEX_POINT ( 'NONE', #42375 ) ;
#285057 = CARTESIAN_POINT ( 'NONE',  ( -5.125731592912390333, -10.30783550813699811, -35.21101970512853541 ) ) ;
#285058 = PLANE ( 'NONE',  #171417 ) ;
#285060 = CARTESIAN_POINT ( 'NONE',  ( 10.59119800315479942, 8.946283351918900451, -27.65884633642230028 ) ) ;
#285059 = CARTESIAN_POINT ( 'NONE',  ( 2.946991033369402935, 34.95851957463889903, -14.70765951570330898 ) ) ;
#285061 = CARTESIAN_POINT ( 'NONE',  ( 4.871783071287689282, 34.61078197832664216, 26.61560868631952559 ) ) ;
#285062 = CARTESIAN_POINT ( 'NONE',  ( 11.91298245316717441, -7.654755042454974401, -2.465754980668854124 ) ) ;
#285064 = CARTESIAN_POINT ( 'NONE',  ( -10.55333960163640761, -8.613569957361828955, -3.210345153700590259 ) ) ;
#285063 = LINE ( 'NONE', #161676, #726392 ) ;
#285065 = FACE_OUTER_BOUND ( 'NONE', #298750, .T. ) ;
#285066 = CIRCLE ( 'NONE', #348689, 0.5000000000000004441 ) ;
#285067 = CARTESIAN_POINT ( 'NONE',  ( -13.96523364210799123, 13.69408127588398472, -5.474691921847703924 ) ) ;
#285070 = CARTESIAN_POINT ( 'NONE',  ( -9.319195348589129679, 18.92299999999999471, -0.2502191008349485268 ) ) ;
#285069 = CARTESIAN_POINT ( 'NONE',  ( 8.371917994607532165, 60.86883655000000459, -37.44758228644743525 ) ) ;
#285068 = CARTESIAN_POINT ( 'NONE',  ( 25.48051011611510219, 11.46244062907889294, -3.799954872052324184 ) ) ;
#285071 =( NAMED_UNIT ( * ) SI_UNIT ( $, .STERADIAN. ) SOLID_ANGLE_UNIT ( ) );
#285072 = ADVANCED_FACE ( 'NONE', ( #289138 ), #570993, .F. ) ;
#285073 =( BOUNDED_CURVE ( )  B_SPLINE_CURVE ( 2, ( #19167, #437113, #560144, #258207, #63252, #310102, #126973, #679718, #623801 ),
 .UNSPECIFIED., .F., .T. ) 
 B_SPLINE_CURVE_WITH_KNOTS ( ( 3, 2, 2, 2, 3 ),
 ( 0.000000000000000000, 0.1666666666666662133, 0.5000000000000053291, 0.8333333333333318160, 1.000000000000000000 ),
 .UNSPECIFIED. ) 
 CURVE ( )  GEOMETRIC_REPRESENTATION_ITEM ( )  RATIONAL_B_SPLINE_CURVE ( ( 0.9330127018922194093, 0.9330127018922207416, 1.000000000000000000, 0.8660254037844389297, 1.000000000000000000, 0.8660254037844389297, 1.000000000000000000, 0.9330127018922200755, 0.9330127018922194093 ) ) 
 REPRESENTATION_ITEM ( '' )  );
#285074 = ORIENTED_EDGE ( 'NONE', *, *, #494260, .T. ) ;
#285075 = CARTESIAN_POINT ( 'NONE',  ( -12.80938960163640417, 8.400000000000027001, -27.20336769850759495 ) ) ;
#285076 = EDGE_CURVE ( 'NONE', #110454, #548826, #177711, .T. ) ;
#285077 = CARTESIAN_POINT ( 'NONE',  ( -11.74384314446290034, 8.683529208388257814, -2.108913005641712246 ) ) ;
#285078 = VECTOR ( 'NONE', #69243, 1000.000000000000000 ) ;
#285079 = MECHANICAL_DESIGN_GEOMETRIC_PRESENTATION_REPRESENTATION (  '', ( #716955 ), #361149 ) ;
#285080 = ORIENTED_EDGE ( 'NONE', *, *, #146760, .T. ) ;
#285081 = CYLINDRICAL_SURFACE ( 'NONE', #720675, 2.082800000000001539 ) ;
#285082 = CARTESIAN_POINT ( 'NONE',  ( 3.361304082680498517, 34.39814588736059875, 27.86225042072061697 ) ) ;
#285083 = AXIS2_PLACEMENT_3D ( 'NONE', #24382, #588821, #644732 ) ;
#285084 = ORIENTED_EDGE ( 'NONE', *, *, #113632, .T. ) ;
#285085 = VERTEX_POINT ( 'NONE', #229368 ) ;
#285086 = MECHANICAL_DESIGN_GEOMETRIC_PRESENTATION_REPRESENTATION (  '', ( #348708 ), #145304 ) ;
#285087 = CARTESIAN_POINT ( 'NONE',  ( -58.10127950000000396, 4.974998939999996317, 1.100000339999999355 ) ) ;
#285089 = VERTEX_POINT ( 'NONE', #113839 ) ;
#285088 = ORIENTED_EDGE ( 'NONE', *, *, #85468, .T. ) ;
#285090 = DIRECTION ( 'NONE',  ( 1.000000000000000000, 0.000000000000000000, -0.000000000000000000 ) ) ;
#285091 = CARTESIAN_POINT ( 'NONE',  ( -14.13850568948404351, -3.750000000000000000, -20.41496010770640268 ) ) ;
#285092 = ADVANCED_FACE ( 'NONE', ( #408455 ), #419174, .F. ) ;
#285093 = FILL_AREA_STYLE_COLOUR ( '', #187237 ) ;
#285096 = VECTOR ( 'NONE', #646140, 1000.000000000000000 ) ;
#285095 = B_SPLINE_CURVE_WITH_KNOTS ( 'NONE', 3,
 ( #598483, #769793, #483099, #602419 ),
 .UNSPECIFIED., .F., .F.,
 ( 4, 4 ),
 ( 0.9194064115035287532, 1.000000000000000000 ),
 .UNSPECIFIED. ) ;
#285094 = CARTESIAN_POINT ( 'NONE',  ( -5.372902273197508016, 35.80355870595356294, -13.86888206810020563 ) ) ;
#285097 = CARTESIAN_POINT ( 'NONE',  ( 14.90941273999109740, 27.45739999999998560, -1.646029084977234547 ) ) ;
#285098 = CARTESIAN_POINT ( 'NONE',  ( 12.78098470165359402, 19.94178074372863563, 7.606086996376943965 ) ) ;
#285099 = ORIENTED_EDGE ( 'NONE', *, *, #38335, .T. ) ;
#285100 = CARTESIAN_POINT ( 'NONE',  ( 7.370828226764920998, 14.70932111651949725, 1.556736565316609866 ) ) ;
#285102 = CARTESIAN_POINT ( 'NONE',  ( -58.85127950000000396, -1.700000000000003286, 4.443072786700015294E-16 ) ) ;
#285101 = CARTESIAN_POINT ( 'NONE',  ( 7.223055702662887434, 36.34145996193718986, 13.14638605534726601 ) ) ;
#285105 = ORIENTED_EDGE ( 'NONE', *, *, #428523, .T. ) ;
#285104 = EDGE_CURVE ( 'NONE', #354973, #447885, #420956, .T. ) ;
#285103 = CARTESIAN_POINT ( 'NONE',  ( -25.00000000000000711, 15.00000000000000533, -91.46746824526947250 ) ) ;
#285107 = CARTESIAN_POINT ( 'NONE',  ( 9.435626559390218659, 6.180651812559699643, -32.98523538966179558 ) ) ;
#285106 = CARTESIAN_POINT ( 'NONE',  ( 12.41047175407989656, 8.960000000000022169, -27.52668384925382838 ) ) ;
#285109 = ORIENTED_EDGE ( 'NONE', *, *, #766933, .T. ) ;
#285108 = COLOUR_RGB ( '',1.000000000000000000, 1.000000000000000000, 1.000000000000000000 ) ;
#285111 = AXIS2_PLACEMENT_3D ( 'NONE', #729175, #240221, #5126 ) ;
#285110 = B_SPLINE_CURVE_WITH_KNOTS ( 'NONE', 3,
 ( #23208, #341472, #266134, #583745, #766826, #214205, #524060, #385440, #82991, #456724, #508386, #751176, #206358, #448926, #146734, #397183, #389333, #571991, #27200, #270045, #512315, #755046, #210245, #452799, #695465, #90889, #150604, #408952 ),
 .UNSPECIFIED., .F., .F.,
 ( 4, 1, 2, 2, 1, 1, 2, 2, 1, 1, 2, 2, 1, 1, 1, 2, 2, 4 ),
 ( 0.000000000000000000, 0.06249999999999844569, 0.09374999999999830691, 0.1249999999999981681, 0.1874999999999978906, 0.2187499999999991951, 0.2343749999999990563, 0.2499999999999988898, 0.3749999999999967804, 0.4374999999999956701, 0.4687499999999951150, 0.4999999999999945599, 0.6249999999999941158, 0.6874999999999938938, 0.7187499999999937828, 0.7343749999999934497, 0.7499999999999932276, 1.000000000000000000 ),
 .UNSPECIFIED. ) ;
#285112 = CARTESIAN_POINT ( 'NONE',  ( -11.49273182498725454, 8.492355351557570486, -27.22705657186421746 ) ) ;
#285114 = SURFACE_STYLE_USAGE ( .BOTH. , #161716 ) ;
#285113 = FILL_AREA_STYLE_COLOUR ( '', #275138 ) ;
#285116 = EDGE_CURVE ( 'NONE', #123564, #4025, #212394, .T. ) ;
#285115 = CARTESIAN_POINT ( 'NONE',  ( -13.81747334219236656, 25.57483365636143802, 5.503050173848801130 ) ) ;
#285117 = CARTESIAN_POINT ( 'NONE',  ( 12.57328062271267299, 60.86883655000000459, -29.59315899543658190 ) ) ;
#285118 = VERTEX_POINT ( 'NONE', #646969 ) ;
#285119 = CARTESIAN_POINT ( 'NONE',  ( 13.00058089619635560, 19.57068524892110872, 7.224335653940899604 ) ) ;
#285121 =( GEOMETRIC_REPRESENTATION_CONTEXT ( 3 ) GLOBAL_UNCERTAINTY_ASSIGNED_CONTEXT ( ( #412881 ) ) GLOBAL_UNIT_ASSIGNED_CONTEXT ( ( #444669, #687323, #639294 ) ) REPRESENTATION_CONTEXT ( 'NONE', 'WORKASPACE' ) );
#285120 = CARTESIAN_POINT ( 'NONE',  ( 8.127131789567567210, -14.09699999999998887, -7.229106177460687732 ) ) ;
#285122 = CARTESIAN_POINT ( 'NONE',  ( 10.08627293496949839, 7.764640613137676617, -27.72978443171023599 ) ) ;
#285123 = CARTESIAN_POINT ( 'NONE',  ( 9.036792701782353276, 4.740572459071029421, 27.37741644966850529 ) ) ;
#285124 = UNCERTAINTY_MEASURE_WITH_UNIT (LENGTH_MEASURE( 1.000000000000000082E-05 ), #686255, 'distance_accuracy_value', 'NONE');
#285125 = DIRECTION ( 'NONE',  ( -3.183504551634380295E-15, -1.000000000000000000, -1.699630226687125112E-15 ) ) ;
#285126 = EDGE_CURVE ( 'NONE', #2812, #25881, #647792, .T. ) ;
#285127 = CARTESIAN_POINT ( 'NONE',  ( 14.84362095195362308, 24.61754190570506040, 0.9344047933956263208 ) ) ;
#285128 = CARTESIAN_POINT ( 'NONE',  ( 5.325121745823610198, 14.44999999999998508, -6.241271273296419508 ) ) ;
#285129 = CARTESIAN_POINT ( 'NONE',  ( -58.15127950000003665, -1.352757444047821167, -1.249999339999974257 ) ) ;
#285130 = ORIENTED_EDGE ( 'NONE', *, *, #653987, .F. ) ;
#285133 = CYLINDRICAL_SURFACE ( 'NONE', #297984, 15.23999999999999844 ) ;
#285132 = CARTESIAN_POINT ( 'NONE',  ( -12.55806913098496302, 25.53235131364352384, 7.968753272262331322 ) ) ;
#285131 = B_SPLINE_SURFACE_WITH_KNOTS ( 'NONE', 1, 3, ( 
 ( #520431, #226213, #222275, #464721 ),
 ( #516526, #759295, #405260, #270300 ) ),
 .UNSPECIFIED., .F., .F., .F.,
 ( 2, 2 ),
 ( 4, 4 ),
 ( 0.000000000000000000, 1.000000000000000000 ),
 ( 0.000000000000000000, 1.000000000000000000 ),
 .UNSPECIFIED. ) ;
#285135 = CARTESIAN_POINT ( 'NONE',  ( -13.37138246053548940, 30.19714387040652426, 6.797509194354773854 ) ) ;
#285134 = B_SPLINE_CURVE_WITH_KNOTS ( 'NONE', 3,
 ( #746989, #560003, #202169, #246243, #134723, #735259, #563886, #138626, #317798, #15115 ),
 .UNSPECIFIED., .F., .F.,
 ( 4, 1, 1, 2, 2, 4 ),
 ( 0.000000000000000000, 0.2499999999999726885, 0.3749999999999591993, 0.4374999999999408251, 0.4999999999999224509, 1.000000000000000000 ),
 .UNSPECIFIED. ) ;
#285136 = FACE_OUTER_BOUND ( 'NONE', #89371, .T. ) ;
#285137 = CARTESIAN_POINT ( 'NONE',  ( 11.24805767767499276, 8.825083957014797420, -2.964559500614962761 ) ) ;
#285138 = SURFACE_STYLE_USAGE ( .BOTH. , #463859 ) ;
#285141 = ADVANCED_FACE ( 'NONE', ( #376214 ), #550938, .F. ) ;
#285140 =( NAMED_UNIT ( * ) SI_UNIT ( $, .STERADIAN. ) SOLID_ANGLE_UNIT ( ) );
#285139 = SURFACE_SIDE_STYLE ('',( #213601 ) ) ;
#285142 = CARTESIAN_POINT ( 'NONE',  ( -14.93595397980092443, 27.35150977357510627, -1.384691040987523269 ) ) ;
#285143 = CARTESIAN_POINT ( 'NONE',  ( 1.988890576678302491, 35.55395194025385308, 14.73941801001654639 ) ) ;
#285144 = UNCERTAINTY_MEASURE_WITH_UNIT (LENGTH_MEASURE( 1.000000000000000082E-05 ), #516491, 'distance_accuracy_value', 'NONE');
#285145 = CARTESIAN_POINT ( 'NONE',  ( 14.77737882526053959, 18.92300000000000182, -0.5339826925572792593 ) ) ;
#285147 = EDGE_LOOP ( 'NONE', ( #598948, #87838, #543293, #170446 ) ) ;
#285146 = CARTESIAN_POINT ( 'NONE',  ( 14.80174558459845713, 31.75318511735380511, 1.454124662096260456 ) ) ;
#285148 = CARTESIAN_POINT ( 'NONE',  ( -10.69877293496969983, -8.504109736069340286, -2.049762630444300182 ) ) ;
#285150 = CARTESIAN_POINT ( 'NONE',  ( 13.20673961131506324, 5.992030735569399802, -2.938418010360786869 ) ) ;
#285149 = CARTESIAN_POINT ( 'NONE',  ( -13.00102253816239006, 18.41804438291138268, 7.223540818891619253 ) ) ;
#285151 = CARTESIAN_POINT ( 'NONE',  ( -11.04389101100859882, 8.613569957361827178, -1.989654846299377278 ) ) ;
#285152 = CARTESIAN_POINT ( 'NONE',  ( 13.03114255904350038, -9.618094945536014961, -28.33827387724202040 ) ) ;
#285153 = EDGE_LOOP ( 'NONE', ( #47088, #747559, #501248, #346003 ) ) ;
#285154 = CARTESIAN_POINT ( 'NONE',  ( 7.060000000000139941, 1.200000000000209788, -30.11677219114370274 ) ) ;
#285155 = EDGE_CURVE ( 'NONE', #335358, #108641, #73732, .T. ) ;
#285156 = CARTESIAN_POINT ( 'NONE',  ( -2.620689655172569577, 14.44994999999999941, -17.35431034482760282 ) ) ;
#285157 = PRESENTATION_STYLE_ASSIGNMENT (( #30520 ) ) ;
#285159 = AXIS2_PLACEMENT_3D ( 'NONE', #348592, #590795, #288897 ) ;
#285158 = FILL_AREA_STYLE_COLOUR ( '', #255758 ) ;
#285161 = CARTESIAN_POINT ( 'NONE',  ( -2.620689655172568688, 14.45000000000000284, -17.54396551724136799 ) ) ;
#285160 = CARTESIAN_POINT ( 'NONE',  ( 10.99043960163609945, -7.871425591818558942, -2.415042991439499964 ) ) ;
#285163 = ORIENTED_EDGE ( 'NONE', *, *, #351303, .F. ) ;
#285162 = CARTESIAN_POINT ( 'NONE',  ( 11.51873445549451702, -7.808206169609571035, -3.052790782198833597 ) ) ;
#285165 = CARTESIAN_POINT ( 'NONE',  ( 10.55000000000000071, -10.14574322738506496, -27.27819292218819669 ) ) ;
#285164 = CARTESIAN_POINT ( 'NONE',  ( -12.45978960163640537, -9.899999999999961275, -27.20336769850759495 ) ) ;
#285166 = CARTESIAN_POINT ( 'NONE',  ( -12.73019991463471889, 30.15913268271998504, 7.933600093567950928 ) ) ;
#285167 = UNCERTAINTY_MEASURE_WITH_UNIT (LENGTH_MEASURE( 1.000000000000000082E-05 ), #334501, 'distance_accuracy_value', 'NONE');
#285168 = FACE_OUTER_BOUND ( 'NONE', #262626, .T. ) ;
#285169 = CARTESIAN_POINT ( 'NONE',  ( 11.69858725872530769, -9.035845432752793727, -2.205959049979678621 ) ) ;
#285170 = MECHANICAL_DESIGN_GEOMETRIC_PRESENTATION_REPRESENTATION (  '', ( #386721 ), #780055 ) ;
#285172 = PLANE ( 'NONE',  #458667 ) ;
#285171 = AXIS2_PLACEMENT_3D ( 'NONE', #217040, #459512, #642454 ) ;
#285173 = CARTESIAN_POINT ( 'NONE',  ( -13.01106720561889141, 27.10670532754963702, -7.464066643461078954 ) ) ;
#285174 = CARTESIAN_POINT ( 'NONE',  ( 12.75125626830281256, -9.339999999999955449, -27.52668384925377865 ) ) ;
#285176 = CARTESIAN_POINT ( 'NONE',  ( 14.56659418678384199, 30.23565012251454576, -3.003409696227578252 ) ) ;
#285175 = CARTESIAN_POINT ( 'NONE',  ( -14.87299275265348264, 26.95401335050086544, -0.01482557244386925946 ) ) ;
#285178 = FACE_OUTER_BOUND ( 'NONE', #400916, .T. ) ;
#285177 = CIRCLE ( 'NONE', #678501, 3.000000000000002665 ) ;
#285179 = CARTESIAN_POINT ( 'NONE',  ( -1.567244251809583266, 4.138262483781939621E-14, -153.1024687499999288 ) ) ;
#285180 = VERTEX_POINT ( 'NONE', #177472 ) ;
#285181 = VECTOR ( 'NONE', #674085, 1000.000000000000114 ) ;
#285182 = AXIS2_PLACEMENT_3D ( 'NONE', #202762, #135324, #366214 ) ;
#285183 = ORIENTED_EDGE ( 'NONE', *, *, #603097, .F. ) ;
#285185 = LINE ( 'NONE', #467817, #240636 ) ;
#285184 = CARTESIAN_POINT ( 'NONE',  ( -11.82661466982169429, -7.821238197802480308, -2.934148282295409249 ) ) ;
#285187 = CARTESIAN_POINT ( 'NONE',  ( 11.99699565455886940, 8.781885555480494432, -3.023495097456558867 ) ) ;
#285186 = LINE ( 'NONE', #46257, #510158 ) ;
#285189 = CARTESIAN_POINT ( 'NONE',  ( 14.21227999598492708, 30.06227445887443750, -4.797716204180545674 ) ) ;
#285188 = CARTESIAN_POINT ( 'NONE',  ( 21.38815054824349104, 21.84606150721764806, 27.74066350056907737 ) ) ;
#285190 = CARTESIAN_POINT ( 'NONE',  ( 11.36402093492969989, -9.361310592114680418, -27.66150358420020083 ) ) ;
#285191 = CARTESIAN_POINT ( 'NONE',  ( -12.63201137420555398, -9.170968062266666720, -27.63383036276391636 ) ) ;
#285192 = ORIENTED_EDGE ( 'NONE', *, *, #592588, .F. ) ;
#285194 = EDGE_LOOP ( 'NONE', ( #12571, #233279, #498166, #365566 ) ) ;
#285193 = EDGE_LOOP ( 'NONE', ( #783235, #243112, #652569, #774534 ) ) ;
#285195 = DIRECTION ( 'NONE',  ( -1.000000000000000000, 2.887634826259110225E-15, 2.342249698096820017E-15 ) ) ;
#285196 = CARTESIAN_POINT ( 'NONE',  ( 6.071700231815155391, 0.02540000000000000244, 12.52458454458033543 ) ) ;
#285198 = ORIENTED_EDGE ( 'NONE', *, *, #571556, .T. ) ;
#285197 = CARTESIAN_POINT ( 'NONE',  ( -0.6344959478534900610, 9.129999999999999005, 51.00000000000000000 ) ) ;
#285200 = PLANE ( 'NONE',  #218582 ) ;
#285199 = COLOUR_RGB ( '',1.000000000000000000, 1.000000000000000000, 1.000000000000000000 ) ;
#285201 = EDGE_LOOP ( 'NONE', ( #737845, #30493, #120222 ) ) ;
#285202 = CARTESIAN_POINT ( 'NONE',  ( -11.16447589237711391, -7.836189891072137037, -2.600000000000002753 ) ) ;
#285204 = VERTEX_POINT ( 'NONE', #360587 ) ;
#285203 = DIRECTION ( 'NONE',  ( -0.000000000000000000, 1.000000000000000000, -0.000000000000000000 ) ) ;
#285205 = ORIENTED_EDGE ( 'NONE', *, *, #168019, .F. ) ;
#285207 = CARTESIAN_POINT ( 'NONE',  ( -11.43244349867976162, -8.907783575454779168, -2.225593202906503532 ) ) ;
#285206 = CARTESIAN_POINT ( 'NONE',  ( 14.54267035108128958, 30.00727033279218503, -3.675695724591614422 ) ) ;
#285211 = CARTESIAN_POINT ( 'NONE',  ( 6.553864706658073302, -7.678329691240778194E-17, -9.296212739061447294 ) ) ;
#285210 = B_SPLINE_SURFACE_WITH_KNOTS ( 'NONE', 1, 3, ( 
 ( #22736, #432883, #623472, #253907, #381059, #675452, #325379, #190225, #201972, #194176, #615622, #130597, #257863, #373261, #440663, #78595, #436767, #321510, #567575, #18824, #261755, #687201, #265663, #507922, #750699, #205908, #551911, #448472, #126639, #369341, #777167, #288218, #781052, #351826, #236316, #292143, #511837, #691097, #594043, #86484, #146250, #213729, #392781, #388835 ),
 ( #108960, #466929, #631308, #709642, #407497, #296047, #635207, #415381, #168714, #452324, #49338, #534434, #209789, #571499, #164780, #269575, #90406, #232379, #717515, #575452, #474786, #172640, #329269, #657870, #26713, #112893, #355765, #649981, #754584, #104982, #597979, #333212, #538341, #30634, #694991, #470848, #53239, #150143, #347923, #273507, #590127, #515777, #530486, #773206 ) ),
 .UNSPECIFIED., .F., .F., .F.,
 ( 2, 2 ),
 ( 4, 2, 2, 2, 2, 2, 2, 2, 2, 2, 2, 2, 2, 2, 2, 2, 2, 2, 2, 2, 2, 4 ),
 ( 0.000000000000000000, 1.000000000000000000 ),
 ( 0.000000000000000000, 0.06250000000000000000, 0.09375000000000000000, 0.1093750000000000000, 0.1171875000000000000, 0.1250000000000000000, 0.1875000000000000000, 0.2187500000000000000, 0.2500000000000000000, 0.3750000000000000000, 0.4375000000000000000, 0.4687500000000000000, 0.5000000000000000000, 0.6250000000000000000, 0.6875000000000000000, 0.7187500000000000000, 0.7343750000000000000, 0.7500000000000000000, 0.8125000000000000000, 0.8437500000000000000, 0.8750000000000000000, 1.000000000000000000 ),
 .UNSPECIFIED. ) ;
#285209 = CARTESIAN_POINT ( 'NONE',  ( 11.96335626830279963, -8.120000000000000995, -3.084974226119299612 ) ) ;
#285208 =( GEOMETRIC_REPRESENTATION_CONTEXT ( 3 ) GLOBAL_UNCERTAINTY_ASSIGNED_CONTEXT ( ( #89916 ) ) GLOBAL_UNIT_ASSIGNED_CONTEXT ( ( #604502, #350518, #592751 ) ) REPRESENTATION_CONTEXT ( 'NONE', 'WORKASPACE' ) );
#285212 = CARTESIAN_POINT ( 'NONE',  ( -1.108209038230193455, -1.108209038230152155, -147.4469999999999459 ) ) ;
#285213 = ORIENTED_EDGE ( 'NONE', *, *, #609784, .F. ) ;
#285214 = CARTESIAN_POINT ( 'NONE',  ( 10.27509314446260547, -9.472894203382757894, -27.35369266657432519 ) ) ;
#285215 = FILL_AREA_STYLE ('',( #587133 ) ) ;
#285216 = LINE ( 'NONE', #583232, #379484 ) ;
#285218 = EDGE_LOOP ( 'NONE', ( #384553, #33139, #27345, #106986 ) ) ;
#285217 = FACE_OUTER_BOUND ( 'NONE', #596264, .T. ) ;
#285219 = CARTESIAN_POINT ( 'NONE',  ( 10.64083960163609888, 8.928259767230921184, -2.414146244791440132 ) ) ;
#285220 = ORIENTED_EDGE ( 'NONE', *, *, #516447, .F. ) ;
#285221 = CARTESIAN_POINT ( 'NONE',  ( -12.90055543771634561, 20.06068029800605501, 7.401472735951700521 ) ) ;
#285222 = DIRECTION ( 'NONE',  ( 1.000000000000000000, 0.000000000000000000, -1.931687193765310311E-16 ) ) ;
#285223 = CARTESIAN_POINT ( 'NONE',  ( -4.862052901696170437, -2.714999999999757829, -31.34999999999999432 ) ) ;
#285225 = EDGE_CURVE ( 'NONE', #415051, #327687, #763191, .T. ) ;
#285224 = CIRCLE ( 'NONE', #500628, 0.9687479225042178177 ) ;
#285226 = CARTESIAN_POINT ( 'NONE',  ( 11.43703133648810244, 7.743144128621222144, -2.476871358006591972 ) ) ;
#285228 = CARTESIAN_POINT ( 'NONE',  ( 12.22787083141095188, 7.949117576185146916, -27.40693559852254424 ) ) ;
#285227 = CARTESIAN_POINT ( 'NONE',  ( 12.64626666666646138, -8.979406694790830201, -2.857083131363050033 ) ) ;
#285229 = EDGE_CURVE ( 'NONE', #128953, #612060, #487392, .T. ) ;
#285231 = CARTESIAN_POINT ( 'NONE',  ( -59.28121030596303598, -8.398800009146814460, 0.8584666392960256243 ) ) ;
#285230 = VECTOR ( 'NONE', #374178, 1000.000000000000114 ) ;
#285232 = DIRECTION ( 'NONE',  ( -0.000000000000000000, -0.000000000000000000, -1.000000000000000000 ) ) ;
#285233 = CARTESIAN_POINT ( 'NONE',  ( -13.01395626830300145, -8.679999999999999716, -3.084974226119280072 ) ) ;
#285235 = CARTESIAN_POINT ( 'NONE',  ( -10.16625029293440008, 8.400000000000000355, -28.57770312866165696 ) ) ;
#285234 = CARTESIAN_POINT ( 'NONE',  ( -4.707974852000960553, 9.307198024430252126E-15, -11.81706151481536438 ) ) ;
#285237 = AXIS2_PLACEMENT_3D ( 'NONE', #665311, #351494, #776840 ) ;
#285236 = DIRECTION ( 'NONE',  ( -2.775557561562891967E-17, 1.249000902703301108E-16, 1.000000000000000000 ) ) ;
#285238 = PRESENTATION_LAYER_ASSIGNMENT (  '', '', ( #145448 ) ) ;
#285239 = CARTESIAN_POINT ( 'NONE',  ( -2.761626761207819136, 18.92299999999999827, -0.1732996341923086492 ) ) ;
#285241 = CARTESIAN_POINT ( 'NONE',  ( 8.978852160477092781, 60.86883655000000459, -37.24402863671090103 ) ) ;
#285240 = CARTESIAN_POINT ( 'NONE',  ( 12.58749999999990443, -8.399999999999982592, -1.560769515458679813 ) ) ;
#285242 = EDGE_CURVE ( 'NONE', #783353, #663569, #174335, .T. ) ;
#285244 = CARTESIAN_POINT ( 'NONE',  ( 26.95941854113536351, 7.337124638448442759, -8.338107959707247829 ) ) ;
#285243 = CARTESIAN_POINT ( 'NONE',  ( 14.58518628288075014, 30.16027320431018666, 3.503191921057133840 ) ) ;
#285246 = EDGE_CURVE ( 'NONE', #442959, #601939, #406624, .T. ) ;
#285245 = SURFACE_STYLE_FILL_AREA ( #154090 ) ;
#285247 = CARTESIAN_POINT ( 'NONE',  ( 3.392057049230298382, -1.694065894508600678E-18, 11.98031355716620183 ) ) ;
#285248 = DIRECTION ( 'NONE',  ( -1.000000000000000000, -3.030345909604208243E-17, -8.307906840915899475E-17 ) ) ;
#285250 = CARTESIAN_POINT ( 'NONE',  ( -12.40145626830299186, 7.839999999999988312, -2.276683849253779979 ) ) ;
#285249 = FACE_OUTER_BOUND ( 'NONE', #74922, .T. ) ;
#285251 = CARTESIAN_POINT ( 'NONE',  ( -14.16000000000000014, 21.15999999999999659, 63.20000000000000284 ) ) ;
#285252 = VECTOR ( 'NONE', #706607, 1000.000000000000000 ) ;
#285253 = CARTESIAN_POINT ( 'NONE',  ( 11.15578133648809889, -8.689380901098749277, -3.101222423443129816 ) ) ;
#285254 = VECTOR ( 'NONE', #181078, 1000.000000000000114 ) ;
#285255 = CARTESIAN_POINT ( 'NONE',  ( 9.882106268302791818, 8.824464672112110719, -28.21528036099519809 ) ) ;
#285256 = DIRECTION ( 'NONE',  ( -0.000000000000000000, -0.000000000000000000, 1.000000000000000000 ) ) ;
#285257 = ORIENTED_EDGE ( 'NONE', *, *, #695703, .T. ) ;
#285258 = CARTESIAN_POINT ( 'NONE',  ( 11.84708960163609781, -8.959999999999999076, -2.600000000000000089 ) ) ;
#285260 = ORIENTED_EDGE ( 'NONE', *, *, #774157, .T. ) ;
#285259 = B_SPLINE_CURVE_WITH_KNOTS ( 'NONE', 3,
 ( #398137, #95658, #151549, #636663, #32042, #35981, #532851, #528950, #723746, #167170 ),
 .UNSPECIFIED., .F., .F.,
 ( 4, 2, 2, 2, 4 ),
 ( 0.5000000000000000000, 0.6250000000000000000, 0.7500000000000000000, 0.8750000000000000000, 1.000000000000000000 ),
 .UNSPECIFIED. ) ;
#285261 = CARTESIAN_POINT ( 'NONE',  ( -59.50127949962701024, -6.568694115761005925, -2.699652501487999512 ) ) ;
#285263 = CARTESIAN_POINT ( 'NONE',  ( -22.74999999999997868, 35.29999999999999005, 157.0000000000000284 ) ) ;
#285262 = LINE ( 'NONE', #161866, #269598 ) ;
#285266 = EDGE_CURVE ( 'NONE', #584046, #99626, #726229, .T. ) ;
#285265 = PRESENTATION_STYLE_ASSIGNMENT (( #221535 ) ) ;
#285264 = FACE_BOUND ( 'NONE', #197200, .T. ) ;
#285267 = CARTESIAN_POINT ( 'NONE',  ( -0.6350000000000000089, 0.3810000000000064446, -11.70319987695672737 ) ) ;
#285269 = ADVANCED_FACE ( 'NONE', ( #308773 ), #6058, .F. ) ;
#285268 = ORIENTED_EDGE ( 'NONE', *, *, #426701, .T. ) ;
#285272 = SURFACE_STYLE_FILL_AREA ( #602885 ) ;
#285271 = CARTESIAN_POINT ( 'NONE',  ( 25.45215232837605868, 11.52576784020076595, -6.758136752136752357 ) ) ;
#285270 = CARTESIAN_POINT ( 'NONE',  ( -10.00000000000000178, 41.62500000000001421, -4.500000000000000000 ) ) ;
#285273 = CARTESIAN_POINT ( 'NONE',  ( -10.26147293496970825, 7.764640613137676617, -27.97021556828983435 ) ) ;
#285274 = EDGE_LOOP ( 'NONE', ( #216819, #116696 ) ) ;
#285277 = EDGE_LOOP ( 'NONE', ( #6496, #120375, #14256, #66364 ) ) ;
#285276 = DIRECTION ( 'NONE',  ( 1.000000000000000000, 0.000000000000000000, 0.000000000000000000 ) ) ;
#285275 = CARTESIAN_POINT ( 'NONE',  ( 17.39999999999999858, 20.00000000000000000, 25.00000000000000000 ) ) ;
#285278 = ORIENTED_EDGE ( 'NONE', *, *, #330641, .F. ) ;
#285279 = ADVANCED_FACE ( 'NONE', ( #447510 ), #383987, .F. ) ;
#285280 = PLANE ( 'NONE',  #718082 ) ;
#285281 = SURFACE_STYLE_FILL_AREA ( #388862 ) ;
#285283 =( GEOMETRIC_REPRESENTATION_CONTEXT ( 3 ) GLOBAL_UNCERTAINTY_ASSIGNED_CONTEXT ( ( #647237 ) ) GLOBAL_UNIT_ASSIGNED_CONTEXT ( ( #27578, #504897, #497055 ) ) REPRESENTATION_CONTEXT ( 'NONE', 'WORKASPACE' ) );
#285282 = CARTESIAN_POINT ( 'NONE',  ( -11.52645626830299719, -9.339999999999964331, -28.17331615074622420 ) ) ;
#285284 = CARTESIAN_POINT ( 'NONE',  ( -11.00869147078799948, 7.919533336366010978, -28.26347383626789878 ) ) ;
#285285 = ADVANCED_FACE ( 'NONE', ( #626429 ), #673383, .F. ) ;
#285289 = CARTESIAN_POINT ( 'NONE',  ( 46.48199999999982168, 57.85258655000000516, -1.270000000000270912 ) ) ;
#285288 = DIRECTION ( 'NONE',  ( -0.000000000000000000, 1.000000000000000000, -0.000000000000000000 ) ) ;
#285287 = FILL_AREA_STYLE_COLOUR ( '', #176751 ) ;
#285286 = CARTESIAN_POINT ( 'NONE',  ( -10.18286466982170069, 7.961314395355779894, -28.22751842863739924 ) ) ;
#285291 = CARTESIAN_POINT ( 'NONE',  ( 10.44521482718410077, -10.33620007304499566, -28.35687510403209544 ) ) ;
#285290 = SURFACE_STYLE_FILL_AREA ( #225472 ) ;
#285292 = ORIENTED_EDGE ( 'NONE', *, *, #446113, .F. ) ;
#285293 = AXIS2_PLACEMENT_3D ( 'NONE', #303756, #274409, #502014 ) ;
#285295 = CARTESIAN_POINT ( 'NONE',  ( 4.816595040833250074, 34.63036001000892128, 27.44344605622504929 ) ) ;
#285294 = CARTESIAN_POINT ( 'NONE',  ( 14.92034786648630096, 18.40824810126580857, 1.543767969300290810 ) ) ;
#285297 = CARTESIAN_POINT ( 'NONE',  ( 11.18540816339531574, -10.29657723281330028, -27.24327564128318713 ) ) ;
#285296 = CARTESIAN_POINT ( 'NONE',  ( -11.92501944293726091, 9.034100700313656418, -27.87305680053729873 ) ) ;
#285298 = FILL_AREA_STYLE_COLOUR ( '', #276976 ) ;
#285301 = ORIENTED_EDGE ( 'NONE', *, *, #502656, .F. ) ;
#285300 = CARTESIAN_POINT ( 'NONE',  ( 8.904562491094321075, 18.92299999999999827, 0.7169252856939180019 ) ) ;
#285299 = SURFACE_STYLE_USAGE ( .BOTH. , #38509 ) ;
#285302 = FACE_OUTER_BOUND ( 'NONE', #19672, .T. ) ;
#285303 = AXIS2_PLACEMENT_3D ( 'NONE', #708283, #163452, #223136 ) ;
#285304 = CARTESIAN_POINT ( 'NONE',  ( -34.99999999999999289, -2.315378553237013842E-15, -34.92500000000001847 ) ) ;
#285306 = ORIENTED_EDGE ( 'NONE', *, *, #570771, .T. ) ;
#285305 = PRESENTATION_LAYER_ASSIGNMENT (  '', '', ( #183515 ) ) ;
#285307 = CARTESIAN_POINT ( 'NONE',  ( 27.93358700151587470, 0.5986416445494409100, 5.790549099719270565 ) ) ;
#285308 = CARTESIAN_POINT ( 'NONE',  ( -58.20127930000000305, 6.383971631268785529, -6.626428353179741215 ) ) ;
#285309 = CARTESIAN_POINT ( 'NONE',  ( 2.119744204252162589, -13.18371905925179988, 1.040156459228280816E-15 ) ) ;
#285310 = ORIENTED_EDGE ( 'NONE', *, *, #11879, .T. ) ;
#285311 = CARTESIAN_POINT ( 'NONE',  ( 2.736686088376454329, 35.27186735906941806, 14.61905482938087530 ) ) ;
#285312 = ADVANCED_FACE ( 'NONE', ( #522640 ), #276446, .F. ) ;
#285313 = VERTEX_POINT ( 'NONE', #709647 ) ;
#285314 = LINE ( 'NONE', #345033, #326586 ) ;
#285315 = CARTESIAN_POINT ( 'NONE',  ( 0.000000000000000000, 13.17874177215188780, 0.000000000000000000 ) ) ;
#285317 = ORIENTED_EDGE ( 'NONE', *, *, #295205, .T. ) ;
#285316 = CARTESIAN_POINT ( 'NONE',  ( 8.355575158227848576, 18.92300000000000182, -0.6919088607594916507 ) ) ;
#285318 = EDGE_CURVE ( 'NONE', #13619, #9727, #506617, .T. ) ;
#285319 = AXIS2_PLACEMENT_3D ( 'NONE', #706741, #650990, #161905 ) ;
#285320 = CARTESIAN_POINT ( 'NONE',  ( -10.07422777582173978, -10.01676682691284093, -27.23286778818510001 ) ) ;
#285321 = STYLED_ITEM ( 'NONE', ( #132526 ), #227457 ) ;
#285322 = CARTESIAN_POINT ( 'NONE',  ( -58.49417271844101407, 1.163567745878997250, 6.968601735652001139 ) ) ;
#285325 = DIRECTION ( 'NONE',  ( 2.234830161449909743E-17, 1.348707662655505530E-32, 1.000000000000000000 ) ) ;
#285324 = CARTESIAN_POINT ( 'NONE',  ( 11.14401351879179991, -8.928574408181409794, -2.784957008560519753 ) ) ;
#285323 = CARTESIAN_POINT ( 'NONE',  ( 14.51687287236228308, 27.21362437970972792, 3.776588704842862132 ) ) ;
#285326 = CARTESIAN_POINT ( 'NONE',  ( -10.51818760159659583, -9.470139048517987490, -28.34950889045190436 ) ) ;
#285327 = CARTESIAN_POINT ( 'NONE',  ( -12.05860337913208902, -10.18000000035499397, -27.36502577326578844 ) ) ;
#285328 = DIRECTION ( 'NONE',  ( -1.000000000000000000, -5.551115123125790098E-17, 0.000000000000000000 ) ) ;
#285329 = CARTESIAN_POINT ( 'NONE',  ( 2.769234074512874066, 36.15792401708358028, 14.74216210320747678 ) ) ;
#285331 = ORIENTED_EDGE ( 'NONE', *, *, #753019, .F. ) ;
#285330 = VERTEX_POINT ( 'NONE', #769283 ) ;
#285332 = CARTESIAN_POINT ( 'NONE',  ( -1.919320656460694568E-16, -1.567244251809542188, -153.0032499999999231 ) ) ;
#285335 = EDGE_CURVE ( 'NONE', #522803, #437853, #330626, .T. ) ;
#285334 = ORIENTED_EDGE ( 'NONE', *, *, #261103, .F. ) ;
#285333 = CARTESIAN_POINT ( 'NONE',  ( -0.1678468104886631229, 19.04745999999999739, -10.91461635817094766 ) ) ;
#285337 = CARTESIAN_POINT ( 'NONE',  ( 4.977454158392793815, 35.26001538407523128, 14.01538723735535008 ) ) ;
#285336 = CARTESIAN_POINT ( 'NONE',  ( -11.02814453142052464, 30.65457731927451590, 9.979286407273770365 ) ) ;
#285338 = CARTESIAN_POINT ( 'NONE',  ( 11.93703367955748362, 19.31698925215830442, -9.083374214185214512 ) ) ;
#285339 = VERTEX_POINT ( 'NONE', #578385 ) ;
#285340 = B_SPLINE_CURVE_WITH_KNOTS ( 'NONE', 3,
 ( #466118, #402757, #100265, #227637 ),
 .UNSPECIFIED., .F., .F.,
 ( 4, 4 ),
 ( 0.000000000000000000, 1.000000000000000000 ),
 .UNSPECIFIED. ) ;
#285341 = CARTESIAN_POINT ( 'NONE',  ( 12.68411893348843122, -8.286801638488210386, -1.855595771624775514 ) ) ;
#285342 = CARTESIAN_POINT ( 'NONE',  ( -12.18467207865724511, -9.899999999999961275, -27.12458951855828815 ) ) ;
#285343 = ORIENTED_EDGE ( 'NONE', *, *, #115692, .F. ) ;
#285345 =( GEOMETRIC_REPRESENTATION_CONTEXT ( 3 ) GLOBAL_UNCERTAINTY_ASSIGNED_CONTEXT ( ( #677960 ) ) GLOBAL_UNIT_ASSIGNED_CONTEXT ( ( #626506, #260841, #272613 ) ) REPRESENTATION_CONTEXT ( 'NONE', 'WORKASPACE' ) );
#285344 = DIRECTION ( 'NONE',  ( 5.751258934029965840E-15, 0.000000000000000000, -1.000000000000000000 ) ) ;
#285346 = EDGE_CURVE ( 'NONE', #303596, #614077, #351831, .T. ) ;
#285347 = CARTESIAN_POINT ( 'NONE',  ( -4.999999999999998224, 3.500000000000023981, 0.000000000000000000 ) ) ;
#285348 = CARTESIAN_POINT ( 'NONE',  ( 9.699545648669916531, 14.43517391964257790, 2.475608131117259081 ) ) ;
#285349 = CARTESIAN_POINT ( 'NONE',  ( 11.17605626830279952, 7.840549487480886981, -2.924266028710120757 ) ) ;
#285351 = CARTESIAN_POINT ( 'NONE',  ( 27.00821336745985590, 7.155596946505310640, 7.459455020780660917 ) ) ;
#285350 = CARTESIAN_POINT ( 'NONE',  ( 5.082473085836504367, 0.02540000000000000244, 10.31387842853749959 ) ) ;
#285353 = CARTESIAN_POINT ( 'NONE',  ( 13.76258441919224218, 2.539999999999996039, 6.545904834673880401 ) ) ;
#285352 = CARTESIAN_POINT ( 'NONE',  ( 11.27722434434170395, -7.764640613137635761, -2.720215568289801489 ) ) ;
#285354 = DIRECTION ( 'NONE',  ( -1.000000000000000000, -0.000000000000000000, -0.000000000000000000 ) ) ;
#285356 = CARTESIAN_POINT ( 'NONE',  ( 2.635574594502775980, 36.34829274385270992, -14.63762206225908535 ) ) ;
#285355 = CARTESIAN_POINT ( 'NONE',  ( 11.32728025404345118, 2.681620243487568001, -9.982922371702617426 ) ) ;
#285357 = CARTESIAN_POINT ( 'NONE',  ( 13.93624691940031290, 20.26490470822299628, 5.194917197678497800 ) ) ;
#285358 = CARTESIAN_POINT ( 'NONE',  ( 27.65053117182403497, 4.011450752307317735, 2.613179867265860601 ) ) ;
#285359 = DIRECTION ( 'NONE',  ( -0.000000000000000000, -0.000000000000000000, 1.000000000000000000 ) ) ;
#285360 = CARTESIAN_POINT ( 'NONE',  ( 12.39565660749550169, -7.828824001624711038, -2.600000000000000089 ) ) ;
#285361 = CARTESIAN_POINT ( 'NONE',  ( 14.17487457457664668, 31.76146197041099128, -4.906417307745406298 ) ) ;
#285362 = DIRECTION ( 'NONE',  ( -1.200748232950198756E-17, -1.000000000000000000, 9.958396954283129968E-17 ) ) ;
#285364 = CARTESIAN_POINT ( 'NONE',  ( -13.46200000000000507, 13.44645375836586076, 3.127750976637869940 ) ) ;
#285363 = CARTESIAN_POINT ( 'NONE',  ( 13.93441987347354782, 25.02073349292966498, -5.552652025869888597 ) ) ;
#285365 = CARTESIAN_POINT ( 'NONE',  ( 8.372814050848443657, 14.70612584594984185, 1.678759025408857575 ) ) ;
#285366 = ORIENTED_EDGE ( 'NONE', *, *, #377949, .T. ) ;
#285367 = DIRECTION ( 'NONE',  ( 0.000000000000000000, 0.000000000000000000, -1.000000000000000000 ) ) ;
#285368 = DIRECTION ( 'NONE',  ( 0.000000000000000000, 0.000000000000000000, 1.000000000000000000 ) ) ;
#285369 = COLOUR_RGB ( '',0.4941176470588235503, 0.4941176470588235503, 0.4941176470588235503 ) ;
#285370 = EDGE_CURVE ( 'NONE', #312087, #534415, #705405, .T. ) ;
#285373 = AXIS2_PLACEMENT_3D ( 'NONE', #387692, #260573, #17647 ) ;
#285372 = MECHANICAL_DESIGN_GEOMETRIC_PRESENTATION_REPRESENTATION (  '', ( #564899 ), #424964 ) ;
#285371 = CARTESIAN_POINT ( 'NONE',  ( -5.145974025974026311, 18.92299999999999827, 0.1052285714285733642 ) ) ;
#285374 = CARTESIAN_POINT ( 'NONE',  ( -10.45985426826329956, 9.047517864288542100, -2.477483941147589963 ) ) ;
#285377 = CARTESIAN_POINT ( 'NONE',  ( 13.44230084490319932, 23.75022722311822676, -6.364880887665710141 ) ) ;
#285376 = DIRECTION ( 'NONE',  ( 0.000000000000000000, 0.000000000000000000, 1.000000000000000000 ) ) ;
#285375 = SURFACE_STYLE_FILL_AREA ( #106078 ) ;
#285378 = LINE ( 'NONE', #289280, #539714 ) ;
#285379 = CARTESIAN_POINT ( 'NONE',  ( -38.09999999997980780, -63.50000000000076739, 0.000000000000000000 ) ) ;
#285382 = CARTESIAN_POINT ( 'NONE',  ( 14.71750073202161957, 18.91892051237179828, -2.897449945406165295 ) ) ;
#285381 = CARTESIAN_POINT ( 'NONE',  ( 12.87101548200357293, 27.03598274560561165, -7.703130992552511103 ) ) ;
#285380 = CARTESIAN_POINT ( 'NONE',  ( 27.77888294869473995, 2.996275838441116779, -4.086456257852583818 ) ) ;
#285383 = STYLED_ITEM ( 'NONE', ( #301636 ), #94123 ) ;
#285384 = PRESENTATION_LAYER_ASSIGNMENT (  '', '', ( #120552 ) ) ;
#285385 = ADVANCED_FACE ( 'NONE', ( #459161 ), #172645, .F. ) ;
#285386 = CARTESIAN_POINT ( 'NONE',  ( 12.08062293496939965, -8.120000000000000995, -2.115025773880729876 ) ) ;
#285387 = ORIENTED_EDGE ( 'NONE', *, *, #646329, .F. ) ;
#285388 = CARTESIAN_POINT ( 'NONE',  ( 14.33249808813285142, 30.33066558083256226, -3.973123819115552458 ) ) ;
#285390 = ORIENTED_EDGE ( 'NONE', *, *, #608179, .F. ) ;
#285389 = LINE ( 'NONE', #416468, #227746 ) ;
#285391 = CARTESIAN_POINT ( 'NONE',  ( 12.45583598722260632, 9.024941228776320656, -2.498026921696175684 ) ) ;
#285392 = VECTOR ( 'NONE', #48608, 1000.000000000000000 ) ;
#285394 = ORIENTED_EDGE ( 'NONE', *, *, #114643, .F. ) ;
#285393 = STYLED_ITEM ( 'NONE', ( #360807 ), #443629 ) ;
#285396 = CARTESIAN_POINT ( 'NONE',  ( 10.92722434434170609, -9.264640613137615333, -27.97021556828979527 ) ) ;
#285395 = DIRECTION ( 'NONE',  ( 4.038653829372665108E-17, -0.6087619689208457752, -0.7933529260017986307 ) ) ;
#285397 = B_SPLINE_CURVE_WITH_KNOTS ( 'NONE', 3,
 ( #218890, #584527, #465234, #576700 ),
 .UNSPECIFIED., .F., .F.,
 ( 4, 4 ),
 ( 0.000000000000000000, 1.000000000000000000 ),
 .UNSPECIFIED. ) ;
#285398 = CARTESIAN_POINT ( 'NONE',  ( 14.85065937739954833, 30.18594822295277780, 2.111379369479989609 ) ) ;
#285400 = VERTEX_POINT ( 'NONE', #53245 ) ;
#285399 = CIRCLE ( 'NONE', #19942, 0.6344959478534969444 ) ;
#285401 = ORIENTED_EDGE ( 'NONE', *, *, #243442, .T. ) ;
#285402 = EDGE_CURVE ( 'NONE', #690406, #500309, #620797, .T. ) ;
#285403 = ADVANCED_FACE ( 'NONE', ( #781055 ), #749966, .F. ) ;
#285404 = ORIENTED_EDGE ( 'NONE', *, *, #11768, .T. ) ;
#285406 = ORIENTED_EDGE ( 'NONE', *, *, #688765, .F. ) ;
#285405 = DIRECTION ( 'NONE',  ( -3.342508610651247698E-34, 1.000000000000000000, 3.254229924975366840E-34 ) ) ;
#285408 = ORIENTED_EDGE ( 'NONE', *, *, #122900, .T. ) ;
#285407 = CARTESIAN_POINT ( 'NONE',  ( -11.23438960163640488, 8.399999999999993250, -3.246632301492350159 ) ) ;
#285409 = VERTEX_POINT ( 'NONE', #359643 ) ;
#285411 = ORIENTED_EDGE ( 'NONE', *, *, #531910, .F. ) ;
#285410 = CARTESIAN_POINT ( 'NONE',  ( -13.46200000000000507, 14.01304056834317535, 2.466814954792506231 ) ) ;
#285412 = VECTOR ( 'NONE', #476624, 1000.000000000000000 ) ;
#285414 = CARTESIAN_POINT ( 'NONE',  ( 10.78014790584825988, 8.457038905472201051, -1.968775309355650371 ) ) ;
#285413 = FACE_OUTER_BOUND ( 'NONE', #377356, .T. ) ;
#285416 = CARTESIAN_POINT ( 'NONE',  ( -102.8155917626945950, 7.315700219962045558, 152.3999999999999773 ) ) ;
#285415 = CARTESIAN_POINT ( 'NONE',  ( -13.41093103460435110, 8.268526012318023533, -5.091554643418079174 ) ) ;
#285417 = ORIENTED_EDGE ( 'NONE', *, *, #294360, .F. ) ;
#285418 = DIRECTION ( 'NONE',  ( -0.000000000000000000, 0.000000000000000000, 1.000000000000000000 ) ) ;
#285420 = PRESENTATION_STYLE_ASSIGNMENT (( #392938 ) ) ;
#285419 = CARTESIAN_POINT ( 'NONE',  ( -2.151343981963909080, -13.60724064752128193, -0.02539999999999845506 ) ) ;
#285423 = ORIENTED_EDGE ( 'NONE', *, *, #140263, .T. ) ;
#285422 = CARTESIAN_POINT ( 'NONE',  ( 7.655644307951654959, 18.91300000000000026, 0.4499884077490216572 ) ) ;
#285421 = DIRECTION ( 'NONE',  ( 0.000000000000000000, 0.000000000000000000, 1.000000000000000000 ) ) ;
#285424 = CARTESIAN_POINT ( 'NONE',  ( -11.45217647779618630, 8.967058416776547247, -27.85000000000002984 ) ) ;
#285426 = VERTEX_POINT ( 'NONE', #311785 ) ;
#285425 = CARTESIAN_POINT ( 'NONE',  ( 8.135000000000127685, -3.634999999999803499, -28.14999999999999858 ) ) ;
#285427 = EDGE_LOOP ( 'NONE', ( #385184, #202347, #49842, #440102 ) ) ;
#285428 = CARTESIAN_POINT ( 'NONE',  ( -10.22072589237709650, 8.184976962635895248, -3.214497799270537914 ) ) ;
#285429 = LINE ( 'NONE', #50452, #544101 ) ;
#285432 = ORIENTED_EDGE ( 'NONE', *, *, #493070, .F. ) ;
#285431 = AXIS2_PLACEMENT_3D ( 'NONE', #678742, #14322, #261138 ) ;
#285430 = CARTESIAN_POINT ( 'NONE',  ( -10.91188149385100203, -9.057066753160189165, -2.724322792373551128 ) ) ;
#285433 = SURFACE_STYLE_FILL_AREA ( #587342 ) ;
#285434 = CARTESIAN_POINT ( 'NONE',  ( 1.797801318917715774, -14.22399999999998599, -4.143000940158681367 ) ) ;
#285435 = AXIS2_PLACEMENT_3D ( 'NONE', #223715, #40642, #510074 ) ;
#285436 = EDGE_LOOP ( 'NONE', ( #356789, #546836, #564621, #422619 ) ) ;
#285437 = FACE_OUTER_BOUND ( 'NONE', #289179, .T. ) ;
#285439 = CARTESIAN_POINT ( 'NONE',  ( -11.03342647779620300, -8.183738139477439333, -1.981961863313059125 ) ) ;
#285438 = COLOUR_RGB ( '',0.2549019607843137081, 0.2549019607843137081, 0.2549019607843137081 ) ;
#285442 = ORIENTED_EDGE ( 'NONE', *, *, #407610, .T. ) ;
#285441 = EDGE_CURVE ( 'NONE', #490762, #176697, #229444, .T. ) ;
#285440 = CARTESIAN_POINT ( 'NONE',  ( 88.90000000000000568, 12.70000000000000107, 88.89999999999997726 ) ) ;
#285443 = CARTESIAN_POINT ( 'NONE',  ( -13.54999999999999893, 6.799999999999999822, -27.85000000000000142 ) ) ;
#285445 = CARTESIAN_POINT ( 'NONE',  ( -11.29476798488251710, 7.951197196750817042, -2.934948236471291771 ) ) ;
#285444 = CARTESIAN_POINT ( 'NONE',  ( -56.50000000000000711, 3.765806539999972724, -10.34646647999995039 ) ) ;
#285447 = PRESENTATION_STYLE_ASSIGNMENT (( #349066 ) ) ;
#285446 = FACE_OUTER_BOUND ( 'NONE', #406120, .T. ) ;
#285448 = CYLINDRICAL_SURFACE ( 'NONE', #491937, 0.1999999999999996503 ) ;
#285450 = EDGE_LOOP ( 'NONE', ( #708859, #581752, #717554, #129317 ) ) ;
#285449 = LINE ( 'NONE', #527692, #734688 ) ;
#285451 =( GEOMETRIC_REPRESENTATION_CONTEXT ( 3 ) GLOBAL_UNCERTAINTY_ASSIGNED_CONTEXT ( ( #258831 ) ) GLOBAL_UNIT_ASSIGNED_CONTEXT ( ( #45578, #33760, #49550 ) ) REPRESENTATION_CONTEXT ( 'NONE', 'WORKASPACE' ) );
#285453 = EDGE_CURVE ( 'NONE', #730080, #710201, #64042, .T. ) ;
#285452 = CARTESIAN_POINT ( 'NONE',  ( 13.02237308183612008, -7.821052761031550560, -2.600000000000000089 ) ) ;
#285454 = DIRECTION ( 'NONE',  ( 1.000000000000000000, 0.000000000000000000, -3.491481338843133355E-15 ) ) ;
#285457 = CARTESIAN_POINT ( 'NONE',  ( 8.370000000000160867, 6.950000000000200018, -26.95000000000000284 ) ) ;
#285456 = CARTESIAN_POINT ( 'NONE',  ( -14.46231879449553581, 25.04480366412157011, -3.980118283654055400 ) ) ;
#285455 = CARTESIAN_POINT ( 'NONE',  ( -5.976348704167350867, 1.475252834644945832, -140.2868522447849671 ) ) ;
#285458 = EDGE_CURVE ( 'NONE', #229656, #714391, #725136, .T. ) ;
#285460 = EDGE_LOOP ( 'NONE', ( #384801, #703687, #448148, #631965 ) ) ;
#285459 = CARTESIAN_POINT ( 'NONE',  ( 7.585940221020991636, 9.933976547141456948, -29.17999999999885574 ) ) ;
#285462 = EDGE_CURVE ( 'NONE', #543625, #74784, #127750, .T. ) ;
#285461 = CARTESIAN_POINT ( 'NONE',  ( -2.812790928572473703, 34.99794335247766242, -14.73403810442640705 ) ) ;
#285463 = DIRECTION ( 'NONE',  ( 3.778560566158721238E-18, 1.387778780783008914E-17, 1.000000000000000000 ) ) ;
#285464 = CARTESIAN_POINT ( 'NONE',  ( 7.606969185076749795, 14.44994999999999941, -12.48244526088230089 ) ) ;
#285465 = AXIS2_PLACEMENT_3D ( 'NONE', #184157, #728946, #553712 ) ;
#285466 = PRESENTATION_LAYER_ASSIGNMENT (  '', '', ( #384462 ) ) ;
#285468 = CARTESIAN_POINT ( 'NONE',  ( -58.86608210321424650, 1.808074346639213736, -0.4013479354369560714 ) ) ;
#285467 = DIRECTION ( 'NONE',  ( 1.000000000000000000, 0.000000000000000000, -2.800776638771875250E-15 ) ) ;
#285469 = CARTESIAN_POINT ( 'NONE',  ( -13.08404256131532328, 23.91191755922245932, 7.335390923618203551 ) ) ;
#285470 = VERTEX_POINT ( 'NONE', #423135 ) ;
#285471 = CARTESIAN_POINT ( 'NONE',  ( -10.05441274191557532, -17.41949332169265574, 7.816296939012075562 ) ) ;
#285473 = ORIENTED_EDGE ( 'NONE', *, *, #622066, .T. ) ;
#285472 = CARTESIAN_POINT ( 'NONE',  ( -10.32734685212540171, -10.00410973606929943, -27.29976263044429885 ) ) ;
#285476 = CARTESIAN_POINT ( 'NONE',  ( -13.46199999999999974, -13.68099674153497425, 2.095471386835320082 ) ) ;
#285475 = CARTESIAN_POINT ( 'NONE',  ( -10.98347110561527096, 18.63538467425127010, -10.02843605008687256 ) ) ;
#285474 = CARTESIAN_POINT ( 'NONE',  ( 2.938995240809914034, 35.01727353326918291, -14.57972772811787010 ) ) ;
#285477 = CARTESIAN_POINT ( 'NONE',  ( -13.46200000000000507, 14.59522256636662974, -0.5685647398302807742 ) ) ;
#285478 = COLOUR_RGB ( '',0.000000000000000000, 0.000000000000000000, 0.000000000000000000 ) ;
#285479 = CARTESIAN_POINT ( 'NONE',  ( 10.73755508741319709, 8.185394568800854032, -1.990018162374340482 ) ) ;
#285480 =( GEOMETRIC_REPRESENTATION_CONTEXT ( 3 ) GLOBAL_UNCERTAINTY_ASSIGNED_CONTEXT ( ( #231704 ) ) GLOBAL_UNIT_ASSIGNED_CONTEXT ( ( #767915, #708232, #450003 ) ) REPRESENTATION_CONTEXT ( 'NONE', 'WORKASPACE' ) );
#285481 = CARTESIAN_POINT ( 'NONE',  ( -2.350110802895530426, -5.500096473139813347E-15, 148.2725000000001785 ) ) ;
#285482 = CARTESIAN_POINT ( 'NONE',  ( -11.20234685212539993, -9.795890263930619568, -28.40023736955570044 ) ) ;
#285483 = CARTESIAN_POINT ( 'NONE',  ( 12.62860426826300042, 8.115480996348511056, -3.094738429372850153 ) ) ;
#285484 = CARTESIAN_POINT ( 'NONE',  ( -13.46200000000000507, 14.50874756345722716, 1.673997814627745440 ) ) ;
#285485 = DIRECTION ( 'NONE',  ( -1.000000000000000000, 0.000000000000000000, 1.456208951846622299E-16 ) ) ;
#285488 = CARTESIAN_POINT ( 'NONE',  ( -11.27022143194176351, -14.22399999999998599, 12.88666753373425067 ) ) ;
#285487 = CARTESIAN_POINT ( 'NONE',  ( -101.6000000000000227, 98.60000000000002274, 0.000000000000000000 ) ) ;
#285486 = SURFACE_STYLE_USAGE ( .BOTH. , #416563 ) ;
#285489 = ORIENTED_EDGE ( 'NONE', *, *, #501577, .T. ) ;
#285490 = FACE_OUTER_BOUND ( 'NONE', #461301, .T. ) ;
#285491 = DIRECTION ( 'NONE',  ( 1.000000000000000000, 0.000000000000000000, 0.000000000000000000 ) ) ;
#285492 = CARTESIAN_POINT ( 'NONE',  ( 11.38911466982149889, -8.689380901098749277, -2.098777576556889901 ) ) ;
#285493 = CARTESIAN_POINT ( 'NONE',  ( -16.42239999999998901, -15.00000000000000000, -19.05000000000000071 ) ) ;
#285495 = DIRECTION ( 'NONE',  ( 1.000000000000000000, 1.110223024625156294E-16, 1.848892746611745872E-32 ) ) ;
#285494 = CARTESIAN_POINT ( 'NONE',  ( 11.16057629977260035, -10.18344692580470401, -28.34094447674310402 ) ) ;
#285496 = CARTESIAN_POINT ( 'NONE',  ( -127.4286729584473647, 6.057937855923347215, 152.2999999999999829 ) ) ;
#285497 = SURFACE_STYLE_FILL_AREA ( #472064 ) ;
#285499 =( NAMED_UNIT ( * ) PLANE_ANGLE_UNIT ( ) SI_UNIT ( $, .RADIAN. ) );
#285498 = FILL_AREA_STYLE ('',( #42647 ) ) ;
#285500 = CARTESIAN_POINT ( 'NONE',  ( -13.43660000000000565, 13.26717775057999837, -2.939883591899999704 ) ) ;
#285502 = MANIFOLD_SOLID_BREP ( 'NONE', #353779 ) ;
#285501 = CARTESIAN_POINT ( 'NONE',  ( 1.118363904047405155, 36.34520631932254275, -14.95825063896589846 ) ) ;
#285504 = CARTESIAN_POINT ( 'NONE',  ( 21.33084200940654540, 22.34347148798164184, 26.84227489937649835 ) ) ;
#285503 = CARTESIAN_POINT ( 'NONE',  ( 11.17505508741319709, 7.871740232769059098, -2.785853755208550275 ) ) ;
#285507 = EDGE_CURVE ( 'NONE', #175032, #347083, #601825, .T. ) ;
#285506 = CARTESIAN_POINT ( 'NONE',  ( -59.33940137701601003, -4.396042580000004918, 0.8093119662660006597 ) ) ;
#285505 = AXIS2_PLACEMENT_3D ( 'NONE', #371418, #673566, #423201 ) ;
#285508 =( NAMED_UNIT ( * ) PLANE_ANGLE_UNIT ( ) SI_UNIT ( $, .RADIAN. ) );
#285509 = ADVANCED_FACE ( 'NONE', ( #513888 ), #360712, .T. ) ;
#285511 = ORIENTED_EDGE ( 'NONE', *, *, #484370, .T. ) ;
#285510 = CARTESIAN_POINT ( 'NONE',  ( 26.26547643088798623, 9.527242406807834740, -7.324593961786785457 ) ) ;
#285513 = EDGE_LOOP ( 'NONE', ( #450333, #726332, #754342, #243370, #530047 ) ) ;
#285512 = CARTESIAN_POINT ( 'NONE',  ( -11.96355626830299990, -8.679999999999999716, -3.084974226119280072 ) ) ;
#285515 = DIRECTION ( 'NONE',  ( 1.987124227173926316E-30, 1.000000000000000000, -5.691349986800557739E-16 ) ) ;
#285514 =( NAMED_UNIT ( * ) PLANE_ANGLE_UNIT ( ) SI_UNIT ( $, .RADIAN. ) );
#285517 = CARTESIAN_POINT ( 'NONE',  ( -1.803649542854136367, 16.46201923641745779, 15.60201590522096105 ) ) ;
#285516 = CARTESIAN_POINT ( 'NONE',  ( -9.998772934969700543, -10.00410973606929943, -27.29976263044429885 ) ) ;
#285518 = CARTESIAN_POINT ( 'NONE',  ( -15.02744826272622092, 2.751946349728389141, -0.1348896828095202671 ) ) ;
#285520 = CARTESIAN_POINT ( 'NONE',  ( -12.46828133648839199, 8.978761802197515962, -2.265851717704558954 ) ) ;
#285519 = CARTESIAN_POINT ( 'NONE',  ( 21.56327342049920404, 20.32988186907352812, 26.98680680411477439 ) ) ;
#285521 = AXIS2_PLACEMENT_3D ( 'NONE', #652874, #179422, #63848 ) ;
#285522 = ADVANCED_FACE ( 'NONE', ( #140463 ), #383069, .T. ) ;
#285523 = FILL_AREA_STYLE ('',( #662954 ) ) ;
#285524 = EDGE_CURVE ( 'NONE', #327099, #106261, #783044, .T. ) ;
#285525 = ADVANCED_FACE ( 'NONE', ( #170709 ), #538110, .T. ) ;
#285529 = ORIENTED_EDGE ( 'NONE', *, *, #715861, .T. ) ;
#285528 = CARTESIAN_POINT ( 'NONE',  ( 23.69999999999999929, 28.49999999999999645, 18.19999999999999929 ) ) ;
#285527 = VECTOR ( 'NONE', #633891, 1000.000000000000114 ) ;
#285526 = FILL_AREA_STYLE_COLOUR ( '', #424613 ) ;
#285530 = ORIENTED_EDGE ( 'NONE', *, *, #770755, .T. ) ;
#285531 = ORIENTED_EDGE ( 'NONE', *, *, #156133, .F. ) ;
#285532 = ORIENTED_EDGE ( 'NONE', *, *, #409567, .F. ) ;
#285533 = ORIENTED_EDGE ( 'NONE', *, *, #133733, .F. ) ;
#285534 = ORIENTED_EDGE ( 'NONE', *, *, #275657, .F. ) ;
#285536 = CARTESIAN_POINT ( 'NONE',  ( -9.779259811129536573, 8.505421968047341963, -28.40717273505627816 ) ) ;
#285535 = CARTESIAN_POINT ( 'NONE',  ( -11.99312293496969239, -8.959999999999997300, -2.923316150746189557 ) ) ;
#285537 = CYLINDRICAL_SURFACE ( 'NONE', #301845, 1.422399999999995446 ) ;
#285538 = CARTESIAN_POINT ( 'NONE',  ( 10.80009314446260049, 7.973737072805356263, -3.097031435238851493 ) ) ;
#285540 = ADVANCED_FACE ( 'NONE', ( #663714 ), #413464, .T. ) ;
#285539 = CARTESIAN_POINT ( 'NONE',  ( 13.20000000000002061, 14.40000000000002345, -29.65000000000010161 ) ) ;
#285541 = CARTESIAN_POINT ( 'NONE',  ( 12.48558739480936985, 20.93232718229990752, 8.081846449243297315 ) ) ;
#285542 = ORIENTED_EDGE ( 'NONE', *, *, #417123, .F. ) ;
#285544 = ORIENTED_EDGE ( 'NONE', *, *, #337633, .T. ) ;
#285543 = CARTESIAN_POINT ( 'NONE',  ( 2.189461823784452310, 36.19572378697709780, -14.83935532654495049 ) ) ;
#285546 = ORIENTED_EDGE ( 'NONE', *, *, #728210, .T. ) ;
#285545 = CARTESIAN_POINT ( 'NONE',  ( -8.585391533822404497, 18.26097741560671039, 27.41094037659032168 ) ) ;
#285547 = FACE_OUTER_BOUND ( 'NONE', #379012, .T. ) ;
#285548 = COLOUR_RGB ( '',1.000000000000000000, 1.000000000000000000, 1.000000000000000000 ) ;
#285549 = AXIS2_PLACEMENT_3D ( 'NONE', #370432, #382131, #680458 ) ;
#285551 = LINE ( 'NONE', #468185, #62422 ) ;
#285550 = CARTESIAN_POINT ( 'NONE',  ( 14.51587068973209860, 26.46246923404776652, -3.239753389261772476 ) ) ;
#285552 = LINE ( 'NONE', #606095, #223680 ) ;
#285555 = CARTESIAN_POINT ( 'NONE',  ( -11.04384314446290105, 8.683529208388280907, -27.35891300564179218 ) ) ;
#285554 = CARTESIAN_POINT ( 'NONE',  ( 1.661779285267051209, 1.661779285267046546, 151.4475000000000193 ) ) ;
#285553 = B_SPLINE_SURFACE_WITH_KNOTS ( 'NONE', 1, 3, ( 
 ( #411116, #653574, #239877, #108600, #534066, #232024, #657503, #474413, #295680, #537990, #724911, #235954, #478306, #721050, #810, #661387, #116515, #180115, #120388, #605439, #60667, #243795, #684899, #132254, #203649, #677085, #4764, #195843 ),
 ( #191912, #136175, #72421, #497870, #80236, #442315, #553574, #505707, #748447, #621173, #68506, #625142, #16547, #140097, #76344, #259491, #315369, #557523, #263406, #311412, #8681, #374919, #434513, #370999, #367052, #446214, #430601, #12645 ) ),
 .UNSPECIFIED., .F., .F., .F.,
 ( 2, 2 ),
 ( 4, 2, 2, 2, 2, 2, 2, 2, 2, 2, 2, 2, 2, 4 ),
 ( 0.000000000000000000, 1.000000000000000000 ),
 ( 0.000000000000000000, 0.1250000000000000000, 0.1875000000000000000, 0.2187500000000000000, 0.2343750000000000000, 0.2500000000000000000, 0.3750000000000000000, 0.4375000000000000000, 0.5000000000000000000, 0.7500000000000000000, 0.8125000000000000000, 0.8437500000000000000, 0.8750000000000000000, 1.000000000000000000 ),
 .UNSPECIFIED. ) ;
#285556 = ORIENTED_EDGE ( 'NONE', *, *, #483068, .T. ) ;
#285558 = DIRECTION ( 'NONE',  ( 1.000000000000000000, 0.000000000000000000, 0.000000000000000000 ) ) ;
#285557 = COLOUR_RGB ( '',0.2509803921568627416, 0.2509803921568627416, 0.2509803921568627416 ) ;
#285559 = DIRECTION ( 'NONE',  ( 0.000000000000000000, -0.9915019094012065271, 0.1300921352494523175 ) ) ;
#285560 = VERTEX_POINT ( 'NONE', #373359 ) ;
#285561 = COLOUR_RGB ( '',0.4274509803921568429, 0.4588235294117646856, 0.4941176470588235503 ) ;
#285562 = CARTESIAN_POINT ( 'NONE',  ( 14.19618346183134427, 29.82982391006189005, -4.844417770469089390 ) ) ;
#285564 = B_SPLINE_CURVE_WITH_KNOTS ( 'NONE', 3,
 ( #3819, #492993, #433585, #63617, #366130, #564384, #67567, #612381, #381777, #620231, #489092, #75405, #373987, #318303 ),
 .UNSPECIFIED., .F., .F.,
 ( 4, 2, 2, 2, 2, 2, 4 ),
 ( 1.606938318121746781E-16, 0.001128589400952235543, 0.001692884101428272867, 0.001975031451666281121, 0.002116105126785294138, 0.002186641964344800647, 0.002257178801904307155 ),
 .UNSPECIFIED. ) ;
#285563 = CARTESIAN_POINT ( 'NONE',  ( 9.803698003154810436, -8.179274761753587697, -3.230793680568362802 ) ) ;
#285565 = CARTESIAN_POINT ( 'NONE',  ( 13.75911215723531988, 19.22329873417720236, -5.973845716506169801 ) ) ;
#285566 = VECTOR ( 'NONE', #125057, 1000.000000000000000 ) ;
#285567 =( LENGTH_UNIT ( ) NAMED_UNIT ( * ) SI_UNIT ( .MILLI., .METRE. ) );
#285570 = ORIENTED_EDGE ( 'NONE', *, *, #128448, .F. ) ;
#285569 = CARTESIAN_POINT ( 'NONE',  ( 26.98953775516136488, 7.225541624177354905, -8.636000000000001009 ) ) ;
#285568 = VECTOR ( 'NONE', #470613, 1000.000000000000114 ) ;
#285571 = CARTESIAN_POINT ( 'NONE',  ( -3.299389907276256473, 36.30129276599005550, -14.50241895205941844 ) ) ;
#285572 = CARTESIAN_POINT ( 'NONE',  ( -12.86792293496970352, 8.960000000000020393, -27.52668384925377865 ) ) ;
#285574 =( NAMED_UNIT ( * ) PLANE_ANGLE_UNIT ( ) SI_UNIT ( $, .RADIAN. ) );
#285573 = DIRECTION ( 'NONE',  ( 0.000000000000000000, 0.000000000000000000, -1.000000000000000000 ) ) ;
#285575 = CARTESIAN_POINT ( 'NONE',  ( 0.3779472138256628200, -17.78000000000000469, 15.61683679653645385 ) ) ;
#285576 = ADVANCED_FACE ( 'NONE', ( #78683, #559898 ), #739075, .F. ) ;
#285578 = UNCERTAINTY_MEASURE_WITH_UNIT (LENGTH_MEASURE( 1.000000000000000082E-05 ), #546762, 'distance_accuracy_value', 'NONE');
#285577 =( GEOMETRIC_REPRESENTATION_CONTEXT ( 3 ) GLOBAL_UNCERTAINTY_ASSIGNED_CONTEXT ( ( #299992 ) ) GLOBAL_UNIT_ASSIGNED_CONTEXT ( ( #324883, #750187, #26185 ) ) REPRESENTATION_CONTEXT ( 'NONE', 'WORKASPACE' ) );
#285579 = CARTESIAN_POINT ( 'NONE',  ( -36.76745336319432056, -3.055817897026106511, -12.45696134225605078 ) ) ;
#285580 = CARTESIAN_POINT ( 'NONE',  ( -13.46200000000000507, 13.79190041212543250, 3.341523449971723458 ) ) ;
#285581 = DIRECTION ( 'NONE',  ( -0.9378901471684801816, -0.3469323735892725358, -7.666467083415998506E-16 ) ) ;
#285585 = CARTESIAN_POINT ( 'NONE',  ( -12.49609685212540455, 8.960000000000020393, -27.52668384925377865 ) ) ;
#285584 = DIRECTION ( 'NONE',  ( 0.000000000000000000, 0.000000000000000000, -1.000000000000000000 ) ) ;
#285583 = CARTESIAN_POINT ( 'NONE',  ( -10.90313960163640239, 8.186430042638166427, -3.210345153700561394 ) ) ;
#285582 = CARTESIAN_POINT ( 'NONE',  ( 3.341816143595230049, 35.60985932562553558, 14.49270140047746303 ) ) ;
#285586 = VERTEX_POINT ( 'NONE', #3188 ) ;
#285588 = CARTESIAN_POINT ( 'NONE',  ( 11.46264101100828370, 7.840000806387029009, -2.600950343531700071 ) ) ;
#285587 = CARTESIAN_POINT ( 'NONE',  ( 10.31960626830280248, 8.821789429500528357, -27.35987041458921709 ) ) ;
#285589 = CARTESIAN_POINT ( 'NONE',  ( 3.919528794438182917, 14.73431640566601430, 0.6022049831274882692 ) ) ;
#285592 = CARTESIAN_POINT ( 'NONE',  ( 11.94193018545849938, -9.619999999999999218, -28.33497422611930361 ) ) ;
#285591 = DIRECTION ( 'NONE',  ( 0.000000000000000000, 0.000000000000000000, 1.000000000000000000 ) ) ;
#285590 = CARTESIAN_POINT ( 'NONE',  ( 12.79780922571019808, 8.681905054463955551, -27.36172612275800375 ) ) ;
#285593 = PRESENTATION_STYLE_ASSIGNMENT (( #27052 ) ) ;
#285595 = CARTESIAN_POINT ( 'NONE',  ( -10.35651351879210225, 8.613569957361850271, -27.23965484629941969 ) ) ;
#285594 = CARTESIAN_POINT ( 'NONE',  ( -9.578488041583254287, 18.91300000000000026, 0.1540523569582465113 ) ) ;
#285597 = EDGE_LOOP ( 'NONE', ( #625226, #46093, #743611, #560797 ) ) ;
#285596 = DIRECTION ( 'NONE',  ( -0.8697143856105858939, -0.4935553539999350536, 0.000000000000000000 ) ) ;
#285598 = CARTESIAN_POINT ( 'NONE',  ( 12.75613504213144367, 8.036844152447272904, -2.039937797581785173 ) ) ;
#285600 = STYLED_ITEM ( 'NONE', ( #262701 ), #154758 ) ;
#285599 = SURFACE_STYLE_FILL_AREA ( #714892 ) ;
#285601 = CARTESIAN_POINT ( 'NONE',  ( 1.731474702067152815, 14.02693599053886864, -0.02540000000000019326 ) ) ;
#285603 = EDGE_CURVE ( 'NONE', #190131, #515813, #524888, .T. ) ;
#285602 = CARTESIAN_POINT ( 'NONE',  ( -13.21510160056471328, 24.28687210384437023, -6.824024127812776008 ) ) ;
#285605 = CARTESIAN_POINT ( 'NONE',  ( -10.96901351879210118, 7.871425591818558942, -2.415042991439459996 ) ) ;
#285604 = CARTESIAN_POINT ( 'NONE',  ( -9.870000000000327844, 8.087017713413400699, -2.783106536427502053 ) ) ;
#285606 = VERTEX_POINT ( 'NONE', #623557 ) ;
#285607 = AXIS2_PLACEMENT_3D ( 'NONE', #372813, #294558, #716025 ) ;
#285609 = CARTESIAN_POINT ( 'NONE',  ( 10.96167293496940154, -9.264640613137610003, -27.97021556828983435 ) ) ;
#285608 = DIRECTION ( 'NONE',  ( 1.000000000000000000, 3.816391647148975608E-17, 0.000000000000000000 ) ) ;
#285611 = COLOUR_RGB ( '',0.7921568627450980005, 0.8196078431372548767, 0.9333333333333333481 ) ;
#285610 = CARTESIAN_POINT ( 'NONE',  ( -14.28226705965880150, 13.86872239212119240, -32.05743113758207841 ) ) ;
#285612 = CARTESIAN_POINT ( 'NONE',  ( 0.000000000000000000, 22.07999999999999829, 14.90000000000000036 ) ) ;
#285613 = DIRECTION ( 'NONE',  ( 0.000000000000000000, 0.000000000000000000, 1.000000000000000000 ) ) ;
#285616 = CARTESIAN_POINT ( 'NONE',  ( 11.45455020408219582, 19.25080276823228331, -9.684778044562428079 ) ) ;
#285615 = PRESENTATION_STYLE_ASSIGNMENT (( #46696 ) ) ;
#285614 = CARTESIAN_POINT ( 'NONE',  ( -12.67244800315509856, 7.821238197802469649, -2.600000000000000089 ) ) ;
#285617 = CARTESIAN_POINT ( 'NONE',  ( -2.755007013267031457, 0.02540000000000658398, -12.03037285839373105 ) ) ;
#285618 = DIRECTION ( 'NONE',  ( 0.000000000000000000, 0.000000000000000000, -1.000000000000000000 ) ) ;
#285619 = EDGE_CURVE ( 'NONE', #618858, #206439, #639169, .T. ) ;
#285620 = EDGE_CURVE ( 'NONE', #226250, #428267, #562246, .T. ) ;
#285621 = CARTESIAN_POINT ( 'NONE',  ( -12.13460993003504917, 19.33136426258833040, -8.817666880428481235 ) ) ;
#285622 = CARTESIAN_POINT ( 'NONE',  ( -7.521936816230893719, -15.48375333915367058, 8.768247787388544268 ) ) ;
#285623 = CARTESIAN_POINT ( 'NONE',  ( -12.53467207865743660, -8.400000000000005684, -1.874589518557187029 ) ) ;
#285624 = CARTESIAN_POINT ( 'NONE',  ( 14.79844601142898419, 13.75658206094006175, 1.487325234519641048 ) ) ;
#285625 = STYLED_ITEM ( 'NONE', ( #433138 ), #134146 ) ;
#285627 = LINE ( 'NONE', #527870, #88098 ) ;
#285626 = FILL_AREA_STYLE_COLOUR ( '', #446273 ) ;
#285628 = CARTESIAN_POINT ( 'NONE',  ( -10.14520626830300287, -9.478210570499443932, -28.34012958541078930 ) ) ;
#285629 = CARTESIAN_POINT ( 'NONE',  ( -14.90093361084020351, 13.12302522755417655, -1.721252854570669122 ) ) ;
#285631 = CARTESIAN_POINT ( 'NONE',  ( -139.6999999999999886, 0.9473000000000015852, -116.8526999999999987 ) ) ;
#285630 = DIRECTION ( 'NONE',  ( -1.000000000000000000, -3.030345909604208243E-17, -8.307906840915899475E-17 ) ) ;
#285632 =( NAMED_UNIT ( * ) SI_UNIT ( $, .STERADIAN. ) SOLID_ANGLE_UNIT ( ) );
#285633 = CARTESIAN_POINT ( 'NONE',  ( -12.17526351879210011, 8.959999999999999076, -27.85000000000000142 ) ) ;
#285634 = PRESENTATION_LAYER_ASSIGNMENT (  '', '', ( #31589 ) ) ;
#285636 = ORIENTED_EDGE ( 'NONE', *, *, #176698, .T. ) ;
#285635 = CARTESIAN_POINT ( 'NONE',  ( 27.82406391698376780, 2.542744430067088057, -2.504522367326240229 ) ) ;
#285638 = ORIENTED_EDGE ( 'NONE', *, *, #780670, .F. ) ;
#285637 = B_SPLINE_CURVE_WITH_KNOTS ( 'NONE', 3,
 ( #87154, #83193, #150805, #329967, #326039, #393455, #266333, #572199, #270230, #639848, #512520, #452997, #472498, #536075, #655595, #643757 ),
 .UNSPECIFIED., .F., .F.,
 ( 4, 1, 2, 2, 2, 1, 2, 2, 4 ),
 ( 0.000000000000000000, 0.1250000000000295319, 0.1875000000000322520, 0.2500000000000349720, 0.5000000000000436318, 0.6250000000000532907, 0.6875000000000516254, 0.7500000000000499600, 1.000000000000000000 ),
 .UNSPECIFIED. ) ;
#285640 = VERTEX_POINT ( 'NONE', #492398 ) ;
#285639 = CARTESIAN_POINT ( 'NONE',  ( 12.35027004579849041, -9.339999999289926080, -27.85000000000002984 ) ) ;
#285641 = ORIENTED_EDGE ( 'NONE', *, *, #655750, .T. ) ;
#285642 = SURFACE_SIDE_STYLE ('',( #34930 ) ) ;
#285644 = ADVANCED_FACE ( 'NONE', ( #460198 ), #444634, .T. ) ;
#285643 = AXIS2_PLACEMENT_3D ( 'NONE', #247203, #127777, #557041 ) ;
#285645 = ORIENTED_EDGE ( 'NONE', *, *, #726289, .F. ) ;
#285647 = CARTESIAN_POINT ( 'NONE',  ( -12.34252293496968811, 7.839999999999988312, -2.923316150746160691 ) ) ;
#285646 = CARTESIAN_POINT ( 'NONE',  ( 11.67396051718127836, 29.69107695499757682, -9.419059849477262603 ) ) ;
#285648 = COLOUR_RGB ( '',0.7921568627450980005, 0.8196078431372548767, 0.9333333333333333481 ) ;
#285649 = CARTESIAN_POINT ( 'NONE',  ( 12.17156325428208063, -8.927483442534208891, -2.828348803001314860 ) ) ;
#285650 = CARTESIAN_POINT ( 'NONE',  ( -11.18547175408010474, 8.959999999999986642, -2.923316150746161579 ) ) ;
#285651 = ORIENTED_EDGE ( 'NONE', *, *, #761247, .F. ) ;
#285652 = FACE_OUTER_BOUND ( 'NONE', #49501, .T. ) ;
#285653 = ORIENTED_EDGE ( 'NONE', *, *, #702690, .T. ) ;
#285656 = CARTESIAN_POINT ( 'NONE',  ( 6.212781516353989453, -1.313129618664678588, -138.4582558072029030 ) ) ;
#285655 = CARTESIAN_POINT ( 'NONE',  ( -13.46200000000000507, 14.03121981247917560, 3.184099902851904140 ) ) ;
#285654 = CARTESIAN_POINT ( 'NONE',  ( 11.54364255904349434, 7.836189891072164571, -28.17551591816143031 ) ) ;
#285660 = DIRECTION ( 'NONE',  ( 0.2964197847759132975, -0.000000000000000000, 0.9550577528052432985 ) ) ;
#285659 = LINE ( 'NONE', #376655, #773055 ) ;
#285658 = CARTESIAN_POINT ( 'NONE',  ( 13.46779842815220007, 27.38435194745719770, 6.310698220759022981 ) ) ;
#285657 = DIRECTION ( 'NONE',  ( 0.000000000000000000, 0.000000000000000000, 1.000000000000000000 ) ) ;
#285662 = ORIENTED_EDGE ( 'NONE', *, *, #388162, .T. ) ;
#285661 = CARTESIAN_POINT ( 'NONE',  ( -12.06574676132678192, 7.868021629599947886, -2.937062525335889518 ) ) ;
#285663 = CARTESIAN_POINT ( 'NONE',  ( -13.63508877080509762, 31.34014367088604303, -5.940579366717068766 ) ) ;
#285664 = CIRCLE ( 'NONE', #488626, 1.024999999994234079 ) ;
#285665 = ADVANCED_FACE ( 'NONE', ( #202065, #34637 ), #746880, .T. ) ;
#285666 = DIRECTION ( 'NONE',  ( -2.188726930262375019E-16, -1.746769212588859981E-15, 1.000000000000000000 ) ) ;
#285667 = LINE ( 'NONE', #703192, #150507 ) ;
#285668 = CYLINDRICAL_SURFACE ( 'NONE', #775555, 1.174465583494460619 ) ;
#285670 = CARTESIAN_POINT ( 'NONE',  ( 7.685000000000128395, -4.014999999999796287, -29.85000000000002984 ) ) ;
#285669 = SURFACE_STYLE_USAGE ( .BOTH. , #293508 ) ;
#285671 = CARTESIAN_POINT ( 'NONE',  ( 6.067554620784025410, 35.26696492127006621, 13.57906163697286495 ) ) ;
#285672 = ORIENTED_EDGE ( 'NONE', *, *, #24362, .F. ) ;
#285673 = VERTEX_POINT ( 'NONE', #142452 ) ;
#285674 = CARTESIAN_POINT ( 'NONE',  ( -11.57106931377198222, 19.13967644412723246, 9.344330995361396219 ) ) ;
#285675 = CARTESIAN_POINT ( 'NONE',  ( 1.567244251809582822, -0.6491738246507632315, -153.6481718749999459 ) ) ;
#285676 = ADVANCED_FACE ( 'NONE', ( #325474 ), #394695, .F. ) ;
#285678 = LINE ( 'NONE', #464398, #497473 ) ;
#285677 = CARTESIAN_POINT ( 'NONE',  ( -0.6292203447524811200, -1.795473027616629080, -144.5043690320717928 ) ) ;
#285679 = CARTESIAN_POINT ( 'NONE',  ( 11.84688960163610005, 7.840000806387029897, -2.600950343531700071 ) ) ;
#285680 = CARTESIAN_POINT ( 'NONE',  ( -59.46661442609500625, 1.034863041584997312, 7.964133730975000880 ) ) ;
#285681 = CARTESIAN_POINT ( 'NONE',  ( 9.765639601636110001, -8.928574408181409794, -2.784957008560519753 ) ) ;
#285682 = SURFACE_SIDE_STYLE ('',( #758962 ) ) ;
#285684 = ORIENTED_EDGE ( 'NONE', *, *, #448969, .F. ) ;
#285683 = ADVANCED_FACE ( 'NONE', ( #400722 ), #420246, .T. ) ;
#285685 = CIRCLE ( 'NONE', #361784, 0.6000000000000103029 ) ;
#285686 =( LENGTH_UNIT ( ) NAMED_UNIT ( * ) SI_UNIT ( .MILLI., .METRE. ) );
#285688 = CARTESIAN_POINT ( 'NONE',  ( -11.16055767767520024, 8.821789429500499935, -3.090129585410770208 ) ) ;
#285687 = CARTESIAN_POINT ( 'NONE',  ( -11.47783782603479175, 8.276354798779122390, -28.58391305916897451 ) ) ;
#285690 = CARTESIAN_POINT ( 'NONE',  ( -13.34476461033839989, -5.559695403972440886, -0.2959928699738180180 ) ) ;
#285689 = CARTESIAN_POINT ( 'NONE',  ( -11.93834768619261411, -7.796300567845214857, -2.781341675817119885 ) ) ;
#285691 = UNCERTAINTY_MEASURE_WITH_UNIT (LENGTH_MEASURE( 1.000000000000000082E-05 ), #97833, 'distance_accuracy_value', 'NONE');
#285692 = CARTESIAN_POINT ( 'NONE',  ( 14.14385917170686646, 30.08316623376621379, -4.599714853218995536 ) ) ;
#285694 = EDGE_CURVE ( 'NONE', #519264, #216569, #306953, .T. ) ;
#285693 = CARTESIAN_POINT ( 'NONE',  ( -4.652818181818181742, 18.91300000000000026, 0.2610148944805215088 ) ) ;
#285696 = EDGE_CURVE ( 'NONE', #167106, #358996, #277499, .T. ) ;
#285695 =( NAMED_UNIT ( * ) PLANE_ANGLE_UNIT ( ) SI_UNIT ( $, .RADIAN. ) );
#285697 = ORIENTED_EDGE ( 'NONE', *, *, #549660, .F. ) ;
#285698 = CARTESIAN_POINT ( 'NONE',  ( 8.312070621487393396, 7.036688116906845814, -32.23081413315781418 ) ) ;
#285699 = DIRECTION ( 'NONE',  ( 0.000000000000000000, 0.000000000000000000, 1.000000000000000000 ) ) ;
#285700 = PRESENTATION_LAYER_ASSIGNMENT (  '', '', ( #550453 ) ) ;
#285701 = VERTEX_POINT ( 'NONE', #695083 ) ;
#285702 = DIRECTION ( 'NONE',  ( 0.000000000000000000, -1.000000000000000000, 0.000000000000000000 ) ) ;
#285704 = CARTESIAN_POINT ( 'NONE',  ( 0.7425192760394421221, 0.1123797565124328157, -15.08027460485362603 ) ) ;
#285703 = MECHANICAL_DESIGN_GEOMETRIC_PRESENTATION_REPRESENTATION (  '', ( #501170 ), #654065 ) ;
#285705 = CARTESIAN_POINT ( 'NONE',  ( 9.410000000000170672, 6.194863527754630006, -26.95000000000000284 ) ) ;
#285706 = CARTESIAN_POINT ( 'NONE',  ( -11.69388406163255745, 8.232216511361260203, -2.048385341334603815 ) ) ;
#285708 = CARTESIAN_POINT ( 'NONE',  ( -11.26425289582279987, 7.951228131255350107, -2.934968371378435137 ) ) ;
#285707 = PRESENTATION_STYLE_ASSIGNMENT (( #483046 ) ) ;
#285709 = ORIENTED_EDGE ( 'NONE', *, *, #248904, .F. ) ;
#285710 = SURFACE_STYLE_USAGE ( .BOTH. , #94705 ) ;
#285712 = EDGE_CURVE ( 'NONE', #200980, #456102, #64618, .T. ) ;
#285711 = CARTESIAN_POINT ( 'NONE',  ( -10.86652889786950915, 14.71619390299133023, 1.294275438879797013 ) ) ;
#285713 = AXIS2_PLACEMENT_3D ( 'NONE', #469550, #652624, #660462 ) ;
#285714 = ORIENTED_EDGE ( 'NONE', *, *, #231122, .T. ) ;
#285715 = CARTESIAN_POINT ( 'NONE',  ( 13.63024762952554170, 20.30429302987108997, 6.262345732196854975 ) ) ;
#285716 = EDGE_CURVE ( 'NONE', #135186, #118123, #369730, .T. ) ;
#285717 = CARTESIAN_POINT ( 'NONE',  ( 6.444894613465510069, 14.44994999999999941, -15.11757361357080143 ) ) ;
#285718 = CARTESIAN_POINT ( 'NONE',  ( 9.824372934969449744, 8.296824189783871262, -3.150413255823510283 ) ) ;
#285721 = CARTESIAN_POINT ( 'NONE',  ( 24.40000000000000213, 81.79999999999999716, -8.050000000000000711 ) ) ;
#285720 = CARTESIAN_POINT ( 'NONE',  ( 12.10110925675947691, 7.713871075642780184, -28.16220345520296675 ) ) ;
#285719 = CARTESIAN_POINT ( 'NONE',  ( -9.853339601636369238, -10.11356995736180941, -28.46034515370059026 ) ) ;
#285723 = B_SPLINE_CURVE_WITH_KNOTS ( 'NONE', 3,
 ( #542698, #292635, #670023, #714098 ),
 .UNSPECIFIED., .F., .F.,
 ( 4, 4 ),
 ( 0.000000000000000000, 1.000000000000000000 ),
 .UNSPECIFIED. ) ;
#285722 = CARTESIAN_POINT ( 'NONE',  ( 41.22561530164612975, 60.86883655000000459, -24.98668451394958367 ) ) ;
#285724 = ORIENTED_EDGE ( 'NONE', *, *, #287160, .T. ) ;
#285727 = COLOUR_RGB ( '',0.2509803921568627416, 0.2509803921568627416, 0.2509803921568627416 ) ;
#285726 = SURFACE_SIDE_STYLE ('',( #162328 ) ) ;
#285725 = CARTESIAN_POINT ( 'NONE',  ( 12.32081455909021628, 30.46035691704161508, -8.330885763585142101 ) ) ;
#285728 = CARTESIAN_POINT ( 'NONE',  ( -139.6999999999999886, -3.469446951953614189E-15, -88.90000000000000568 ) ) ;
#285730 = CARTESIAN_POINT ( 'NONE',  ( 6.907337417602770202, -15.41959529048996558, -11.54259878313383147 ) ) ;
#285729 = CARTESIAN_POINT ( 'NONE',  ( -11.35321946235565171, 7.885465345115522773, -27.62881760852802771 ) ) ;
#285732 = CARTESIAN_POINT ( 'NONE',  ( 7.369319873098678642, 35.30846785210577821, 12.91895035340381881 ) ) ;
#285731 = CARTESIAN_POINT ( 'NONE',  ( -13.01375626830300014, 8.120000000000000995, -3.084974226119260088 ) ) ;
#285734 = CARTESIAN_POINT ( 'NONE',  ( -9.900358137454670526, -8.282154485808788991, -3.222833254512549761 ) ) ;
#285733 = DIRECTION ( 'NONE',  ( -0.000000000000000000, 0.000000000000000000, 1.000000000000000000 ) ) ;
#285735 = CARTESIAN_POINT ( 'NONE',  ( 0.6491738246508046428, 1.567244251809624567, -143.9247343749999573 ) ) ;
#285738 = CIRCLE ( 'NONE', #146006, 27.94000000000000483 ) ;
#285737 = CARTESIAN_POINT ( 'NONE',  ( -59.00127950000000965, 1.183093960465997796, 7.481935080000001292 ) ) ;
#285736 = CARTESIAN_POINT ( 'NONE',  ( -14.19999999999999929, 7.089320417468611524, -27.09457152944365177 ) ) ;
#285739 = EDGE_CURVE ( 'NONE', #490218, #84658, #699482, .T. ) ;
#285740 = CARTESIAN_POINT ( 'NONE',  ( -10.83849092915790102, 8.938093217216648512, -2.788287798732999700 ) ) ;
#285743 = EDGE_CURVE ( 'NONE', #37337, #338098, #762523, .T. ) ;
#285742 = CARTESIAN_POINT ( 'NONE',  ( 14.32957166127041937, 24.93158481256713443, 3.983656609120068026 ) ) ;
#285741 = CARTESIAN_POINT ( 'NONE',  ( -12.83895626830300074, 8.679999999999999716, -2.115025773880680138 ) ) ;
#285744 = CARTESIAN_POINT ( 'NONE',  ( 1.511103984427941915, 1.511103984428746161, -144.3712187499998834 ) ) ;
#285745 = PRESENTATION_STYLE_ASSIGNMENT (( #11454 ) ) ;
#285746 = ORIENTED_EDGE ( 'NONE', *, *, #339290, .T. ) ;
#285748 = CARTESIAN_POINT ( 'NONE',  ( 13.00847841608809929, 8.960545125956237200, -2.922363760868412985 ) ) ;
#285747 =( GEOMETRIC_REPRESENTATION_CONTEXT ( 3 ) GLOBAL_UNCERTAINTY_ASSIGNED_CONTEXT ( ( #101906 ) ) GLOBAL_UNIT_ASSIGNED_CONTEXT ( ( #24496, #386718, #331071 ) ) REPRESENTATION_CONTEXT ( 'NONE', 'WORKASPACE' ) );
#285750 = CARTESIAN_POINT ( 'NONE',  ( -13.43660000000000565, 14.02659439605714553, -0.7375926697724044523 ) ) ;
#285749 = CARTESIAN_POINT ( 'NONE',  ( -13.54999999999999893, 10.00000000000000000, -0.3000000000000049849 ) ) ;
#285751 = CARTESIAN_POINT ( 'NONE',  ( -10.31980626830299919, 7.978210570499514098, -27.35987041458921709 ) ) ;
#285752 = CARTESIAN_POINT ( 'NONE',  ( 11.47653974850282133, 7.821052761031586087, -28.18425534426502210 ) ) ;
#285753 = CARTESIAN_POINT ( 'NONE',  ( -9.987392559043797746, -8.824659186055891169, -2.106535687608508400 ) ) ;
#285754 =( LENGTH_UNIT ( ) NAMED_UNIT ( * ) SI_UNIT ( .MILLI., .METRE. ) );
#285755 = CARTESIAN_POINT ( 'NONE',  ( 9.860680185458470248, -7.975535327887889103, -2.965280360995200315 ) ) ;
#285756 = EDGE_CURVE ( 'NONE', #499660, #666539, #154192, .T. ) ;
#285757 = CYLINDRICAL_SURFACE ( 'NONE', #761059, 0.07500000000000214828 ) ;
#285761 = CARTESIAN_POINT ( 'NONE',  ( -14.32230989065560145, -9.722098093309030631, -28.57159486755134736 ) ) ;
#285760 = FILL_AREA_STYLE_COLOUR ( '', #777694 ) ;
#285759 = CIRCLE ( 'NONE', #260187, 2.552699999999990865 ) ;
#285758 = CARTESIAN_POINT ( 'NONE',  ( 0.000000000000000000, 0.000000000000000000, 0.000000000000000000 ) ) ;
#285763 = ORIENTED_EDGE ( 'NONE', *, *, #627096, .T. ) ;
#285762 = COLOUR_RGB ( '',0.2509803921568627416, 0.2509803921568627416, 0.2509803921568627416 ) ;
#285764 = CARTESIAN_POINT ( 'NONE',  ( 14.32572724408762532, -8.578113947962220820, -1.876527805413958250 ) ) ;
#285765 = ADVANCED_FACE ( 'NONE', ( #519793 ), #471113, .F. ) ;
#285766 = CARTESIAN_POINT ( 'NONE',  ( -14.73482591568981981, 15.25867368585134010, -2.022751714726702232 ) ) ;
#285767 = CARTESIAN_POINT ( 'NONE',  ( -0.8049685935542363335, -14.22653999999998753, -2.056446250927824071 ) ) ;
#285768 = FILL_AREA_STYLE ('',( #293602 ) ) ;
#285769 = CARTESIAN_POINT ( 'NONE',  ( 22.34220646938813815, 16.77705010063542446, -6.779846153846153634 ) ) ;
#285770 = CIRCLE ( 'NONE', #374342, 0.1500000000000008271 ) ;
#285771 = STYLED_ITEM ( 'NONE', ( #582756 ), #290741 ) ;
#285772 = CARTESIAN_POINT ( 'NONE',  ( -11.06655922571049722, 8.295181925654086186, -2.046018944168939591 ) ) ;
#285774 = VERTEX_POINT ( 'NONE', #289252 ) ;
#285773 = CARTESIAN_POINT ( 'NONE',  ( -0.6491738246508035326, 1.567244251809625011, -154.1442656249999459 ) ) ;
#285775 = CARTESIAN_POINT ( 'NONE',  ( 14.59644155708865831, 19.02774582310114582, -2.854824673193812501 ) ) ;
#285776 = SURFACE_STYLE_FILL_AREA ( #655446 ) ;
#285777 = ORIENTED_EDGE ( 'NONE', *, *, #773368, .F. ) ;
#285778 = ORIENTED_EDGE ( 'NONE', *, *, #686044, .T. ) ;
#285779 = CARTESIAN_POINT ( 'NONE',  ( 10.01298557499209885, -16.12899999999998712, -7.857724105935519177 ) ) ;
#285781 = ORIENTED_EDGE ( 'NONE', *, *, #416920, .T. ) ;
#285780 = CARTESIAN_POINT ( 'NONE',  ( 4.674348186683200623, 34.61408558281978287, 27.77769254862861104 ) ) ;
#285782 =( LENGTH_UNIT ( ) NAMED_UNIT ( * ) SI_UNIT ( .MILLI., .METRE. ) );
#285784 = FILL_AREA_STYLE_COLOUR ( '', #736664 ) ;
#285783 = CARTESIAN_POINT ( 'NONE',  ( -4.651772670713794078, -16.12899999999998002, 14.35044928146850829 ) ) ;
#285786 = EDGE_CURVE ( 'NONE', #211238, #351200, #46425, .T. ) ;
#285785 = B_SPLINE_CURVE_WITH_KNOTS ( 'NONE', 3,
 ( #164000, #309985, #552145, #100295 ),
 .UNSPECIFIED., .F., .F.,
 ( 4, 4 ),
 ( 0.000000000000000000, 1.000000000000000000 ),
 .UNSPECIFIED. ) ;
#285788 = ORIENTED_EDGE ( 'NONE', *, *, #397741, .T. ) ;
#285787 = CARTESIAN_POINT ( 'NONE',  ( -11.37854816051770257, -8.179133319884822839, -1.968802103594339048 ) ) ;
#285789 = ORIENTED_EDGE ( 'NONE', *, *, #599660, .F. ) ;
#285790 = FILL_AREA_STYLE ('',( #535936 ) ) ;
#285792 = B_SPLINE_CURVE_WITH_KNOTS ( 'NONE', 3,
 ( #229409, #467900, #169688, #475720, #527500, #598955, #221536, #778131 ),
 .UNSPECIFIED., .F., .F.,
 ( 4, 1, 1, 1, 1, 4 ),
 ( 0.000000000000000000, 0.3001390511720197218, 0.6311456088141667031, 0.7637696647254830218, 0.8560134934625542869, 1.000000000000000000 ),
 .UNSPECIFIED. ) ;
#285791 = COLOUR_RGB ( '',0.8980392156862745390, 0.9176470588235293713, 0.9294117647058823817 ) ;
#285795 = EDGE_CURVE ( 'NONE', #570142, #358080, #221618, .T. ) ;
#285794 = CARTESIAN_POINT ( 'NONE',  ( -58.31708029419900896, -8.396042565099007149, 0.8152401264690003480 ) ) ;
#285793 = MECHANICAL_DESIGN_GEOMETRIC_PRESENTATION_REPRESENTATION (  '', ( #590322 ), #692205 ) ;
#285796 = CARTESIAN_POINT ( 'NONE',  ( -12.33764101100858568, -10.45999999999999552, -27.85000000000002984 ) ) ;
#285797 = CARTESIAN_POINT ( 'NONE',  ( -101.3159020684112335, 7.907643247222207350, 152.3999999999999773 ) ) ;
#285798 = CARTESIAN_POINT ( 'NONE',  ( -11.26375626830300192, -8.679999999999999716, -3.084974226119280072 ) ) ;
#285800 = ORIENTED_EDGE ( 'NONE', *, *, #183623, .F. ) ;
#285799 = CARTESIAN_POINT ( 'NONE',  ( -10.61167293496970565, -10.53535938686229834, -27.97021556828983435 ) ) ;
#285802 = CARTESIAN_POINT ( 'NONE',  ( 5.551611813862218803, -16.83290544819597656, -12.89383425881382195 ) ) ;
#285801 = CARTESIAN_POINT ( 'NONE',  ( 10.06206610854304628, 34.28710017844375813, 27.36450307545775118 ) ) ;
#285803 = CARTESIAN_POINT ( 'NONE',  ( 11.83530922571020305, -8.963810108927843245, -2.274484081838682226 ) ) ;
#285804 = CARTESIAN_POINT ( 'NONE',  ( 13.72763787390410783, 20.65830189049006904, -6.045821794577013186 ) ) ;
#285805 = CARTESIAN_POINT ( 'NONE',  ( 11.92988829527436145, -9.027967995243145083, -2.683023710908039927 ) ) ;
#285806 = LINE ( 'NONE', #531990, #106923 ) ;
#285807 = DIRECTION ( 'NONE',  ( -1.000000000000000000, 2.887634826259110225E-15, 0.000000000000000000 ) ) ;
#285808 = CARTESIAN_POINT ( 'NONE',  ( 21.30893918699403855, 22.32212324883252208, 27.75581837997989609 ) ) ;
#285810 = FILL_AREA_STYLE ('',( #42963 ) ) ;
#285809 = FILL_AREA_STYLE ('',( #349423 ) ) ;
#285811 = CARTESIAN_POINT ( 'NONE',  ( -12.28538295039996697, 18.91299999999999670, -0.06995328282605510484 ) ) ;
#285813 = ORIENTED_EDGE ( 'NONE', *, *, #687050, .T. ) ;
#285812 = CARTESIAN_POINT ( 'NONE',  ( 0.000000000000000000, 3.174999999999989608, 147.3199999999999932 ) ) ;
#285814 = SURFACE_SIDE_STYLE ('',( #233911 ) ) ;
#285816 =( LENGTH_UNIT ( ) NAMED_UNIT ( * ) SI_UNIT ( .MILLI., .METRE. ) );
#285815 = CARTESIAN_POINT ( 'NONE',  ( 13.95550767437643991, -5.532499999999999751, -0.2799999999999999711 ) ) ;
#285817 = LINE ( 'NONE', #174152, #495188 ) ;
#285818 = CARTESIAN_POINT ( 'NONE',  ( 11.22860332315570098, -10.18535762268719935, -28.34425390082130392 ) ) ;
#285819 = CARTESIAN_POINT ( 'NONE',  ( -19.04746000000000450, -15.24000000000000554, 0.000000000000000000 ) ) ;
#285820 = CARTESIAN_POINT ( 'NONE',  ( 7.685000000000128395, -2.714999999999797353, -30.34999999999999787 ) ) ;
#285821 = SURFACE_STYLE_FILL_AREA ( #46901 ) ;
#285822 = CARTESIAN_POINT ( 'NONE',  ( -58.25985814339003355, -8.694800008043813477, 0.8822503475280255580 ) ) ;
#285824 = CARTESIAN_POINT ( 'NONE',  ( 8.738767875039744837, 6.873742621870334801, -32.88349025977440476 ) ) ;
#285823 = AXIS2_PLACEMENT_3D ( 'NONE', #18725, #10875, #503971 ) ;
#285826 = DIRECTION ( 'NONE',  ( 0.9758683433729733459, -0.000000000000000000, -0.2183597408005617246 ) ) ;
#285825 = CARTESIAN_POINT ( 'NONE',  ( 15.74108308330882089, 18.92300000000000537, -0.6829229057617332010 ) ) ;
#285827 = CARTESIAN_POINT ( 'NONE',  ( -1.192309145608985155, 35.63463744944572653, -14.95253820932409639 ) ) ;
#285828 = B_SPLINE_CURVE_WITH_KNOTS ( 'NONE', 3,
 ( #765912, #463558, #571082, #97700 ),
 .UNSPECIFIED., .F., .F.,
 ( 4, 4 ),
 ( 0.000000000000000000, 1.000000000000000000 ),
 .UNSPECIFIED. ) ;
#285830 = EDGE_CURVE ( 'NONE', #554359, #539743, #416426, .T. ) ;
#285829 = FILL_AREA_STYLE_COLOUR ( '', #779410 ) ;
#285831 = CARTESIAN_POINT ( 'NONE',  ( -86.78878230315517328, 91.01121769684483809, 4.850000001092528379 ) ) ;
#285832 = EDGE_CURVE ( 'NONE', #392664, #123368, #50376, .T. ) ;
#285833 = CYLINDRICAL_SURFACE ( 'NONE', #156764, 14.87299999999999578 ) ;
#285834 = PLANE ( 'NONE',  #87560 ) ;
#285835 =( GEOMETRIC_REPRESENTATION_CONTEXT ( 3 ) GLOBAL_UNCERTAINTY_ASSIGNED_CONTEXT ( ( #81101 ) ) GLOBAL_UNIT_ASSIGNED_CONTEXT ( ( #460061, #388790, #22691 ) ) REPRESENTATION_CONTEXT ( 'NONE', 'WORKASPACE' ) );
#285837 = ORIENTED_EDGE ( 'NONE', *, *, #492284, .T. ) ;
#285836 = CARTESIAN_POINT ( 'NONE',  ( -11.79401021391373305, 18.91299999999999670, 0.8285855965147999047 ) ) ;
#285839 = CARTESIAN_POINT ( 'NONE',  ( -12.83875626830300121, 8.679999999999999716, -27.36502577388069923 ) ) ;
#285838 = CARTESIAN_POINT ( 'NONE',  ( -9.794606268303033048, 8.821789429500528357, -28.34012958541078930 ) ) ;
#285840 = SURFACE_SIDE_STYLE ('',( #353398 ) ) ;
#285842 = CARTESIAN_POINT ( 'NONE',  ( 8.703039088812094093, 14.70741736345788198, 1.629437961621684972 ) ) ;
#285841 = CYLINDRICAL_SURFACE ( 'NONE', #296615, 0.1999999999999987899 ) ;
#285844 =( LENGTH_UNIT ( ) NAMED_UNIT ( * ) SI_UNIT ( .MILLI., .METRE. ) );
#285843 = CARTESIAN_POINT ( 'NONE',  ( 11.06976150932498015, -9.314174840656159304, -27.60852617267611819 ) ) ;
#285845 = CARTESIAN_POINT ( 'NONE',  ( 2.740455197530023312, -13.74776292559489654, -0.02539999999999899977 ) ) ;
#285848 = CARTESIAN_POINT ( 'NONE',  ( 12.40145626830280712, 8.960000000000020393, -27.52668384925377865 ) ) ;
#285847 = FACE_OUTER_BOUND ( 'NONE', #154863, .T. ) ;
#285846 = AXIS2_PLACEMENT_3D ( 'NONE', #270866, #274805, #763730 ) ;
#285849 = CARTESIAN_POINT ( 'NONE',  ( 14.34999999999999964, -8.647111409575806817, -2.788167692252685903 ) ) ;
#285851 = CARTESIAN_POINT ( 'NONE',  ( 27.41630383867643772, -5.384226391074890650, -7.018203431980772677 ) ) ;
#285850 = CARTESIAN_POINT ( 'NONE',  ( 4.743907422809335195, 34.62223351295509133, 26.66782757556373085 ) ) ;
#285852 = VERTEX_POINT ( 'NONE', #587265 ) ;
#285853 = CARTESIAN_POINT ( 'NONE',  ( -12.60502293496969983, 8.679999999999999716, -3.084974226119260088 ) ) ;
#285854 = VERTEX_POINT ( 'NONE', #464073 ) ;
#285856 = SURFACE_SIDE_STYLE ('',( #158582 ) ) ;
#285855 = CARTESIAN_POINT ( 'NONE',  ( 12.99652582922218613, 25.21589439700606405, 7.231628948575027138 ) ) ;
#285857 =( LENGTH_UNIT ( ) NAMED_UNIT ( * ) SI_UNIT ( .MILLI., .METRE. ) );
#285859 = CARTESIAN_POINT ( 'NONE',  ( -91.84999999999998010, 9.519047739228710725, -3.356717467110923891 ) ) ;
#285858 = CARTESIAN_POINT ( 'NONE',  ( 9.527244944616237277, 60.86883655000000459, -36.88605254529991839 ) ) ;
#285860 = CARTESIAN_POINT ( 'NONE',  ( -14.16000000000000014, 21.15999999999999659, 8.700000000000001066 ) ) ;
#285861 = CARTESIAN_POINT ( 'NONE',  ( 13.14999999999999680, 8.675949850080682424, -4.892141881178564411 ) ) ;
#285863 = VERTEX_POINT ( 'NONE', #229493 ) ;
#285862 = MECHANICAL_DESIGN_GEOMETRIC_PRESENTATION_REPRESENTATION (  '', ( #526800 ), #315740 ) ;
#285865 = CARTESIAN_POINT ( 'NONE',  ( 14.26260472490249143, 25.94619732869462680, 4.645242681323398237 ) ) ;
#285864 = AXIS2_PLACEMENT_3D ( 'NONE', #287020, #772012, #358453 ) ;
#285869 = ORIENTED_EDGE ( 'NONE', *, *, #734426, .F. ) ;
#285868 = DIRECTION ( 'NONE',  ( 0.000000000000000000, 0.000000000000000000, -1.000000000000000000 ) ) ;
#285867 = CARTESIAN_POINT ( 'NONE',  ( -2.602999715565942562, 36.31426605056458357, -14.77242009331563644 ) ) ;
#285866 = AXIS2_PLACEMENT_3D ( 'NONE', #352810, #519715, #467898 ) ;
#285870 = CARTESIAN_POINT ( 'NONE',  ( -13.35806211753022055, 19.27766877724102557, 6.539761967274305476 ) ) ;
#285871 = DIRECTION ( 'NONE',  ( -0.1586825469912188924, 0.9873296558294901715, -2.836479524097977447E-17 ) ) ;
#285873 = ORIENTED_EDGE ( 'NONE', *, *, #654575, .F. ) ;
#285872 = VERTEX_POINT ( 'NONE', #718552 ) ;
#285875 = CARTESIAN_POINT ( 'NONE',  ( -3.091291896406345607, 14.68079743675041904, 2.646011949179459144 ) ) ;
#285874 = CARTESIAN_POINT ( 'NONE',  ( 3.372204064382193334, 0.02540000000000000244, 12.09540497145401439 ) ) ;
#285877 = CARTESIAN_POINT ( 'NONE',  ( -0.1237754388238272996, 0.02540000000001623251, -13.70306551442955900 ) ) ;
#285876 = DIRECTION ( 'NONE',  ( 1.000000000000000000, 0.000000000000000000, 0.000000000000000000 ) ) ;
#285878 = CARTESIAN_POINT ( 'NONE',  ( 5.507999669780333285, -15.16113000873049543, -13.15297254980136543 ) ) ;
#285879 = ADVANCED_FACE ( 'NONE', ( #523678 ), #658920, .F. ) ;
#285880 = ORIENTED_EDGE ( 'NONE', *, *, #233589, .T. ) ;
#285881 = DIRECTION ( 'NONE',  ( -1.000000000000000000, -3.816391647148975608E-17, 0.000000000000000000 ) ) ;
#285882 = EDGE_CURVE ( 'NONE', #574986, #499081, #165830, .T. ) ;
#285883 = CARTESIAN_POINT ( 'NONE',  ( -10.79521482718439884, 8.836200073045006320, -3.106875104032071011 ) ) ;
#285884 = DIRECTION ( 'NONE',  ( 1.832421301930509841E-16, 1.000000000000000000, 1.256420710046090069E-15 ) ) ;
#285888 = ADVANCED_FACE ( 'NONE', ( #348971 ), #551071, .T. ) ;
#285887 = FILL_AREA_STYLE_COLOUR ( '', #155766 ) ;
#285886 = CARTESIAN_POINT ( 'NONE',  ( -10.60568760159659973, 7.967412611452459714, -28.22227050407840210 ) ) ;
#285885 = PRESENTATION_STYLE_ASSIGNMENT (( #35181 ) ) ;
#285890 = CARTESIAN_POINT ( 'NONE',  ( -11.94807629977280961, -10.46689385160950536, -28.17729631782869859 ) ) ;
#285889 = CARTESIAN_POINT ( 'NONE',  ( 9.861881493850772173, -7.742933246839807993, -2.724322792373569335 ) ) ;
#285891 = DIRECTION ( 'NONE',  ( 0.000000000000000000, -1.000000000000000000, 0.000000000000000000 ) ) ;
#285892 = CARTESIAN_POINT ( 'NONE',  ( -13.09294668136134732, 18.78745109549296899, 7.055574988361506428 ) ) ;
#285894 = LINE ( 'NONE', #476358, #187485 ) ;
#285893 =( GEOMETRIC_REPRESENTATION_CONTEXT ( 3 ) GLOBAL_UNCERTAINTY_ASSIGNED_CONTEXT ( ( #621339 ) ) GLOBAL_UNIT_ASSIGNED_CONTEXT ( ( #291364, #776377, #657078 ) ) REPRESENTATION_CONTEXT ( 'NONE', 'WORKASPACE' ) );
#285896 = CARTESIAN_POINT ( 'NONE',  ( 13.99262860201519665, 26.64156962239955817, 5.041079000984820091 ) ) ;
#285895 = CARTESIAN_POINT ( 'NONE',  ( -58.10127950000000396, 7.077400119999998296, -8.434517039999997579 ) ) ;
#285898 = MECHANICAL_DESIGN_GEOMETRIC_PRESENTATION_REPRESENTATION (  '', ( #450906 ), #387429 ) ;
#285897 = CARTESIAN_POINT ( 'NONE',  ( 1.844153029446444991, -14.22653999999998753, -5.694417488503496827 ) ) ;
#285899 = CARTESIAN_POINT ( 'NONE',  ( -14.32572724408760756, 8.221886052037781667, -3.323472194586032380 ) ) ;
#285902 = PLANE ( 'NONE',  #12354 ) ;
#285901 = CARTESIAN_POINT ( 'NONE',  ( -2.170231774923143231, 36.04494507075639120, -14.71381552293387251 ) ) ;
#285900 = CARTESIAN_POINT ( 'NONE',  ( 6.299822424630665552, -0.7968204669844696220, -138.0935814850118959 ) ) ;
#285904 = VERTEX_POINT ( 'NONE', #43604 ) ;
#285903 = AXIS2_PLACEMENT_3D ( 'NONE', #429233, #3372, #425314 ) ;
#285905 = EDGE_CURVE ( 'NONE', #620148, #214609, #108076, .T. ) ;
#285906 = AXIS2_PLACEMENT_3D ( 'NONE', #232124, #474514, #160639 ) ;
#285907 = CARTESIAN_POINT ( 'NONE',  ( -10.12430657253230137, -9.792298828939909328, -28.41921870422070029 ) ) ;
#285908 = CYLINDRICAL_SURFACE ( 'NONE', #601040, 2.552699999999990865 ) ;
#285909 = CARTESIAN_POINT ( 'NONE',  ( 2.125762979015845211, 4.089616248079670953E-14, -153.1768828124999686 ) ) ;
#285910 = ORIENTED_EDGE ( 'NONE', *, *, #242790, .F. ) ;
#285911 = EDGE_CURVE ( 'NONE', #739848, #170238, #344827, .T. ) ;
#285912 = CARTESIAN_POINT ( 'NONE',  ( -13.54999999999999893, 8.400000000000000355, -1.174999999999985167 ) ) ;
#285913 = VERTEX_POINT ( 'NONE', #584485 ) ;
#285914 = CARTESIAN_POINT ( 'NONE',  ( 9.803473239198764233, 8.622008595244153639, -3.231024155069339265 ) ) ;
#285915 =( NAMED_UNIT ( * ) SI_UNIT ( $, .STERADIAN. ) SOLID_ANGLE_UNIT ( ) );
#285916 = CARTESIAN_POINT ( 'NONE',  ( -22.20000000000000995, -15.00000000000000178, -92.55000000000001137 ) ) ;
#285919 = EDGE_LOOP ( 'NONE', ( #717823, #473450, #443179, #123481 ) ) ;
#285918 = LINE ( 'NONE', #528179, #675110 ) ;
#285917 = UNCERTAINTY_MEASURE_WITH_UNIT (LENGTH_MEASURE( 1.000000000000000082E-05 ), #778134, 'distance_accuracy_value', 'NONE');
#285920 = VERTEX_POINT ( 'NONE', #222725 ) ;
#285921 = CARTESIAN_POINT ( 'NONE',  ( 11.76880508741319709, 8.398902637812280858, -1.953368629643162491 ) ) ;
#285922 = DIRECTION ( 'NONE',  ( 0.000000000000000000, 0.000000000000000000, 1.000000000000000000 ) ) ;
#285923 = CARTESIAN_POINT ( 'NONE',  ( 5.485933477059694141, 14.44999999999998863, -7.951722597781999191 ) ) ;
#285924 = VERTEX_POINT ( 'NONE', #107187 ) ;
#285925 = EDGE_CURVE ( 'NONE', #241709, #665525, #350048, .T. ) ;
#285928 = B_SPLINE_CURVE_WITH_KNOTS ( 'NONE', 3,
 ( #566188, #458782, #510451, #220191, #581914, #156655, #276058, #689729, #29274 ),
 .UNSPECIFIED., .F., .F.,
 ( 4, 1, 1, 1, 1, 1, 4 ),
 ( 0.000000000000000000, 0.1544806543105977092, 0.2858516781860200862, 0.3915490143329766193, 0.5007559155376590798, 0.6975999068856608698, 1.000000000000000000 ),
 .UNSPECIFIED. ) ;
#285927 = CARTESIAN_POINT ( 'NONE',  ( 12.01618307466600477, 8.905097345584987778, -28.11347691850888708 ) ) ;
#285926 =( GEOMETRIC_REPRESENTATION_CONTEXT ( 3 ) GLOBAL_UNCERTAINTY_ASSIGNED_CONTEXT ( ( #425872 ) ) GLOBAL_UNIT_ASSIGNED_CONTEXT ( ( #704625, #36386, #335026 ) ) REPRESENTATION_CONTEXT ( 'NONE', 'WORKASPACE' ) );
#285931 = ORIENTED_EDGE ( 'NONE', *, *, #634109, .F. ) ;
#285930 = DIRECTION ( 'NONE',  ( 1.000000000000000000, 0.000000000000000000, 0.000000000000000000 ) ) ;
#285929 = CARTESIAN_POINT ( 'NONE',  ( 11.42303167340041448, 7.854600600175303704, -28.35573097409135812 ) ) ;
#285932 = VERTEX_POINT ( 'NONE', #278612 ) ;
#285933 = CARTESIAN_POINT ( 'NONE',  ( -11.25353960163640465, 8.186430042638166427, -3.210345153700561394 ) ) ;
#285934 = COLOUR_RGB ( '',0.2549019607843137081, 0.2549019607843137081, 0.2549019607843137081 ) ;
#285937 = DIRECTION ( 'NONE',  ( 0.000000000000000000, 0.000000000000000000, 1.000000000000000000 ) ) ;
#285936 = CARTESIAN_POINT ( 'NONE',  ( 10.95026351879180204, 8.959999193612960156, -2.599049656468289893 ) ) ;
#285935 = SURFACE_STYLE_USAGE ( .BOTH. , #274189 ) ;
#285938 = CARTESIAN_POINT ( 'NONE',  ( 8.710696916272357981, 14.44994999999999941, -13.01972241637620087 ) ) ;
#285940 = EDGE_CURVE ( 'NONE', #35355, #781530, #126458, .T. ) ;
#285939 = CARTESIAN_POINT ( 'NONE',  ( -11.41144547278534027, -7.936142478948119638, -2.253876577148345106 ) ) ;
#285941 = CARTESIAN_POINT ( 'NONE',  ( 12.72188960163609828, -7.839999999999999858, -2.600000000000000089 ) ) ;
#285943 = MECHANICAL_DESIGN_GEOMETRIC_PRESENTATION_REPRESENTATION (  '', ( #171687 ), #133681 ) ;
#285942 = CARTESIAN_POINT ( 'NONE',  ( -59.10000000000000853, -9.051768529163153332, 5.050480017620074591 ) ) ;
#285944 = ORIENTED_EDGE ( 'NONE', *, *, #781251, .T. ) ;
#285947 = CARTESIAN_POINT ( 'NONE',  ( 10.34318760159630202, -9.470139048517975056, -27.35049110954798834 ) ) ;
#285946 = CARTESIAN_POINT ( 'NONE',  ( 88.90000000000000568, 0.9473000000000015852, 63.50000000000000000 ) ) ;
#285945 = CARTESIAN_POINT ( 'NONE',  ( 12.75145626830279255, -9.339999999999955449, -27.52668384925377865 ) ) ;
#285948 = STYLED_ITEM ( 'NONE', ( #402453 ), #94636 ) ;
#285952 = SURFACE_SIDE_STYLE ('',( #639868 ) ) ;
#285951 = CARTESIAN_POINT ( 'NONE',  ( 0.7931034482757030046, 14.44994999999999941, -18.11293103448269903 ) ) ;
#285950 = LINE ( 'NONE', #449142, #526292 ) ;
#285949 =( GEOMETRIC_REPRESENTATION_CONTEXT ( 3 ) GLOBAL_UNCERTAINTY_ASSIGNED_CONTEXT ( ( #615820 ) ) GLOBAL_UNIT_ASSIGNED_CONTEXT ( ( #388964, #508045, #22863 ) ) REPRESENTATION_CONTEXT ( 'NONE', 'WORKASPACE' ) );
#285953 = LINE ( 'NONE', #528213, #451577 ) ;
#285955 = CARTESIAN_POINT ( 'NONE',  ( 1.343547468354426622, 19.04746000000000095, -10.87658544303797825 ) ) ;
#285954 = COLOUR_RGB ( '',0.8823529411764705621, 0.8392156862745098200, 0.8196078431372548767 ) ;
#285958 = VERTEX_POINT ( 'NONE', #47541 ) ;
#285957 = EDGE_LOOP ( 'NONE', ( #400521, #506658, #681243, #772269, #567871 ) ) ;
#285956 = FACE_OUTER_BOUND ( 'NONE', #473867, .T. ) ;
#285959 = LINE ( 'NONE', #98829, #534897 ) ;
#285960 = DIRECTION ( 'NONE',  ( -0.08479438343528167277, 0.000000000000000000, 0.9963984707624908843 ) ) ;
#285961 = CARTESIAN_POINT ( 'NONE',  ( 10.71259314446260547, 7.970185241168859847, -27.48011553002586993 ) ) ;
#285962 = UNCERTAINTY_MEASURE_WITH_UNIT (LENGTH_MEASURE( 1.000000000000000082E-05 ), #284519, 'distance_accuracy_value', 'NONE');
#285963 =( GEOMETRIC_REPRESENTATION_CONTEXT ( 3 ) GLOBAL_UNCERTAINTY_ASSIGNED_CONTEXT ( ( #732814 ) ) GLOBAL_UNIT_ASSIGNED_CONTEXT ( ( #745127, #248297, #319857 ) ) REPRESENTATION_CONTEXT ( 'NONE', 'WORKASPACE' ) );
#285965 = DIRECTION ( 'NONE',  ( 1.000000000000000000, 0.000000000000000000, 0.000000000000000000 ) ) ;
#285964 = CYLINDRICAL_SURFACE ( 'NONE', #116955, 0.3999999999999906408 ) ;
#285966 = VECTOR ( 'NONE', #741533, 1000.000000000000114 ) ;
#285967 = LINE ( 'NONE', #671234, #592327 ) ;
#285969 = SURFACE_STYLE_FILL_AREA ( #401338 ) ;
#285968 =( LENGTH_UNIT ( ) NAMED_UNIT ( * ) SI_UNIT ( .MILLI., .METRE. ) );
#285971 = DIRECTION ( 'NONE',  ( 0.000000000000000000, -1.000000000000000000, 0.000000000000000000 ) ) ;
#285970 = CYLINDRICAL_SURFACE ( 'NONE', #756736, 15.11299999999999244 ) ;
#285973 = CARTESIAN_POINT ( 'NONE',  ( -11.98487688935637863, -10.46335286689141775, -27.72459366872292108 ) ) ;
#285972 = LINE ( 'NONE', #647704, #141068 ) ;
#285974 = CARTESIAN_POINT ( 'NONE',  ( -13.46200000000000330, 13.96590975701564474, 3.202146440093344371 ) ) ;
#285975 = CARTESIAN_POINT ( 'NONE',  ( -12.49610337913209435, 8.960000000710046208, -27.52668384884388431 ) ) ;
#285976 =( NAMED_UNIT ( * ) PLANE_ANGLE_UNIT ( ) SI_UNIT ( $, .RADIAN. ) );
#285977 = CARTESIAN_POINT ( 'NONE',  ( -13.47241621036104853, -16.12899999999999068, 5.978818547874777956 ) ) ;
#285978 = MECHANICAL_DESIGN_GEOMETRIC_PRESENTATION_REPRESENTATION (  '', ( #82500 ), #425553 ) ;
#285979 = CARTESIAN_POINT ( 'NONE',  ( 8.610000000000122000, -5.599999999999799805, -27.82500000002708163 ) ) ;
#285980 = SURFACE_SIDE_STYLE ('',( #43124 ) ) ;
#285981 = CARTESIAN_POINT ( 'NONE',  ( -12.29193018545869975, -10.17999999999999972, -28.33497422611930361 ) ) ;
#285982 = CARTESIAN_POINT ( 'NONE',  ( 10.40200529398168783, 34.17335288265242355, 27.47851338886398764 ) ) ;
#285983 = VECTOR ( 'NONE', #385187, 1000.000000000000000 ) ;
#285984 = ORIENTED_EDGE ( 'NONE', *, *, #514349, .F. ) ;
#285985 = CARTESIAN_POINT ( 'NONE',  ( -10.64044021959567665, 8.399994232951433659, -27.22423415319719098 ) ) ;
#285987 = ORIENTED_EDGE ( 'NONE', *, *, #661825, .F. ) ;
#285986 = CARTESIAN_POINT ( 'NONE',  ( 0.4137931034481174830, 14.44994999999999941, -18.11293103448269903 ) ) ;
#285988 = CARTESIAN_POINT ( 'NONE',  ( -11.11193665648930029, 8.685357622687190471, -2.105746099178670061 ) ) ;
#285992 = STYLED_ITEM ( 'NONE', ( #681622 ), #68586 ) ;
#285991 = CARTESIAN_POINT ( 'NONE',  ( 10.64818018545850187, 8.821789429500528357, -27.35987041458921709 ) ) ;
#285990 = CARTESIAN_POINT ( 'NONE',  ( -0.6491738246508035326, 1.567244251809625011, -149.2825468749999516 ) ) ;
#285989 = CARTESIAN_POINT ( 'NONE',  ( 2.329672473415505429, 36.11663833244703170, 14.68941014333002748 ) ) ;
#285994 = EDGE_CURVE ( 'NONE', #220589, #131492, #272230, .T. ) ;
#285993 = CARTESIAN_POINT ( 'NONE',  ( -59.48320594647303494, -7.531676295090818485, 0.8295271219810252950 ) ) ;
#285996 = CARTESIAN_POINT ( 'NONE',  ( 11.30568760159629882, -7.967412611452419746, -2.972270504078360354 ) ) ;
#285995 = AXIS2_PLACEMENT_3D ( 'NONE', #612454, #67633, #374059 ) ;
#285997 =( GEOMETRIC_REPRESENTATION_CONTEXT ( 3 ) GLOBAL_UNCERTAINTY_ASSIGNED_CONTEXT ( ( #284214 ) ) GLOBAL_UNIT_ASSIGNED_CONTEXT ( ( #744201, #83893, #143664 ) ) REPRESENTATION_CONTEXT ( 'NONE', 'WORKASPACE' ) );
#285998 = CARTESIAN_POINT ( 'NONE',  ( 12.32432268269073994, -9.325878192476189099, -27.85000000000000142 ) ) ;
#286000 =( GEOMETRIC_REPRESENTATION_CONTEXT ( 3 ) GLOBAL_UNCERTAINTY_ASSIGNED_CONTEXT ( ( #548593 ) ) GLOBAL_UNIT_ASSIGNED_CONTEXT ( ( #64264, #617007, #72132 ) ) REPRESENTATION_CONTEXT ( 'NONE', 'WORKASPACE' ) );
#285999 = CARTESIAN_POINT ( 'NONE',  ( 11.26188149385080095, 9.057276788002083023, -2.723207543460950841 ) ) ;
#286001 = CARTESIAN_POINT ( 'NONE',  ( -10.13902093492989920, -7.861310592114730156, -2.788496415799780248 ) ) ;
#286002 = MECHANICAL_DESIGN_GEOMETRIC_PRESENTATION_REPRESENTATION (  '', ( #400051 ), #222272 ) ;
#286003 = CARTESIAN_POINT ( 'NONE',  ( 13.90581607081931637, 25.16825609668624253, 5.275832512808388941 ) ) ;
#286005 = CARTESIAN_POINT ( 'NONE',  ( -2.047946939654923248, 19.04999999999999716, -0.6633873890283934482 ) ) ;
#286004 = CARTESIAN_POINT ( 'NONE',  ( 12.09833553861364841, 8.019620320736809305, -2.151039539411552681 ) ) ;
#286006 = CIRCLE ( 'NONE', #311631, 1.130299999999986760 ) ;
#286007 = CARTESIAN_POINT ( 'NONE',  ( 11.34930657253210029, 8.506735027912709413, -2.030599342028010401 ) ) ;
#286008 = ORIENTED_EDGE ( 'NONE', *, *, #260012, .F. ) ;
#286009 = CARTESIAN_POINT ( 'NONE',  ( -11.84110426826329210, 8.970716371709400505, -2.270496749162621342 ) ) ;
#286012 = ADVANCED_FACE ( 'NONE', ( #524791 ), #159165, .F. ) ;
#286011 = VECTOR ( 'NONE', #350335, 1000.000000000000000 ) ;
#286010 = FILL_AREA_STYLE ('',( #413195 ) ) ;
#286013 = ORIENTED_EDGE ( 'NONE', *, *, #638769, .F. ) ;
#286015 = EDGE_LOOP ( 'NONE', ( #297158, #444985, #138564, #59669 ) ) ;
#286014 = CARTESIAN_POINT ( 'NONE',  ( 12.50748624706645096, 20.92904838047475380, 8.048003240380447565 ) ) ;
#286016 = VERTEX_POINT ( 'NONE', #667770 ) ;
#286017 = SURFACE_SIDE_STYLE ('',( #587911 ) ) ;
#286019 = VERTEX_POINT ( 'NONE', #671727 ) ;
#286018 = CARTESIAN_POINT ( 'NONE',  ( -3.108776309856196907, 0.02540000000001484820, -13.16763049576166189 ) ) ;
#286020 = AXIS2_PLACEMENT_3D ( 'NONE', #240429, #296267, #172855 ) ;
#286022 = ORIENTED_EDGE ( 'NONE', *, *, #44889, .T. ) ;
#286021 = VERTEX_POINT ( 'NONE', #111127 ) ;
#286023 = CARTESIAN_POINT ( 'NONE',  ( 11.41319560803330013, 8.154309425444541404, -27.34677394317954935 ) ) ;
#286025 = CARTESIAN_POINT ( 'NONE',  ( -58.20128506033024252, -8.297857535509741922, 0.7703834256902377664 ) ) ;
#286024 = DIRECTION ( 'NONE',  ( -0.000000000000000000, -0.000000000000000000, 1.000000000000000000 ) ) ;
#286026 = CARTESIAN_POINT ( 'NONE',  ( 10.44401351879180062, -8.928574408181409794, -2.784957008560519753 ) ) ;
#286027 = ORIENTED_EDGE ( 'NONE', *, *, #551853, .T. ) ;
#286029 = EDGE_CURVE ( 'NONE', #282961, #353467, #429316, .T. ) ;
#286028 = FACE_OUTER_BOUND ( 'NONE', #266667, .T. ) ;
#286030 = MECHANICAL_DESIGN_GEOMETRIC_PRESENTATION_REPRESENTATION (  '', ( #311653 ), #463458 ) ;
#286031 = CARTESIAN_POINT ( 'NONE',  ( -12.06047175408010119, -10.46000000000000618, -27.52668384925382838 ) ) ;
#286032 = FACE_OUTER_BOUND ( 'NONE', #598145, .T. ) ;
#286033 = CARTESIAN_POINT ( 'NONE',  ( 11.29272293496950397, 8.960000000000020393, -28.17331615074622420 ) ) ;
#286034 = COLOUR_RGB ( '',0.8392156862745098200, 0.8392156862745098200, 0.8392156862745098200 ) ;
#286035 = ORIENTED_EDGE ( 'NONE', *, *, #639542, .F. ) ;
#286036 = FILL_AREA_STYLE_COLOUR ( '', #40492 ) ;
#286037 = CIRCLE ( 'NONE', #475921, 15.08759999999999124 ) ;
#286038 = EDGE_LOOP ( 'NONE', ( #454951, #483205, #650998, #652310 ) ) ;
#286039 = CARTESIAN_POINT ( 'NONE',  ( -11.50443018545870011, -9.339999999999964331, -28.17331615074622420 ) ) ;
#286041 = CARTESIAN_POINT ( 'NONE',  ( -58.36391236178321407, -4.396042580000004918, -2.654260250167818747 ) ) ;
#286040 = CARTESIAN_POINT ( 'NONE',  ( 11.70105626830278567, 8.960000000000020393, -27.52668384925377865 ) ) ;
#286042 = ORIENTED_EDGE ( 'NONE', *, *, #773368, .T. ) ;
#286045 = EDGE_CURVE ( 'NONE', #214371, #560458, #495261, .T. ) ;
#286044 = CARTESIAN_POINT ( 'NONE',  ( -14.31528733222365979, 24.28239999999998489, 4.336397203553632451 ) ) ;
#286043 =( NAMED_UNIT ( * ) SI_UNIT ( $, .STERADIAN. ) SOLID_ANGLE_UNIT ( ) );
#286046 = CARTESIAN_POINT ( 'NONE',  ( 12.41976821601010705, -8.400006511548916421, -2.034002889708141470 ) ) ;
#286047 = CARTESIAN_POINT ( 'NONE',  ( 13.30000000000002380, -14.50000000000000178, -1.772461986865422390E-15 ) ) ;
#286049 = ORIENTED_EDGE ( 'NONE', *, *, #683208, .F. ) ;
#286048 = ORIENTED_EDGE ( 'NONE', *, *, #111878, .F. ) ;
#286051 = SURFACE_STYLE_FILL_AREA ( #353610 ) ;
#286050 = CARTESIAN_POINT ( 'NONE',  ( -11.41993673426202527, 7.656626635845631412, -27.85000362988547096 ) ) ;
#286052 = UNCERTAINTY_MEASURE_WITH_UNIT (LENGTH_MEASURE( 1.000000000000000082E-05 ), #400764, 'distance_accuracy_value', 'NONE');
#286053 = CARTESIAN_POINT ( 'NONE',  ( -12.37943018545870011, 7.840000000000022062, -27.52668384925377865 ) ) ;
#286054 = ADVANCED_FACE ( 'NONE', ( #357915 ), #552177, .F. ) ;
#286056 = DIRECTION ( 'NONE',  ( -1.000000000000000000, 0.000000000000000000, 0.000000000000000000 ) ) ;
#286055 =( BOUNDED_SURFACE ( )  B_SPLINE_SURFACE ( 3, 2, ( 
 ( #400868, #706917, #281549, #38703, #277640, #468125, #50519, #349110, #523810, #774419, #229639, #595251, #579561, #412677, #110157, #106197, #527737, #472054, #293331, #535640, #710837, #42639, #165969, #591317, #643311, #519932, #408706, #233579, #531679, #345206, #762666, #102265, #766572, #46563, #714775, #353043, #647215, #221768, #98358, #217877, #169906, #583504, #475954, #718698, #173822, #341230, #416569, #659046, #460333, #162104, #337317, #34780, #703009, #404755, #587405, #651180, #285492, #225689, #289399, #360839, #305101, #786157, #177718, #6328, #782242, #432174, #555134, #121971, #125936, #237501, #539510, #491571, #614891 ),
 ( #551207, #54409, #249260, #364715, #674718, #607026, #368609, #428246, #610947, #129857, #547305, #62218, #666823, #726482, #66121, #436052, #193466, #738280, #309030, #241409, #297240, #114105, #245339, #356946, #420434, #670732, #372544, #70040, #599168, #479877, #2366, #734329, #487659, #730363, #185580, #722585, #603109, #253186, #189502, #662928, #58320, #424325, #483766, #118047, #312995, #301153, #10237, #495485, #543394, #181647, #261015, #137719, #451613, #197361, #678628, #149447, #81792, #29918, #145522, #376473, #14203, #268870, #380354, #511121, #622715, #447751, #328547, #320792, #686458, #746055, #570796, #749972, #324674 ),
 ( #77887, #566852, #626679, #332496, #742163, #257160, #503342, #439945, #574734, #562968, #499424, #682538, #213001, #507214, #18083, #141639, #634495, #22002, #89674, #559067, #133799, #201238, #443836, #25963, #384239, #205202, #388133, #618814, #272781, #392050, #753877, #264935, #316887, #209066, #73979, #690384, #630587, #85744, #694274, #515058, #757794, #355036, #93599, #48616, #287488, #593332, #410760, #167982, #396001, #597242, #179754, #477944, #653210, #116147, #358916, #724539, #698186, #541474, #239497, #235591, #657140, #601186, #422407, #664908, #52521, #171921, #295308, #720695, #772495, #638452, #537628, #120024, #661030 ),
 ( #481852, #362814, #153353, #336398, #716787, #56394, #231643, #780316, #175794, #578641, #712880, #605066, #418546, #33817, #108242, #776439, #351097, #227733, #299232, #529771, #60298, #474050, #414648, #438, #291424, #533699, #303154, #470113, #455542, #545366, #112170, #784254, #497499, #728444, #366675, #620791, #489649, #75954, #732366, #12258, #680654, #672760, #251268, #311046, #135795, #314999, #676700, #127878, #564960, #561081, #609003, #553188, #16166, #668783, #68136, #736328, #557141, #259138, #549274, #307108, #434145, #378486, #501433, #374544, #195470, #616918, #318880, #612933, #370625, #744134, #8306, #199335, #441940 ) ),
 .UNSPECIFIED., .F., .F., .F. ) 
 B_SPLINE_SURFACE_WITH_KNOTS ( ( 4, 4 ),
 ( 3, 2, 2, 2, 2, 2, 2, 2, 2, 2, 2, 2, 2, 2, 2, 2, 2, 2, 2, 2, 2, 2, 2, 2, 2, 2, 2, 2, 2, 2, 2, 2, 2, 2, 2, 2, 3 ),
 ( 0.000000000000000000, 1.000000000000000000 ),
 ( 0.000000000000000000, 0.02777777777777780052, 0.05555555555555560104, 0.08333333333333330095, 0.1111111111111110078, 0.1388888888888890061, 0.1666666666666670182, 0.1944444444444440034, 0.2222222222222219878, 0.2500000000000000000, 0.2777777777777780122, 0.3055555555555559688, 0.3333333333333329818, 0.3611111111111109939, 0.3888888888888890061, 0.4166666666666670182, 0.4444444444444439757, 0.4722222222222220434, 0.5000000000000000000, 0.5277777777777779011, 0.5555555555555560243, 0.5833333333333330373, 0.6111111111111110494, 0.6388888888888889506, 0.6666666666666670737, 0.6944444444444440867, 0.7222222222222219878, 0.7500000000000000000, 0.7777777777777779011, 0.8055555555555560243, 0.8333333333333330373, 0.8611111111111110494, 0.8888888888888889506, 0.9166666666666670737, 0.9444444444444440867, 0.9722222222222219878, 1.000000000000000000 ),
 .UNSPECIFIED. ) 
 GEOMETRIC_REPRESENTATION_ITEM ( )  RATIONAL_B_SPLINE_SURFACE ( (
 ( 1.000000000000000000, 0.8660254037844389297, 1.000000000000000000, 0.8660254037844389297, 1.000000000000000000, 0.8660254037844389297, 1.000000000000000000, 0.8660254037844389297, 1.000000000000000000, 0.8660254037844389297, 1.000000000000000000, 0.8660254037844389297, 1.000000000000000000, 0.8660254037844389297, 1.000000000000000000, 0.8660254037844389297, 1.000000000000000000, 0.8660254037844389297, 1.000000000000000000, 0.8660254037844389297, 1.000000000000000000, 0.8660254037844389297, 1.000000000000000000, 0.8660254037844389297, 1.000000000000000000, 0.8660254037844389297, 1.000000000000000000, 0.8660254037844389297, 1.000000000000000000, 0.8660254037844389297, 1.000000000000000000, 0.8660254037844389297, 1.000000000000000000, 0.8660254037844389297, 1.000000000000000000, 0.8660254037844389297, 1.000000000000000000, 0.8660254037844389297, 1.000000000000000000, 0.8660254037844389297, 1.000000000000000000, 0.8660254037844389297, 1.000000000000000000, 0.8660254037844389297, 1.000000000000000000, 0.8660254037844389297, 1.000000000000000000, 0.8660254037844389297, 1.000000000000000000, 0.8660254037844389297, 1.000000000000000000, 0.8660254037844389297, 1.000000000000000000, 0.8660254037844389297, 1.000000000000000000, 0.8660254037844389297, 1.000000000000000000, 0.8660254037844389297, 1.000000000000000000, 0.8660254037844389297, 1.000000000000000000, 0.8660254037844389297, 1.000000000000000000, 0.8660254037844389297, 1.000000000000000000, 0.8660254037844389297, 1.000000000000000000, 0.8660254037844389297, 1.000000000000000000, 0.8660254037844389297, 1.000000000000000000, 0.8660254037844389297, 1.000000000000000000),
 ( 0.8860250483700260471, 0.7673202002777790298, 0.8860250483700260471, 0.7673202002777790298, 0.8860250483700260471, 0.7673202002777790298, 0.8860250483700260471, 0.7673202002777790298, 0.8860250483700260471, 0.7673202002777790298, 0.8860250483700260471, 0.7673202002777790298, 0.8860250483700260471, 0.7673202002777790298, 0.8860250483700260471, 0.7673202002777790298, 0.8860250483700260471, 0.7673202002777790298, 0.8860250483700260471, 0.7673202002777790298, 0.8860250483700260471, 0.7673202002777790298, 0.8860250483700260471, 0.7673202002777790298, 0.8860250483700260471, 0.7673202002777790298, 0.8860250483700260471, 0.7673202002777790298, 0.8860250483700260471, 0.7673202002777790298, 0.8860250483700260471, 0.7673202002777790298, 0.8860250483700260471, 0.7673202002777790298, 0.8860250483700260471, 0.7673202002777790298, 0.8860250483700260471, 0.7673202002777790298, 0.8860250483700260471, 0.7673202002777790298, 0.8860250483700260471, 0.7673202002777790298, 0.8860250483700260471, 0.7673202002777790298, 0.8860250483700260471, 0.7673202002777790298, 0.8860250483700260471, 0.7673202002777790298, 0.8860250483700260471, 0.7673202002777790298, 0.8860250483700260471, 0.7673202002777790298, 0.8860250483700260471, 0.7673202002777790298, 0.8860250483700260471, 0.7673202002777790298, 0.8860250483700260471, 0.7673202002777790298, 0.8860250483700260471, 0.7673202002777790298, 0.8860250483700260471, 0.7673202002777790298, 0.8860250483700260471, 0.7673202002777790298, 0.8860250483700260471, 0.7673202002777790298, 0.8860250483700260471, 0.7673202002777790298, 0.8860250483700260471, 0.7673202002777790298, 0.8860250483700260471, 0.7673202002777790298, 0.8860250483700260471),
 ( 0.8860250483700260471, 0.7673202002777790298, 0.8860250483700260471, 0.7673202002777790298, 0.8860250483700260471, 0.7673202002777790298, 0.8860250483700260471, 0.7673202002777790298, 0.8860250483700260471, 0.7673202002777790298, 0.8860250483700260471, 0.7673202002777790298, 0.8860250483700260471, 0.7673202002777790298, 0.8860250483700260471, 0.7673202002777790298, 0.8860250483700260471, 0.7673202002777790298, 0.8860250483700260471, 0.7673202002777790298, 0.8860250483700260471, 0.7673202002777790298, 0.8860250483700260471, 0.7673202002777790298, 0.8860250483700260471, 0.7673202002777790298, 0.8860250483700260471, 0.7673202002777790298, 0.8860250483700260471, 0.7673202002777790298, 0.8860250483700260471, 0.7673202002777790298, 0.8860250483700260471, 0.7673202002777790298, 0.8860250483700260471, 0.7673202002777790298, 0.8860250483700260471, 0.7673202002777790298, 0.8860250483700260471, 0.7673202002777790298, 0.8860250483700260471, 0.7673202002777790298, 0.8860250483700260471, 0.7673202002777790298, 0.8860250483700260471, 0.7673202002777790298, 0.8860250483700260471, 0.7673202002777790298, 0.8860250483700260471, 0.7673202002777790298, 0.8860250483700260471, 0.7673202002777790298, 0.8860250483700260471, 0.7673202002777790298, 0.8860250483700260471, 0.7673202002777790298, 0.8860250483700260471, 0.7673202002777790298, 0.8860250483700260471, 0.7673202002777790298, 0.8860250483700260471, 0.7673202002777790298, 0.8860250483700260471, 0.7673202002777790298, 0.8860250483700260471, 0.7673202002777790298, 0.8860250483700260471, 0.7673202002777790298, 0.8860250483700260471, 0.7673202002777790298, 0.8860250483700260471, 0.7673202002777790298, 0.8860250483700260471),
 ( 1.000000000000000000, 0.8660254037844389297, 1.000000000000000000, 0.8660254037844389297, 1.000000000000000000, 0.8660254037844389297, 1.000000000000000000, 0.8660254037844389297, 1.000000000000000000, 0.8660254037844389297, 1.000000000000000000, 0.8660254037844389297, 1.000000000000000000, 0.8660254037844389297, 1.000000000000000000, 0.8660254037844389297, 1.000000000000000000, 0.8660254037844389297, 1.000000000000000000, 0.8660254037844389297, 1.000000000000000000, 0.8660254037844389297, 1.000000000000000000, 0.8660254037844389297, 1.000000000000000000, 0.8660254037844389297, 1.000000000000000000, 0.8660254037844389297, 1.000000000000000000, 0.8660254037844389297, 1.000000000000000000, 0.8660254037844389297, 1.000000000000000000, 0.8660254037844389297, 1.000000000000000000, 0.8660254037844389297, 1.000000000000000000, 0.8660254037844389297, 1.000000000000000000, 0.8660254037844389297, 1.000000000000000000, 0.8660254037844389297, 1.000000000000000000, 0.8660254037844389297, 1.000000000000000000, 0.8660254037844389297, 1.000000000000000000, 0.8660254037844389297, 1.000000000000000000, 0.8660254037844389297, 1.000000000000000000, 0.8660254037844389297, 1.000000000000000000, 0.8660254037844389297, 1.000000000000000000, 0.8660254037844389297, 1.000000000000000000, 0.8660254037844389297, 1.000000000000000000, 0.8660254037844389297, 1.000000000000000000, 0.8660254037844389297, 1.000000000000000000, 0.8660254037844389297, 1.000000000000000000, 0.8660254037844389297, 1.000000000000000000, 0.8660254037844389297, 1.000000000000000000, 0.8660254037844389297, 1.000000000000000000, 0.8660254037844389297, 1.000000000000000000) ) ) 
 REPRESENTATION_ITEM ( '' )  SURFACE ( )  );
#286057 = FILL_AREA_STYLE ('',( #278212 ) ) ;
#286058 = ORIENTED_EDGE ( 'NONE', *, *, #1880, .F. ) ;
#286059 = CARTESIAN_POINT ( 'NONE',  ( -14.76427854639984005, 13.57122867641268371, -1.795052106956221527 ) ) ;
#286060 = PRESENTATION_STYLE_ASSIGNMENT (( #647797 ) ) ;
#286062 = DIRECTION ( 'NONE',  ( 0.07144340688123307359, 0.9972927392601679264, -0.01740780951623050604 ) ) ;
#286061 = CARTESIAN_POINT ( 'NONE',  ( 9.585174865612602346, -13.86840000000000472, 10.02800612106913825 ) ) ;
#286064 = ORIENTED_EDGE ( 'NONE', *, *, #638527, .F. ) ;
#286063 = DIRECTION ( 'NONE',  ( 0.000000000000000000, 0.000000000000000000, 1.000000000000000000 ) ) ;
#286065 = CARTESIAN_POINT ( 'NONE',  ( 11.95299477076855332, -9.034543320479530237, -2.966353756891357385 ) ) ;
#286066 = SURFACE_STYLE_USAGE ( .BOTH. , #568378 ) ;
#286067 = CARTESIAN_POINT ( 'NONE',  ( 10.79999999999999716, 5.130000000000009663, -91.25000000000000000 ) ) ;
#286068 = EDGE_CURVE ( 'NONE', #477784, #519264, #335069, .T. ) ;
#286069 = LINE ( 'NONE', #520498, #270307 ) ;
#286070 = UNCERTAINTY_MEASURE_WITH_UNIT (LENGTH_MEASURE( 1.000000000000000082E-05 ), #638932, 'distance_accuracy_value', 'NONE');
#286071 =( LENGTH_UNIT ( ) NAMED_UNIT ( * ) SI_UNIT ( .MILLI., .METRE. ) );
#286072 = VERTEX_POINT ( 'NONE', #596216 ) ;
#286073 = STYLED_ITEM ( 'NONE', ( #652106 ), #720523 ) ;
#286076 = CARTESIAN_POINT ( 'NONE',  ( 13.88575372106124384, 20.93154603504482481, 5.673257092815846114 ) ) ;
#286075 = CARTESIAN_POINT ( 'NONE',  ( 11.53263280969631843, -8.900830856897337995, -2.864243169787736853 ) ) ;
#286074 = CARTESIAN_POINT ( 'NONE',  ( -11.39917293496969997, -8.504109736069340286, -2.049762630444300182 ) ) ;
#286079 = CARTESIAN_POINT ( 'NONE',  ( -10.57722434434190539, 7.764640613137675729, -27.97021556828979527 ) ) ;
#286078 = DIRECTION ( 'NONE',  ( 0.000000000000000000, 0.000000000000000000, -1.000000000000000000 ) ) ;
#286077 = CARTESIAN_POINT ( 'NONE',  ( 1.306124490012175074E-16, 12.46187499999999559, -12.69999999999999929 ) ) ;
#286080 = VERTEX_POINT ( 'NONE', #51499 ) ;
#286081 = CARTESIAN_POINT ( 'NONE',  ( -13.81078009398648376, 20.93699493670884237, -5.519826283095018660 ) ) ;
#286082 = CARTESIAN_POINT ( 'NONE',  ( -11.95776998982259620, -9.899999999999961275, -28.50900520109498260 ) ) ;
#286083 = CARTESIAN_POINT ( 'NONE',  ( 13.01375626830279941, -9.619999999999999218, -28.33497422611930361 ) ) ;
#286084 = COLOUR_RGB ( '',0.2509803921568627416, 0.2509803921568627416, 0.2509803921568627416 ) ;
#286085 =( NAMED_UNIT ( * ) PLANE_ANGLE_UNIT ( ) SI_UNIT ( $, .RADIAN. ) );
#286086 = CARTESIAN_POINT ( 'NONE',  ( -58.10127950000000396, 5.077203459999997115, -9.506760259999998297 ) ) ;
#286087 = EDGE_CURVE ( 'NONE', #472587, #399599, #357294, .T. ) ;
#286088 = CARTESIAN_POINT ( 'NONE',  ( -13.43660000000000565, 13.91492578452634632, 3.179963559557945629 ) ) ;
#286089 = CARTESIAN_POINT ( 'NONE',  ( 12.11624349187569116, 29.99932944416692138, -8.625708897205152326 ) ) ;
#286091 = CARTESIAN_POINT ( 'NONE',  ( 25.57140069832784235, -11.25820001522864189, -2.416896111481082521 ) ) ;
#286090 = CARTESIAN_POINT ( 'NONE',  ( 0.08799480187415288646, 14.50629155682908689, -0.02540000000000002672 ) ) ;
#286093 = LINE ( 'NONE', #297846, #781618 ) ;
#286092 = CARTESIAN_POINT ( 'NONE',  ( 10.27088842074650188, -7.764640613137644642, -2.720215568289801933 ) ) ;
#286094 = DIRECTION ( 'NONE',  ( 0.000000000000000000, 0.000000000000000000, 1.000000000000000000 ) ) ;
#286095 = CARTESIAN_POINT ( 'NONE',  ( -11.49142183403134432, -8.322604747864648544, -1.974707461138450304 ) ) ;
#286097 = CARTESIAN_POINT ( 'NONE',  ( 4.651546345383716918, 36.16259067382924997, 14.12689806518241475 ) ) ;
#286096 = SURFACE_SIDE_STYLE ('',( #102859 ) ) ;
#286098 =( GEOMETRIC_REPRESENTATION_CONTEXT ( 3 ) GLOBAL_UNCERTAINTY_ASSIGNED_CONTEXT ( ( #633368 ) ) GLOBAL_UNIT_ASSIGNED_CONTEXT ( ( #389632, #628182, #751475 ) ) REPRESENTATION_CONTEXT ( 'NONE', 'WORKASPACE' ) );
#286099 = DIRECTION ( 'NONE',  ( -1.000000000000000000, 0.000000000000000000, 0.000000000000000000 ) ) ;
#286100 = EDGE_CURVE ( 'NONE', #295589, #653080, #115090, .T. ) ;
#286102 = CARTESIAN_POINT ( 'NONE',  ( 13.03706615911833921, 8.685434790299030539, -28.34438755904564999 ) ) ;
#286101 = CARTESIAN_POINT ( 'NONE',  ( 16.60174990070450107, 60.86883655000000459, -39.88102294312792395 ) ) ;
#286103 = UNCERTAINTY_MEASURE_WITH_UNIT (LENGTH_MEASURE( 1.000000000000000082E-05 ), #646644, 'distance_accuracy_value', 'NONE');
#286104 = CARTESIAN_POINT ( 'NONE',  ( -58.90127950000003665, -6.598800024047818624, 1.079881420466025199 ) ) ;
#286108 = CARTESIAN_POINT ( 'NONE',  ( -13.93126268361640996, 31.77539999999997278, 5.560568319882131405 ) ) ;
#286107 = CARTESIAN_POINT ( 'NONE',  ( -10.45009314446290283, -7.972894203382792533, -3.096307333425691866 ) ) ;
#286106 = DIRECTION ( 'NONE',  ( -1.000000000000000000, -0.000000000000000000, -0.000000000000000000 ) ) ;
#286105 = CARTESIAN_POINT ( 'NONE',  ( -13.25649513603647911, -11.52359327378038145, -26.00984194398122185 ) ) ;
#286109 = B_SPLINE_CURVE_WITH_KNOTS ( 'NONE', 3,
 ( #315597, #490256, #16774, #748671 ),
 .UNSPECIFIED., .F., .F.,
 ( 4, 4 ),
 ( 0.000000000000000000, 1.000000000000000000 ),
 .UNSPECIFIED. ) ;
#286110 = SURFACE_SIDE_STYLE ('',( #162706 ) ) ;
#286111 = SURFACE_STYLE_FILL_AREA ( #595871 ) ;
#286112 = CARTESIAN_POINT ( 'NONE',  ( -0.2051294947075519293, -1.557114292505963338, -156.9720000000000368 ) ) ;
#286113 = CARTESIAN_POINT ( 'NONE',  ( 14.40000000000000036, 11.15000000000000036, -0.2999999999999959366 ) ) ;
#286114 = CARTESIAN_POINT ( 'NONE',  ( 17.01799999999994384, 0.000000000000000000, -16.82369000000005599 ) ) ;
#286116 = DIRECTION ( 'NONE',  ( 0.000000000000000000, 0.000000000000000000, -1.000000000000000000 ) ) ;
#286115 = B_SPLINE_CURVE_WITH_KNOTS ( 'NONE', 3,
 ( #651286, #666923, #122076, #106296, #535732, #778460, #349212, #233683, #173939, #416671, #659152, #114217, #479977, #357042, #54518, #297337, #622835, #734439, #316999, #129972, #551316, #197466, #432285, #547412, #738385, #320901, #618932, #309141, #257265, #499531, #77995, #62320, #682661, #380464, #376580, #70154, #563082, #559185, #18199, #193568, #313109, #443944, #674827, #261131, #503450, #746180, #253301, #487771, #245450, #615014, #201356, #686582, #305215, #730474 ),
 .UNSPECIFIED., .F., .F.,
 ( 4, 2, 2, 2, 2, 2, 2, 2, 2, 2, 2, 2, 2, 2, 2, 2, 2, 2, 2, 2, 2, 2, 2, 2, 2, 2, 4 ),
 ( 0.000000000000000000, 0.1250000000000000000, 0.1328125000000000000, 0.1406250000000000000, 0.1562500000000000000, 0.1875000000000000000, 0.2500000000000000000, 0.2656250000000000000, 0.2812500000000000000, 0.3125000000000000000, 0.3750000000000000000, 0.5000000000000000000, 0.5156250000000000000, 0.5312500000000000000, 0.5625000000000000000, 0.6250000000000000000, 0.6562500000000000000, 0.6875000000000000000, 0.7500000000000000000, 0.7812500000000000000, 0.8125000000000000000, 0.8750000000000000000, 0.8828124999999998890, 0.8906249999999998890, 0.9062500000000000000, 0.9375000000000000000, 1.000000000000000000 ),
 .UNSPECIFIED. ) ;
#286117 = CARTESIAN_POINT ( 'NONE',  ( 10.41869213376587666, -16.77424666084630900, -9.032542624469966697 ) ) ;
#286119 = ORIENTED_EDGE ( 'NONE', *, *, #303984, .F. ) ;
#286118 = CARTESIAN_POINT ( 'NONE',  ( 21.32005394884997784, 22.26058369970798978, 26.94269996830241709 ) ) ;
#286120 = COLOUR_RGB ( '',0.09803921568627450844, 0.09803921568627450844, 0.09803921568627450844 ) ;
#286122 = ADVANCED_FACE ( 'NONE', ( #600146 ), #306095, .T. ) ;
#286121 =( GEOMETRIC_REPRESENTATION_CONTEXT ( 3 ) GLOBAL_UNCERTAINTY_ASSIGNED_CONTEXT ( ( #224382 ) ) GLOBAL_UNIT_ASSIGNED_CONTEXT ( ( #603069, #439908, #606983 ) ) REPRESENTATION_CONTEXT ( 'NONE', 'WORKASPACE' ) );
#286123 = CARTESIAN_POINT ( 'NONE',  ( 0.006955297779800497654, 0.3968029916920564060, -0.02539999999999935712 ) ) ;
#286124 = DIRECTION ( 'NONE',  ( 1.000000000000000000, -1.200748232950198139E-17, 6.011982223193870285E-17 ) ) ;
#286125 = DIRECTION ( 'NONE',  ( 8.659560562354980929E-17, 0.7071067811865435759, -0.7071067811865514585 ) ) ;
#286126 = CARTESIAN_POINT ( 'NONE',  ( 46.48199999999982879, 57.85258654999998384, -50.29200000000003001 ) ) ;
#286127 = FILL_AREA_STYLE_COLOUR ( '', #447496 ) ;
#286128 = CARTESIAN_POINT ( 'NONE',  ( 0.4466088900791060912, 0.02540000000001420288, -13.41847470716236757 ) ) ;
#286129 = CARTESIAN_POINT ( 'NONE',  ( 21.00464480923970356, -18.42412810522332123, -7.256702672966759415 ) ) ;
#286131 = CARTESIAN_POINT ( 'NONE',  ( -12.01030922571049864, 7.836189891072164571, -28.17551591816130241 ) ) ;
#286130 = AXIS2_PLACEMENT_3D ( 'NONE', #152857, #395499, #637968 ) ;
#286132 = CARTESIAN_POINT ( 'NONE',  ( 10.25724842648685353, 34.23792675469023550, 27.43028308688861472 ) ) ;
#286134 = EDGE_LOOP ( 'NONE', ( #463179, #150514, #341268, #179634 ) ) ;
#286133 = ORIENTED_EDGE ( 'NONE', *, *, #383781, .F. ) ;
#286135 = FACE_OUTER_BOUND ( 'NONE', #666765, .T. ) ;
#286136 = ORIENTED_EDGE ( 'NONE', *, *, #266472, .T. ) ;
#286138 = SURFACE_SIDE_STYLE ('',( #532313 ) ) ;
#286137 = VECTOR ( 'NONE', #378619, 1000.000000000000114 ) ;
#286139 = VERTEX_POINT ( 'NONE', #361793 ) ;
#286141 = DIRECTION ( 'NONE',  ( 0.9053301395947300767, 0.000000000000000000, 0.4247085333983605659 ) ) ;
#286140 = CARTESIAN_POINT ( 'NONE',  ( -11.55542293496969997, -8.120000000000000995, -3.084974226119280072 ) ) ;
#286142 = VERTEX_POINT ( 'NONE', #540453 ) ;
#286143 = CARTESIAN_POINT ( 'NONE',  ( 12.77102524262486050, 23.61027074400483272, -7.622798854464688745 ) ) ;
#286144 = CARTESIAN_POINT ( 'NONE',  ( 11.45274601782341684, 7.820642147904859343, -27.90772338461958313 ) ) ;
#286145 = CARTESIAN_POINT ( 'NONE',  ( 7.360000000000135323, 1.400000000000199751, -31.03592490702340001 ) ) ;
#286146 = VECTOR ( 'NONE', #482116, 1000.000000000000000 ) ;
#286147 = CARTESIAN_POINT ( 'NONE',  ( 25.00000000000000000, 77.99999999997450573, 25.00000000000000000 ) ) ;
#286150 = ORIENTED_EDGE ( 'NONE', *, *, #114403, .F. ) ;
#286149 = ORIENTED_EDGE ( 'NONE', *, *, #49994, .T. ) ;
#286148 = PRESENTATION_STYLE_ASSIGNMENT (( #210670 ) ) ;
#286151 = CARTESIAN_POINT ( 'NONE',  ( -13.43660000000001276, -14.19885394608870577, 2.622974710301591017 ) ) ;
#286153 = ORIENTED_EDGE ( 'NONE', *, *, #583619, .T. ) ;
#286152 = LINE ( 'NONE', #379067, #5570 ) ;
#286154 = CARTESIAN_POINT ( 'NONE',  ( 5.384731074121819283, 35.45219982231241573, 14.00016685475649858 ) ) ;
#286156 = ORIENTED_EDGE ( 'NONE', *, *, #358273, .F. ) ;
#286155 = CARTESIAN_POINT ( 'NONE',  ( -3.000000000000159428, 14.45000000000000817, -22.03247126436780334 ) ) ;
#286157 = VERTEX_POINT ( 'NONE', #783223 ) ;
#286158 = ORIENTED_EDGE ( 'NONE', *, *, #359745, .F. ) ;
#286160 = CARTESIAN_POINT ( 'NONE',  ( 11.72892553498996193, 8.999551872751821335, -28.04917509374259055 ) ) ;
#286159 = CARTESIAN_POINT ( 'NONE',  ( -14.86235902203353731, 15.26539999999999075, 2.027383609526869357 ) ) ;
#286161 = CARTESIAN_POINT ( 'NONE',  ( 6.511259276080726188, 60.86883655000000459, -51.76390535320622632 ) ) ;
#286163 = CARTESIAN_POINT ( 'NONE',  ( 1.931606712526748426, -15.30984999999998664, -15.93910296840085650 ) ) ;
#286162 = CARTESIAN_POINT ( 'NONE',  ( -12.60502293496969983, -8.120000000000000995, -3.084974226119280072 ) ) ;
#286165 =( LENGTH_UNIT ( ) NAMED_UNIT ( * ) SI_UNIT ( .MILLI., .METRE. ) );
#286164 = CARTESIAN_POINT ( 'NONE',  ( 12.37413772006891399, 18.68417133501152350, 8.251475383509490058 ) ) ;
#286166 = CARTESIAN_POINT ( 'NONE',  ( 11.00869147078780053, 8.881167654247821730, -3.012657868757320223 ) ) ;
#286168 = PLANE ( 'NONE',  #566699 ) ;
#286167 = DIRECTION ( 'NONE',  ( 1.000000000000000000, 0.000000000000000000, 0.000000000000000000 ) ) ;
#286170 = CARTESIAN_POINT ( 'NONE',  ( 10.59375000000000000, -9.249494584577279355, -2.897252335186539796 ) ) ;
#286169 = DIRECTION ( 'NONE',  ( -1.000000000000000000, -0.000000000000000000, -0.000000000000000000 ) ) ;
#286171 = PRESENTATION_LAYER_ASSIGNMENT (  '', '', ( #362251 ) ) ;
#286173 = FACE_OUTER_BOUND ( 'NONE', #119843, .T. ) ;
#286172 = DIRECTION ( 'NONE',  ( 0.000000000000000000, 0.000000000000000000, 1.000000000000000000 ) ) ;
#286174 = CARTESIAN_POINT ( 'NONE',  ( 12.30243817879878954, 7.766120000000026558, -28.21597078863389285 ) ) ;
#286175 = EDGE_CURVE ( 'NONE', #135537, #638283, #67106, .T. ) ;
#286176 = CARTESIAN_POINT ( 'NONE',  ( -11.14513990586570458, -7.963660256830324968, -3.107037404117191315 ) ) ;
#286177 = VECTOR ( 'NONE', #606331, 1000.000000000000227 ) ;
#286178 = VECTOR ( 'NONE', #785990, 1000.000000000000000 ) ;
#286181 = CARTESIAN_POINT ( 'NONE',  ( -11.08835626830300036, 8.679999999999999716, -2.115025773880680138 ) ) ;
#286180 = CARTESIAN_POINT ( 'NONE',  ( -1.419540229885212446, 14.45000000000000284, -17.73362068965510829 ) ) ;
#286179 = CARTESIAN_POINT ( 'NONE',  ( 14.11513578028100113, 31.42443642009148164, 4.687122426595140112 ) ) ;
#286182 = CARTESIAN_POINT ( 'NONE',  ( -5.799999999999999822, -8.099999999999999645, -36.84510000000000218 ) ) ;
#286183 = B_SPLINE_CURVE_WITH_KNOTS ( 'NONE', 3,
 ( #171865, #418500, #720643, #529715 ),
 .UNSPECIFIED., .F., .F.,
 ( 4, 4 ),
 ( 3.432892970546784547E-07, 0.0003657684566196992850 ),
 .UNSPECIFIED. ) ;
#286184 = CARTESIAN_POINT ( 'NONE',  ( 14.09171409171128531, 24.58197818947638069, 5.140507292462588751 ) ) ;
#286185 = CARTESIAN_POINT ( 'NONE',  ( -12.04673253968054958, -8.541395208437629449, -2.041541923505870493 ) ) ;
#286186 = CARTESIAN_POINT ( 'NONE',  ( 10.59119800315479409, -7.853716648081094043, -2.408846336422259871 ) ) ;
#286187 = ORIENTED_EDGE ( 'NONE', *, *, #699069, .T. ) ;
#286189 = CARTESIAN_POINT ( 'NONE',  ( -10.35838842074680421, -8.504109736069340286, -2.049762630444302847 ) ) ;
#286188 =( NAMED_UNIT ( * ) SI_UNIT ( $, .STERADIAN. ) SOLID_ANGLE_UNIT ( ) );
#286190 = CARTESIAN_POINT ( 'NONE',  ( -13.43660000000000565, -14.28557342662530161, 2.448050102626851299 ) ) ;
#286191 = CARTESIAN_POINT ( 'NONE',  ( 5.904128820105958297, 35.05989588718848893, 13.78917283367210267 ) ) ;
#286192 = COLOUR_RGB ( '',0.2509803921568627416, 0.2509803921568627416, 0.2509803921568627416 ) ;
#286193 = ORIENTED_EDGE ( 'NONE', *, *, #440730, .T. ) ;
#286195 =( NAMED_UNIT ( * ) PLANE_ANGLE_UNIT ( ) SI_UNIT ( $, .RADIAN. ) );
#286194 =( LENGTH_UNIT ( ) NAMED_UNIT ( * ) SI_UNIT ( .MILLI., .METRE. ) );
#286197 = EDGE_CURVE ( 'NONE', #202107, #120225, #230576, .T. ) ;
#286196 = FILL_AREA_STYLE ('',( #47280 ) ) ;
#286198 = CARTESIAN_POINT ( 'NONE',  ( 6.812459151304055105, 34.69145604039878350, 27.80658266386922506 ) ) ;
#286199 = FACE_OUTER_BOUND ( 'NONE', #580720, .T. ) ;
#286201 = ADVANCED_FACE ( 'NONE', ( #365681 ), #656115, .T. ) ;
#286200 = ORIENTED_EDGE ( 'NONE', *, *, #774966, .T. ) ;
#286204 = CARTESIAN_POINT ( 'NONE',  ( 7.060000000000133724, 1.250000000000199840, -31.50000000000000000 ) ) ;
#286203 = CARTESIAN_POINT ( 'NONE',  ( 2.459228615409530860, 34.85864823822204528, -14.79703333445074520 ) ) ;
#286202 = B_SPLINE_CURVE_WITH_KNOTS ( 'NONE', 1,
 ( #422756, #665265 ),
 .UNSPECIFIED., .F., .F.,
 ( 2, 2 ),
 ( 0.000000000000000000, 1.000000000000000000 ),
 .UNSPECIFIED. ) ;
#286206 = CARTESIAN_POINT ( 'NONE',  ( -10.93270626830300074, 7.975535327887929071, -28.21528036099519809 ) ) ;
#286205 = CARTESIAN_POINT ( 'NONE',  ( -8.588321073041637277, 20.92122222976156110, 26.95335643337884335 ) ) ;
#286208 = VERTEX_POINT ( 'NONE', #3365 ) ;
#286207 = FILL_AREA_STYLE ('',( #703746 ) ) ;
#286211 = EDGE_LOOP ( 'NONE', ( #488530, #131838, #55077, #76730 ) ) ;
#286210 = CARTESIAN_POINT ( 'NONE',  ( -12.86868279368125734, 24.77916352086485219, -7.456752728984407774 ) ) ;
#286209 = CARTESIAN_POINT ( 'NONE',  ( -38.09999999999999432, 0.9473000000000015852, -139.6999999999999886 ) ) ;
#286213 = VERTEX_POINT ( 'NONE', #608011 ) ;
#286212 =( GEOMETRIC_REPRESENTATION_CONTEXT ( 3 ) GLOBAL_UNCERTAINTY_ASSIGNED_CONTEXT ( ( #725803 ) ) GLOBAL_UNIT_ASSIGNED_CONTEXT ( ( #69983, #435996, #432110 ) ) REPRESENTATION_CONTEXT ( 'NONE', 'WORKASPACE' ) );
#286214 = ADVANCED_FACE ( 'NONE', ( #429217 ), #373713, .F. ) ;
#286215 = CARTESIAN_POINT ( 'NONE',  ( -12.67297175408008769, 8.120000000000022311, -28.33497422611928940 ) ) ;
#286216 = CARTESIAN_POINT ( 'NONE',  ( 14.72562662628585706, 13.11468800222234421, 2.088560805661300090 ) ) ;
#286218 = B_SPLINE_CURVE_WITH_KNOTS ( 'NONE', 3,
 ( #677250, #203815, #132425, #609538 ),
 .UNSPECIFIED., .F., .F.,
 ( 4, 4 ),
 ( 0.000000000000000000, 1.000000000000000000 ),
 .UNSPECIFIED. ) ;
#286217 = LINE ( 'NONE', #166704, #292596 ) ;
#286219 = CARTESIAN_POINT ( 'NONE',  ( 12.50000000000001599, -0.001000000000001000089, 31.50000000000005684 ) ) ;
#286221 =( LENGTH_UNIT ( ) NAMED_UNIT ( * ) SI_UNIT ( .MILLI., .METRE. ) );
#286220 = CARTESIAN_POINT ( 'NONE',  ( 11.30568760159640007, 8.833218524320290754, -2.971535849041360144 ) ) ;
#286223 = CARTESIAN_POINT ( 'NONE',  ( -11.49688960163640061, -9.339999999999999858, -27.85000000000000142 ) ) ;
#286222 = AXIS2_PLACEMENT_3D ( 'NONE', #615197, #301434, #663205 ) ;
#286224 = ADVANCED_FACE ( 'NONE', ( #615892 ), #149429, .T. ) ;
#286225 = STYLED_ITEM ( 'NONE', ( #583757 ), #10913 ) ;
#286228 = CARTESIAN_POINT ( 'NONE',  ( 25.39999999999979963, 31.74999994399997760, -42.74300000000017263 ) ) ;
#286227 = CARTESIAN_POINT ( 'NONE',  ( 7.572772418876759559, -5.818185434460941607, -32.16256105742792926 ) ) ;
#286226 = CARTESIAN_POINT ( 'NONE',  ( -10.35651351879210225, 8.613569957361850271, -27.23965484629941969 ) ) ;
#286231 = ORIENTED_EDGE ( 'NONE', *, *, #449655, .F. ) ;
#286230 = CARTESIAN_POINT ( 'NONE',  ( 9.848057677674987076, -9.475535327887856241, -28.21528036099520520 ) ) ;
#286229 = CARTESIAN_POINT ( 'NONE',  ( -4.825631892116371446, 0.02540000000001616659, -12.82315699814256682 ) ) ;
#286232 = EDGE_LOOP ( 'NONE', ( #647290, #708992 ) ) ;
#286233 = CARTESIAN_POINT ( 'NONE',  ( 11.59087122896113620, -8.551748317977494906, -3.148687847172237930 ) ) ;
#286235 = PRESENTATION_STYLE_ASSIGNMENT (( #726253 ) ) ;
#286234 =( LENGTH_UNIT ( ) NAMED_UNIT ( * ) SI_UNIT ( .MILLI., .METRE. ) );
#286236 = CARTESIAN_POINT ( 'NONE',  ( -9.716048160517690491, 8.946633413102620835, -28.04127615582930133 ) ) ;
#286238 = CARTESIAN_POINT ( 'NONE',  ( -0.6491738246508037546, -1.567244251809542410, -148.2903593749999516 ) ) ;
#286237 = SURFACE_STYLE_USAGE ( .BOTH. , #524561 ) ;
#286241 = ORIENTED_EDGE ( 'NONE', *, *, #125760, .T. ) ;
#286240 = CARTESIAN_POINT ( 'NONE',  ( -14.00000000000000000, 11.26456303259110037, -0.2999999999999944933 ) ) ;
#286239 = CARTESIAN_POINT ( 'NONE',  ( 13.59582761186761779, 18.82509952251177410, -6.029895861830248727 ) ) ;
#286243 = CARTESIAN_POINT ( 'NONE',  ( 13.36158810811891051, -11.62868624586267785, -26.04399782298990473 ) ) ;
#286242 = COLOUR_RGB ( '',0.7921568627450980005, 0.8196078431372548767, 0.9333333333333333481 ) ;
#286244 = CARTESIAN_POINT ( 'NONE',  ( -12.78400607703559722, 30.74445113044982136, 7.601007671941387045 ) ) ;
#286245 = CARTESIAN_POINT ( 'NONE',  ( -14.97999546710327046, 27.49484225471378451, -0.7745074848819060165 ) ) ;
#286247 = ORIENTED_EDGE ( 'NONE', *, *, #197194, .T. ) ;
#286246 = CARTESIAN_POINT ( 'NONE',  ( 9.824172934969450210, -10.00410973606929943, -28.40023736955570044 ) ) ;
#286248 = CARTESIAN_POINT ( 'NONE',  ( -59.10000000000000853, -8.227241335952184542, 4.749999999999986677 ) ) ;
#286249 =( BOUNDED_SURFACE ( )  B_SPLINE_SURFACE ( 3, 2, ( 
 ( #577010, #32175, #107542, #99694, #406078, #453879, #457792, #696533, #712173, #529075, #342562, #584857, #513411, #40028, #103581, #338629, #36110, #282885, #767913, #760098, #215273, #700455, #580897, #278956, #521237, #763985, #592647, #227054, #219186, #346528, #588713, #286822, #465533, #461638, #704359, #159514, #402186, #525144, #756142, #708230, #163399, #469428, #410071, #313350, #436389, #730700, #171230, #716108, #193798, #380688, #678972, #134138, #372898, #376818, #47915, #615250, #619160, #245678, #189848, #74323, #317229 ),
 ( #488003, #290735, #611282, #532992, #424647, #607350, #495831, #559424, #6658, #14548, #667142, #70376, #555470, #309367, #432509, #122311, #365048, #682887, #675069, #257487, #230966, #185915, #473374, #499761, #742500, #130213, #10580, #775752, #253539, #197692, #428589, #66470, #738611, #440286, #138054, #62540, #305437, #547644, #2712, #671075, #126272, #249603, #368946, #551540, #491915, #734680, #503681, #507557, #519348, #90019, #702409, #571138, #575079, #698520, #141976, #321140, #277037, #750320, #30265, #762058, #634840 ),
 ( #217269, #758160, #515400, #332836, #623065, #205531, #86103, #511465, #384588, #93925, #273128, #157635, #451958, #388464, #26318, #563307, #396349, #638800, #336734, #686812, #459742, #578978, #201590, #213350, #455879, #153714, #34178, #269199, #448083, #261367, #328891, #690736, #78222, #265283, #145881, #209414, #18429, #746406, #444176, #630927, #627031, #82141, #325011, #567204, #22355, #754219, #149784, #694622, #392397, #714188, #173232, #586815, #531080, #475361, #718102, #415972, #284893, #408106, #463621, #221169, #658467 ),
 ( #113497, #356359, #42028, #777769, #53822, #49924, #582892, #650577, #236914, #344593, #109554, #527122, #590704, #232989, #781640, #654551, #598568, #769874, #296654, #538934, #229031, #169300, #292731, #225085, #38098, #642692, #467520, #710233, #773805, #765976, #340633, #280947, #352437, #471465, #479289, #161499, #721989, #400252, #45955, #523223, #165384, #288815, #97764, #706325, #105574, #404163, #348505, #412071, #646640, #594640, #535039, #101664, #678030, #252583, #733709, #61607, #610323, #618203, #312376, #69444, #188907 ),
 ( #427641, #737658, #670120, #554521, #13587, #431558, #316284, #192859, #9623, #256555, #244723, #550600, #300556, #498794, #73376, #419843, #494876, #662350, #1768, #490955, #125301, #129236, #435450, #483174, #117453, #558453, #304477, #371929, #177113, #674099, #546673, #360242, #614273, #487042, #602504, #133188, #367990, #375857, #785558, #65515, #57710, #308431, #542793, #240806, #725874, #181041, #423717, #666225, #121352, #729759, #5717, #364116, #606402, #184962, #248639, #574121, #196768, #566240, #268251, #451012, #693666 ),
 ( #89064, #331899, #148848, #144920, #626065, #379756, #447147, #81170, #335791, #383643, #324066, #327952, #741557, #208473, #29321, #21406, #77278, #622099, #272171, #276102, #514466, #757187, #510499, #212392, #439333, #753276, #454933, #141027, #85139, #697577, #152743, #395399, #264337, #749376, #17474, #562358, #637861, #633898, #681941, #578031, #92990, #33228, #506616, #137111, #320197, #391443, #260415, #204588, #502723, #685836, #745449, #689784, #387528, #200639, #443238, #629967, #570177, #25332, #776828, #593690, #347580 ),
 ( #403217, #283958, #287880, #228113, #45009, #641751, #701487, #649637, #522300, #534079, #220241, #466581, #232036, #530133, #645694, #104638, #399309, #100738, #415024, #772858, #597614, #518400, #589778, #653585, #343630, #526191, #470493, #713262, #168360, #96822, #156702, #411129, #765028, #474423, #462694, #709291, #717158, #108608, #585887, #351482, #339695, #41076, #657513, #49003, #52895, #164446, #291786, #172292, #37142, #216308, #112553, #768934, #355412, #761127, #458828, #224137, #581958, #279996, #407144, #705403, #160544 ) ),
 .UNSPECIFIED., .F., .F., .T. ) 
 B_SPLINE_SURFACE_WITH_KNOTS ( ( 4, 3, 4 ),
 ( 3, 2, 2, 2, 2, 2, 2, 2, 2, 2, 2, 2, 2, 2, 2, 2, 2, 2, 2, 2, 2, 2, 2, 2, 2, 2, 2, 2, 2, 2, 3 ),
 ( 0.000000000000000000, 1.000000000000000000, 1.017882916499710078 ),
 ( 0.000000000000000000, 0.03333333333333329818, 0.06666666666666669350, 0.1000000000000000056, 0.1333333333333329984, 0.1666666666666670182, 0.2000000000000000111, 0.2333333333333330040, 0.2666666666666669960, 0.2999999999999999889, 0.3333333333333329818, 0.3666666666666669738, 0.4000000000000000222, 0.4333333333333329596, 0.4666666666666670071, 0.5000000000000000000, 0.5333333333333329929, 0.5666666666666670960, 0.5999999999999999778, 0.6333333333333330817, 0.6666666666666670737, 0.6999999999999999556, 0.7333333333333330595, 0.7666666666666670515, 0.8000000000000000444, 0.8333333333333330373, 0.8666666666666670293, 0.9000000000000000222, 0.9333333333333330151, 0.9666666666666670071, 1.000000000000000000 ),
 .UNSPECIFIED. ) 
 GEOMETRIC_REPRESENTATION_ITEM ( )  RATIONAL_B_SPLINE_SURFACE ( (
 ( 1.000000000000000000, 0.8660254037844389297, 1.000000000000000000, 0.8660254037844389297, 1.000000000000000000, 0.8660254037844389297, 1.000000000000000000, 0.8660254037844389297, 1.000000000000000000, 0.8660254037844389297, 1.000000000000000000, 0.8660254037844389297, 1.000000000000000000, 0.8660254037844389297, 1.000000000000000000, 0.8660254037844389297, 1.000000000000000000, 0.8660254037844389297, 1.000000000000000000, 0.8660254037844389297, 1.000000000000000000, 0.8660254037844389297, 1.000000000000000000, 0.8660254037844389297, 1.000000000000000000, 0.8660254037844389297, 1.000000000000000000, 0.8660254037844389297, 1.000000000000000000, 0.8660254037844389297, 1.000000000000000000, 0.8660254037844389297, 1.000000000000000000, 0.8660254037844389297, 1.000000000000000000, 0.8660254037844389297, 1.000000000000000000, 0.8660254037844389297, 1.000000000000000000, 0.8660254037844389297, 1.000000000000000000, 0.8660254037844389297, 1.000000000000000000, 0.8660254037844389297, 1.000000000000000000, 0.8660254037844389297, 1.000000000000000000, 0.8660254037844389297, 1.000000000000000000, 0.8660254037844389297, 1.000000000000000000, 0.8660254037844389297, 1.000000000000000000, 0.8660254037844389297, 1.000000000000000000, 0.8660254037844389297, 1.000000000000000000, 0.8660254037844389297, 1.000000000000000000, 0.8660254037844389297, 1.000000000000000000),
 ( 0.8860250483700250479, 0.7673202002777780306, 0.8860250483700250479, 0.7673202002777780306, 0.8860250483700250479, 0.7673202002777780306, 0.8860250483700250479, 0.7673202002777780306, 0.8860250483700250479, 0.7673202002777780306, 0.8860250483700250479, 0.7673202002777780306, 0.8860250483700250479, 0.7673202002777780306, 0.8860250483700250479, 0.7673202002777780306, 0.8860250483700250479, 0.7673202002777780306, 0.8860250483700250479, 0.7673202002777780306, 0.8860250483700250479, 0.7673202002777780306, 0.8860250483700250479, 0.7673202002777780306, 0.8860250483700250479, 0.7673202002777780306, 0.8860250483700250479, 0.7673202002777780306, 0.8860250483700250479, 0.7673202002777780306, 0.8860250483700250479, 0.7673202002777780306, 0.8860250483700250479, 0.7673202002777780306, 0.8860250483700250479, 0.7673202002777780306, 0.8860250483700250479, 0.7673202002777780306, 0.8860250483700250479, 0.7673202002777780306, 0.8860250483700250479, 0.7673202002777780306, 0.8860250483700250479, 0.7673202002777780306, 0.8860250483700250479, 0.7673202002777780306, 0.8860250483700250479, 0.7673202002777780306, 0.8860250483700250479, 0.7673202002777780306, 0.8860250483700250479, 0.7673202002777780306, 0.8860250483700250479, 0.7673202002777780306, 0.8860250483700250479, 0.7673202002777780306, 0.8860250483700250479, 0.7673202002777780306, 0.8860250483700250479, 0.7673202002777780306, 0.8860250483700250479),
 ( 0.8860250483700250479, 0.7673202002777780306, 0.8860250483700250479, 0.7673202002777780306, 0.8860250483700250479, 0.7673202002777780306, 0.8860250483700250479, 0.7673202002777780306, 0.8860250483700250479, 0.7673202002777780306, 0.8860250483700250479, 0.7673202002777780306, 0.8860250483700250479, 0.7673202002777780306, 0.8860250483700250479, 0.7673202002777780306, 0.8860250483700250479, 0.7673202002777780306, 0.8860250483700250479, 0.7673202002777780306, 0.8860250483700250479, 0.7673202002777780306, 0.8860250483700250479, 0.7673202002777780306, 0.8860250483700250479, 0.7673202002777780306, 0.8860250483700250479, 0.7673202002777780306, 0.8860250483700250479, 0.7673202002777780306, 0.8860250483700250479, 0.7673202002777780306, 0.8860250483700250479, 0.7673202002777780306, 0.8860250483700250479, 0.7673202002777780306, 0.8860250483700250479, 0.7673202002777780306, 0.8860250483700250479, 0.7673202002777780306, 0.8860250483700250479, 0.7673202002777780306, 0.8860250483700250479, 0.7673202002777780306, 0.8860250483700250479, 0.7673202002777780306, 0.8860250483700250479, 0.7673202002777780306, 0.8860250483700250479, 0.7673202002777780306, 0.8860250483700250479, 0.7673202002777780306, 0.8860250483700250479, 0.7673202002777780306, 0.8860250483700250479, 0.7673202002777780306, 0.8860250483700250479, 0.7673202002777780306, 0.8860250483700250479, 0.7673202002777780306, 0.8860250483700250479),
 ( 1.000000000000000000, 0.8660254037844389297, 1.000000000000000000, 0.8660254037844389297, 1.000000000000000000, 0.8660254037844389297, 1.000000000000000000, 0.8660254037844389297, 1.000000000000000000, 0.8660254037844389297, 1.000000000000000000, 0.8660254037844389297, 1.000000000000000000, 0.8660254037844389297, 1.000000000000000000, 0.8660254037844389297, 1.000000000000000000, 0.8660254037844389297, 1.000000000000000000, 0.8660254037844389297, 1.000000000000000000, 0.8660254037844389297, 1.000000000000000000, 0.8660254037844389297, 1.000000000000000000, 0.8660254037844389297, 1.000000000000000000, 0.8660254037844389297, 1.000000000000000000, 0.8660254037844389297, 1.000000000000000000, 0.8660254037844389297, 1.000000000000000000, 0.8660254037844389297, 1.000000000000000000, 0.8660254037844389297, 1.000000000000000000, 0.8660254037844389297, 1.000000000000000000, 0.8660254037844389297, 1.000000000000000000, 0.8660254037844389297, 1.000000000000000000, 0.8660254037844389297, 1.000000000000000000, 0.8660254037844389297, 1.000000000000000000, 0.8660254037844389297, 1.000000000000000000, 0.8660254037844389297, 1.000000000000000000, 0.8660254037844389297, 1.000000000000000000, 0.8660254037844389297, 1.000000000000000000, 0.8660254037844389297, 1.000000000000000000, 0.8660254037844389297, 1.000000000000000000, 0.8660254037844389297, 1.000000000000000000),
 ( 1.000000000000000000, 0.8660254037844389297, 1.000000000000000000, 0.8660254037844389297, 1.000000000000000000, 0.8660254037844389297, 1.000000000000000000, 0.8660254037844389297, 1.000000000000000000, 0.8660254037844389297, 1.000000000000000000, 0.8660254037844389297, 1.000000000000000000, 0.8660254037844389297, 1.000000000000000000, 0.8660254037844389297, 1.000000000000000000, 0.8660254037844389297, 1.000000000000000000, 0.8660254037844389297, 1.000000000000000000, 0.8660254037844389297, 1.000000000000000000, 0.8660254037844389297, 1.000000000000000000, 0.8660254037844389297, 1.000000000000000000, 0.8660254037844389297, 1.000000000000000000, 0.8660254037844389297, 1.000000000000000000, 0.8660254037844389297, 1.000000000000000000, 0.8660254037844389297, 1.000000000000000000, 0.8660254037844389297, 1.000000000000000000, 0.8660254037844389297, 1.000000000000000000, 0.8660254037844389297, 1.000000000000000000, 0.8660254037844389297, 1.000000000000000000, 0.8660254037844389297, 1.000000000000000000, 0.8660254037844389297, 1.000000000000000000, 0.8660254037844389297, 1.000000000000000000, 0.8660254037844389297, 1.000000000000000000, 0.8660254037844389297, 1.000000000000000000, 0.8660254037844389297, 1.000000000000000000, 0.8660254037844389297, 1.000000000000000000, 0.8660254037844389297, 1.000000000000000000, 0.8660254037844389297, 1.000000000000000000),
 ( 1.000000000000000000, 0.8660254037844389297, 1.000000000000000000, 0.8660254037844389297, 1.000000000000000000, 0.8660254037844389297, 1.000000000000000000, 0.8660254037844389297, 1.000000000000000000, 0.8660254037844389297, 1.000000000000000000, 0.8660254037844389297, 1.000000000000000000, 0.8660254037844389297, 1.000000000000000000, 0.8660254037844389297, 1.000000000000000000, 0.8660254037844389297, 1.000000000000000000, 0.8660254037844389297, 1.000000000000000000, 0.8660254037844389297, 1.000000000000000000, 0.8660254037844389297, 1.000000000000000000, 0.8660254037844389297, 1.000000000000000000, 0.8660254037844389297, 1.000000000000000000, 0.8660254037844389297, 1.000000000000000000, 0.8660254037844389297, 1.000000000000000000, 0.8660254037844389297, 1.000000000000000000, 0.8660254037844389297, 1.000000000000000000, 0.8660254037844389297, 1.000000000000000000, 0.8660254037844389297, 1.000000000000000000, 0.8660254037844389297, 1.000000000000000000, 0.8660254037844389297, 1.000000000000000000, 0.8660254037844389297, 1.000000000000000000, 0.8660254037844389297, 1.000000000000000000, 0.8660254037844389297, 1.000000000000000000, 0.8660254037844389297, 1.000000000000000000, 0.8660254037844389297, 1.000000000000000000, 0.8660254037844389297, 1.000000000000000000, 0.8660254037844389297, 1.000000000000000000, 0.8660254037844389297, 1.000000000000000000),
 ( 1.000000000000000000, 0.8660254037844389297, 1.000000000000000000, 0.8660254037844389297, 1.000000000000000000, 0.8660254037844389297, 1.000000000000000000, 0.8660254037844389297, 1.000000000000000000, 0.8660254037844389297, 1.000000000000000000, 0.8660254037844389297, 1.000000000000000000, 0.8660254037844389297, 1.000000000000000000, 0.8660254037844389297, 1.000000000000000000, 0.8660254037844389297, 1.000000000000000000, 0.8660254037844389297, 1.000000000000000000, 0.8660254037844389297, 1.000000000000000000, 0.8660254037844389297, 1.000000000000000000, 0.8660254037844389297, 1.000000000000000000, 0.8660254037844389297, 1.000000000000000000, 0.8660254037844389297, 1.000000000000000000, 0.8660254037844389297, 1.000000000000000000, 0.8660254037844389297, 1.000000000000000000, 0.8660254037844389297, 1.000000000000000000, 0.8660254037844389297, 1.000000000000000000, 0.8660254037844389297, 1.000000000000000000, 0.8660254037844389297, 1.000000000000000000, 0.8660254037844389297, 1.000000000000000000, 0.8660254037844389297, 1.000000000000000000, 0.8660254037844389297, 1.000000000000000000, 0.8660254037844389297, 1.000000000000000000, 0.8660254037844389297, 1.000000000000000000, 0.8660254037844389297, 1.000000000000000000, 0.8660254037844389297, 1.000000000000000000, 0.8660254037844389297, 1.000000000000000000, 0.8660254037844389297, 1.000000000000000000) ) ) 
 REPRESENTATION_ITEM ( '' )  SURFACE ( )  );
#286250 = CARTESIAN_POINT ( 'NONE',  ( 7.545037031070962463, 0.02540000000001388022, -11.03667888320516077 ) ) ;
#286251 = ORIENTED_EDGE ( 'NONE', *, *, #252201, .F. ) ;
#286252 = CARTESIAN_POINT ( 'NONE',  ( -11.34411175620918044, 8.985955814644590589, -27.39339042660598622 ) ) ;
#286253 = PRESENTATION_LAYER_ASSIGNMENT (  '', '', ( #171430 ) ) ;
#286254 = LINE ( 'NONE', #417325, #640121 ) ;
#286255 = ADVANCED_FACE ( 'NONE', ( #675704 ), #303659, .F. ) ;
#286256 = ORIENTED_EDGE ( 'NONE', *, *, #377884, .F. ) ;
#286257 = DIRECTION ( 'NONE',  ( -0.000000000000000000, 1.000000000000000000, -0.000000000000000000 ) ) ;
#286258 = CARTESIAN_POINT ( 'NONE',  ( 13.09867458335249779, 19.27396210169835200, 7.309228943517931398 ) ) ;
#286259 = FILL_AREA_STYLE ('',( #468876 ) ) ;
#286260 = VERTEX_POINT ( 'NONE', #467174 ) ;
#286261 = EDGE_CURVE ( 'NONE', #303578, #137757, #471100, .T. ) ;
#286262 = CARTESIAN_POINT ( 'NONE',  ( -11.11875000000000036, -10.74949458457730067, -27.55274766481349857 ) ) ;
#286264 = CARTESIAN_POINT ( 'NONE',  ( 7.269609338865702597, -5.949558832526809837, -32.67999999999999972 ) ) ;
#286263 = CARTESIAN_POINT ( 'NONE',  ( -10.70428594965326674, -9.030419858617412032, -2.536889740254230308 ) ) ;
#286265 = CARTESIAN_POINT ( 'NONE',  ( 17.32735026918964749, 83.29999999999999716, 27.79999999999999716 ) ) ;
#286266 = CARTESIAN_POINT ( 'NONE',  ( 9.634999999999999787, 4.365000000000200053, -26.55199999999999960 ) ) ;
#286267 = CARTESIAN_POINT ( 'NONE',  ( -11.12661466982170211, -9.321238197802447445, -28.18414828229543545 ) ) ;
#286268 = FILL_AREA_STYLE_COLOUR ( '', #777209 ) ;
#286271 = ORIENTED_EDGE ( 'NONE', *, *, #688950, .F. ) ;
#286270 = ORIENTED_EDGE ( 'NONE', *, *, #628221, .F. ) ;
#286269 = CARTESIAN_POINT ( 'NONE',  ( -56.50000000000000711, 9.978885299999994629, -4.653229200000002841 ) ) ;
#286272 = SURFACE_STYLE_FILL_AREA ( #607811 ) ;
#286274 = ORIENTED_EDGE ( 'NONE', *, *, #545900, .F. ) ;
#286273 = CARTESIAN_POINT ( 'NONE',  ( 11.28284560003812054, -9.321238545947355902, -27.73088148411597942 ) ) ;
#286277 = CARTESIAN_POINT ( 'NONE',  ( 7.126092819760690311, 1.565655699704848747E-14, -11.61714476426898912 ) ) ;
#286276 = CARTESIAN_POINT ( 'NONE',  ( -10.03695641516970838, -9.243143637898830534, -27.72571701546002032 ) ) ;
#286275 = CARTESIAN_POINT ( 'NONE',  ( 10.47026582278481222, 18.92299999999999827, 0.8128000000000021874 ) ) ;
#286278 = CARTESIAN_POINT ( 'NONE',  ( 1.471705066960341535, 19.04999999999999361, -11.16345713214237989 ) ) ;
#286279 = ORIENTED_EDGE ( 'NONE', *, *, #218632, .T. ) ;
#286281 = CARTESIAN_POINT ( 'NONE',  ( 11.90309596732136477, -10.49695854361430669, -27.64454920087475642 ) ) ;
#286280 =( NAMED_UNIT ( * ) PLANE_ANGLE_UNIT ( ) SI_UNIT ( $, .RADIAN. ) );
#286282 = CARTESIAN_POINT ( 'NONE',  ( -17.90470053837905340, 84.79999999999999716, -28.80000000000000071 ) ) ;
#286283 = ORIENTED_EDGE ( 'NONE', *, *, #505641, .F. ) ;
#286284 = CARTESIAN_POINT ( 'NONE',  ( -88.89999999999999147, 0.9473000000000015852, -142.2526999999999759 ) ) ;
#286285 = EDGE_CURVE ( 'NONE', #241961, #110314, #359885, .T. ) ;
#286286 = DIRECTION ( 'NONE',  ( -1.000000000000000000, 0.000000000000000000, -0.000000000000000000 ) ) ;
#286287 = CARTESIAN_POINT ( 'NONE',  ( 1.069316090970442445, 36.32586906316056030, -14.96183698384640870 ) ) ;
#286288 = PRESENTATION_LAYER_ASSIGNMENT (  '', '', ( #222568 ) ) ;
#286290 = LINE ( 'NONE', #222570, #93359 ) ;
#286289 = CARTESIAN_POINT ( 'NONE',  ( 14.34821051056031749, 18.92299999999999827, 0.8539803652041877413 ) ) ;
#286293 = SURFACE_STYLE_FILL_AREA ( #651986 ) ;
#286292 = CARTESIAN_POINT ( 'NONE',  ( 14.99933548473312328, 26.34582771775549048, -0.1412642059592711385 ) ) ;
#286291 = CARTESIAN_POINT ( 'NONE',  ( -12.07443760159659085, 7.829283628290620634, -27.52049674916268529 ) ) ;
#286294 = PRESENTATION_STYLE_ASSIGNMENT (( #670550 ) ) ;
#286295 =( NAMED_UNIT ( * ) PLANE_ANGLE_UNIT ( ) SI_UNIT ( $, .RADIAN. ) );
#286297 = CARTESIAN_POINT ( 'NONE',  ( 21.34513671070105545, 22.11609853061083442, 27.43072698157997635 ) ) ;
#286296 = SURFACE_STYLE_FILL_AREA ( #99179 ) ;
#286298 =( GEOMETRIC_REPRESENTATION_CONTEXT ( 3 ) GLOBAL_UNCERTAINTY_ASSIGNED_CONTEXT ( ( #209345 ) ) GLOBAL_UNIT_ASSIGNED_CONTEXT ( ( #359402, #45121, #363306 ) ) REPRESENTATION_CONTEXT ( 'NONE', 'WORKASPACE' ) );
#286299 = PLANE ( 'NONE',  #508207 ) ;
#286300 = CARTESIAN_POINT ( 'NONE',  ( -11.06229939740716972, 24.51159435129424935, 10.13045436467210791 ) ) ;
#286301 = CARTESIAN_POINT ( 'NONE',  ( 12.92027093492970025, -8.970716371709389847, -2.600000000000000089 ) ) ;
#286302 = CARTESIAN_POINT ( 'NONE',  ( 15.25270000000002923, 88.90000000000001990, 7.000000000000053291 ) ) ;
#286303 = CARTESIAN_POINT ( 'NONE',  ( 85.84729999998157268, 38.10000000002018083, 0.000000000000000000 ) ) ;
#286305 = CARTESIAN_POINT ( 'NONE',  ( -13.41922030530713883, 29.90342968399120593, -6.413330756924480625 ) ) ;
#286304 = CARTESIAN_POINT ( 'NONE',  ( -3.484957789496152536, 0.6978808653004471285, -4.267842402315274519E-16 ) ) ;
#286306 = CARTESIAN_POINT ( 'NONE',  ( -10.55000000000000426, 8.978501904963771096, -28.05275073641155004 ) ) ;
#286307 = ORIENTED_EDGE ( 'NONE', *, *, #183462, .T. ) ;
#286308 =( NAMED_UNIT ( * ) PLANE_ANGLE_UNIT ( ) SI_UNIT ( $, .RADIAN. ) );
#286309 = CYLINDRICAL_SURFACE ( 'NONE', #19596, 15.23999999999999844 ) ;
#286311 = CARTESIAN_POINT ( 'NONE',  ( 4.974952570498254012, 34.84649516518123136, -14.01627552953148204 ) ) ;
#286310 =( NAMED_UNIT ( * ) SI_UNIT ( $, .STERADIAN. ) SOLID_ANGLE_UNIT ( ) );
#286312 = ADVANCED_FACE ( 'NONE', ( #646277 ), #318758, .T. ) ;
#286313 = PRESENTATION_LAYER_ASSIGNMENT (  '', '', ( #184521 ) ) ;
#286314 = CARTESIAN_POINT ( 'NONE',  ( 14.87037246887388697, 24.47686551974964786, 0.2800757319497998443 ) ) ;
#286317 = CARTESIAN_POINT ( 'NONE',  ( -13.48681766773409940, 8.272011006120564502, -2.447840665208691036 ) ) ;
#286316 = CARTESIAN_POINT ( 'NONE',  ( 11.32291666666650265, 7.722124131159921134, -28.63770826226741661 ) ) ;
#286315 = CARTESIAN_POINT ( 'NONE',  ( 4.445503516715755943, 35.47384362125819735, 14.32611247959387235 ) ) ;
#286318 = AXIS2_PLACEMENT_3D ( 'NONE', #237186, #173513, #244998 ) ;
#286322 = FILL_AREA_STYLE_COLOUR ( '', #615273 ) ;
#286321 = CARTESIAN_POINT ( 'NONE',  ( 14.87216287585230212, 25.65712438000797846, -0.1577992877595003063 ) ) ;
#286320 = PRESENTATION_STYLE_ASSIGNMENT (( #532508 ) ) ;
#286319 = CARTESIAN_POINT ( 'NONE',  ( 2.515546638823666914, 35.91797871674247489, 14.78756319862164048 ) ) ;
#286323 = ADVANCED_FACE ( 'NONE', ( #786824 ), #242108, .T. ) ;
#286324 = CARTESIAN_POINT ( 'NONE',  ( 9.510000000000149001, 3.044406861883400151, -30.06262357044120037 ) ) ;
#286325 = DIRECTION ( 'NONE',  ( 0.000000000000000000, 0.000000000000000000, 1.000000000000000000 ) ) ;
#286326 = FILL_AREA_STYLE_COLOUR ( '', #437715 ) ;
#286328 = SURFACE_STYLE_FILL_AREA ( #178575 ) ;
#286327 = CARTESIAN_POINT ( 'NONE',  ( 12.00084137733377787, 8.320301475482596132, -3.225902364174099812 ) ) ;
#286329 = CARTESIAN_POINT ( 'NONE',  ( -12.42482327416241539, -8.971175998375271021, -2.270231383583383167 ) ) ;
#286331 = ORIENTED_EDGE ( 'NONE', *, *, #574532, .T. ) ;
#286330 = CIRCLE ( 'NONE', #730643, 13.87499999999999822 ) ;
#286332 = EDGE_LOOP ( 'NONE', ( #104495, #674596, #197844, #450667 ) ) ;
#286333 = EDGE_CURVE ( 'NONE', #259066, #517260, #249031, .T. ) ;
#286334 = VERTEX_POINT ( 'NONE', #130582 ) ;
#286335 =( NAMED_UNIT ( * ) SI_UNIT ( $, .STERADIAN. ) SOLID_ANGLE_UNIT ( ) );
#286337 = DIRECTION ( 'NONE',  ( 1.000000000000000000, -1.200748232950198139E-17, 6.011982223193870285E-17 ) ) ;
#286336 = AXIS2_PLACEMENT_3D ( 'NONE', #192733, #13454, #184829 ) ;
#286338 = VERTEX_POINT ( 'NONE', #377180 ) ;
#286339 = VERTEX_POINT ( 'NONE', #134508 ) ;
#286342 = CARTESIAN_POINT ( 'NONE',  ( 11.15058614008199456, 8.221293782955005014, -1.996550248816996165 ) ) ;
#286341 = CARTESIAN_POINT ( 'NONE',  ( -10.37793960163640961, 8.613569957361828955, -1.989654846299378388 ) ) ;
#286340 = DIRECTION ( 'NONE',  ( -0.02591989019383955303, -0.1397984407572235854, -0.9898406716508411085 ) ) ;
#286344 = DIRECTION ( 'NONE',  ( 3.609217516216966259E-17, 0.5372987372385525928, -0.8433920007694267751 ) ) ;
#286343 = CARTESIAN_POINT ( 'NONE',  ( 14.49663849290650575, 30.56058106035366961, -3.853242998575045153 ) ) ;
#286346 = VERTEX_POINT ( 'NONE', #428950 ) ;
#286345 =( LENGTH_UNIT ( ) NAMED_UNIT ( * ) SI_UNIT ( .MILLI., .METRE. ) );
#286347 = SURFACE_STYLE_FILL_AREA ( #43499 ) ;
#286348 = DIRECTION ( 'NONE',  ( -6.650852840523153491E-17, 0.8768870319960518911, 0.4806965083263607386 ) ) ;
#286351 = CARTESIAN_POINT ( 'NONE',  ( 8.240025253169408259, 7.082992869973880445, -32.98523538966179558 ) ) ;
#286350 = CARTESIAN_POINT ( 'NONE',  ( -0.1367525978413575150, 19.04745999999999739, -15.50575150766829147 ) ) ;
#286349 = CARTESIAN_POINT ( 'NONE',  ( -11.47567995295790411, -7.839997109570513878, -2.600000000000001865 ) ) ;
#286352 = CARTESIAN_POINT ( 'NONE',  ( -13.39820404568079404, 30.11061727263585297, 6.457109106362117323 ) ) ;
#286354 = ORIENTED_EDGE ( 'NONE', *, *, #447968, .F. ) ;
#286353 =( NAMED_UNIT ( * ) PLANE_ANGLE_UNIT ( ) SI_UNIT ( $, .RADIAN. ) );
#286355 = ORIENTED_EDGE ( 'NONE', *, *, #420578, .F. ) ;
#286356 = CARTESIAN_POINT ( 'NONE',  ( 12.65777093492969030, -8.399999999999982592, -3.259006501674712730 ) ) ;
#286357 = CARTESIAN_POINT ( 'NONE',  ( 12.80430767767501621, 8.120000000000020535, -27.36502577388069568 ) ) ;
#286358 = VECTOR ( 'NONE', #332293, 1000.000000000000000 ) ;
#286360 = CARTESIAN_POINT ( 'NONE',  ( -11.04389101100859882, -8.186430042638155768, -1.989654846299410362 ) ) ;
#286359 = CARTESIAN_POINT ( 'NONE',  ( -14.34999999999999964, -8.588167692252671515, -2.847111409575820318 ) ) ;
#286361 = VECTOR ( 'NONE', #746589, 1000.000000000000000 ) ;
#286362 = CARTESIAN_POINT ( 'NONE',  ( 14.75253341518623706, 31.53669294371275100, -2.713485989474483606 ) ) ;
#286363 = CARTESIAN_POINT ( 'NONE',  ( -11.29922777582081928, -8.283233173087950263, -3.217132211810265208 ) ) ;
#286365 =( NAMED_UNIT ( * ) SI_UNIT ( $, .STERADIAN. ) SOLID_ANGLE_UNIT ( ) );
#286364 = AXIS2_PLACEMENT_3D ( 'NONE', #81912, #499532, #757917 ) ;
#286366 = EDGE_LOOP ( 'NONE', ( #382263, #144815, #114881, #309760 ) ) ;
#286367 = DIRECTION ( 'NONE',  ( -3.342508610651247698E-34, 1.000000000000000000, 3.254229924975366840E-34 ) ) ;
#286369 = CARTESIAN_POINT ( 'NONE',  ( -9.940039232410427417, 30.25309611367722340, 11.23379571624284168 ) ) ;
#286368 = FACE_OUTER_BOUND ( 'NONE', #158200, .T. ) ;
#286370 = CARTESIAN_POINT ( 'NONE',  ( 13.73877294943570426, 10.77484394113265687, -29.64999999999999858 ) ) ;
#286374 = EDGE_LOOP ( 'NONE', ( #129435, #202317 ) ) ;
#286373 = EDGE_LOOP ( 'NONE', ( #51472, #70690, #178048, #750645, #273322, #151498, #188937, #28652, #758844, #358185, #249080 ) ) ;
#286372 = EDGE_CURVE ( 'NONE', #396744, #19030, #201956, .T. ) ;
#286371 = CARTESIAN_POINT ( 'NONE',  ( -13.72844169898565170, 31.64668888265798685, -6.044016774840316408 ) ) ;
#286376 = CARTESIAN_POINT ( 'NONE',  ( -17.99999999999999289, 1.999999999999995781, 125.5000000000000568 ) ) ;
#286375 = CARTESIAN_POINT ( 'NONE',  ( -4.599208107771299403, -6.880564740903301058, -33.85189545177163950 ) ) ;
#286377 = CARTESIAN_POINT ( 'NONE',  ( 9.028860726391704006, 60.86883655000000459, -51.01811106748724001 ) ) ;
#286378 = CARTESIAN_POINT ( 'NONE',  ( 11.67188960163609934, 8.959999193612960156, -2.599049656468289893 ) ) ;
#286379 = DIRECTION ( 'NONE',  ( 1.000000000000000000, 0.000000000000000000, 0.000000000000000000 ) ) ;
#286381 = CIRCLE ( 'NONE', #629067, 13.08100000000000485 ) ;
#286380 = CARTESIAN_POINT ( 'NONE',  ( 5.426433492885830212, 1.740193606018175521, 10.85286698537125893 ) ) ;
#286383 = ORIENTED_EDGE ( 'NONE', *, *, #12335, .F. ) ;
#286382 = CARTESIAN_POINT ( 'NONE',  ( -13.89615635547680839, 0.1830352069679004046, 6.082863876031582961 ) ) ;
#286385 = EDGE_CURVE ( 'NONE', #100759, #355507, #249969, .T. ) ;
#286384 = CARTESIAN_POINT ( 'NONE',  ( 3.897031554913660045, 35.07189529254585381, 14.35337152239873859 ) ) ;
#286387 = CARTESIAN_POINT ( 'NONE',  ( -12.48277093492989209, 8.400000000000027001, -27.19099349832533363 ) ) ;
#286386 = CARTESIAN_POINT ( 'NONE',  ( 10.15354816051740094, -8.179133319884810405, -3.231197896405670456 ) ) ;
#286388 = PRESENTATION_STYLE_ASSIGNMENT (( #338233 ) ) ;
#286389 = CARTESIAN_POINT ( 'NONE',  ( -13.38405589144014840, 19.61167085851754166, 6.486385064048818982 ) ) ;
#286390 = EDGE_CURVE ( 'NONE', #778431, #515773, #369329, .T. ) ;
#286393 = ADVANCED_FACE ( 'NONE', ( #619520 ), #373248, .T. ) ;
#286392 = VERTEX_POINT ( 'NONE', #607718 ) ;
#286391 = DIRECTION ( 'NONE',  ( 0.000000000000000000, 0.000000000000000000, -1.000000000000000000 ) ) ;
#286394 = CARTESIAN_POINT ( 'NONE',  ( -12.84744800315509927, -7.821238197802478531, -2.600000000000000089 ) ) ;
#286395 = CARTESIAN_POINT ( 'NONE',  ( 9.347541513559615822, 34.44385461210658406, 27.05219567372281730 ) ) ;
#286396 = CARTESIAN_POINT ( 'NONE',  ( 12.31145445588601461, 30.28006736016162037, -8.344714205999055778 ) ) ;
#286397 = VECTOR ( 'NONE', #84115, 1000.000000000000000 ) ;
#286402 = ORIENTED_EDGE ( 'NONE', *, *, #91932, .F. ) ;
#286401 = DIRECTION ( 'NONE',  ( -0.000000000000000000, 0.000000000000000000, -1.000000000000000000 ) ) ;
#286400 = CARTESIAN_POINT ( 'NONE',  ( -2.526108805232083920, 33.44742591105665497, 33.20556336180049328 ) ) ;
#286399 =( NAMED_UNIT ( * ) PLANE_ANGLE_UNIT ( ) SI_UNIT ( $, .RADIAN. ) );
#286398 = CARTESIAN_POINT ( 'NONE',  ( 14.93778650721254131, 14.00756108507710707, 1.364777202894826624 ) ) ;
#286403 = ORIENTED_EDGE ( 'NONE', *, *, #192514, .F. ) ;
#286406 = CARTESIAN_POINT ( 'NONE',  ( -9.634897127500662961, -17.06754059759465392, 8.235812553426985261 ) ) ;
#286405 = PRESENTATION_LAYER_ASSIGNMENT (  '', '', ( #527347 ) ) ;
#286404 = DIRECTION ( 'NONE',  ( -1.872670541876879331E-96, 1.000000000000000000, -1.232595164407830946E-32 ) ) ;
#286408 = ORIENTED_EDGE ( 'NONE', *, *, #620509, .F. ) ;
#286407 = CARTESIAN_POINT ( 'NONE',  ( -10.41544685212541133, -9.264640613137620662, -27.72978443171023599 ) ) ;
#286411 = SURFACE_SIDE_STYLE ('',( #91573 ) ) ;
#286410 = LINE ( 'NONE', #469026, #564938 ) ;
#286409 = CARTESIAN_POINT ( 'NONE',  ( 46.48199999999982168, 56.58258655000000914, -1.270000000000111262 ) ) ;
#286412 = LINE ( 'NONE', #469027, #103188 ) ;
#286413 = CARTESIAN_POINT ( 'NONE',  ( 6.088041712149145468, 36.33372185371371899, -13.56988921793875669 ) ) ;
#286414 = CARTESIAN_POINT ( 'NONE',  ( 42.84655257932470818, 60.86883655000000459, -61.27031222179270742 ) ) ;
#286415 = CARTESIAN_POINT ( 'NONE',  ( -11.70576441811560109, 17.68150030047398502, 9.175035630351617399 ) ) ;
#286416 = CARTESIAN_POINT ( 'NONE',  ( 12.80978960163608882, 8.398902637812280858, -1.953368629643161158 ) ) ;
#286417 = ORIENTED_EDGE ( 'NONE', *, *, #679328, .F. ) ;
#286418 = CARTESIAN_POINT ( 'NONE',  ( 2.384525942373139529, 14.04058279563335354, -0.02540000000000026265 ) ) ;
#286420 = CARTESIAN_POINT ( 'NONE',  ( 11.85443018545850258, -8.959999999999986642, -2.923316150746200659 ) ) ;
#286419 = CARTESIAN_POINT ( 'NONE',  ( 5.650065593429848043, 36.35264121189548092, 13.89520714072386554 ) ) ;
#286421 = CARTESIAN_POINT ( 'NONE',  ( 7.372663677395067339, 0.02540000000001403288, -11.17685427298361489 ) ) ;
#286422 = ORIENTED_EDGE ( 'NONE', *, *, #717165, .T. ) ;
#286424 = ADVANCED_FACE ( 'NONE', ( #559793, #309728 ), #551893, .F. ) ;
#286423 = B_SPLINE_CURVE_WITH_KNOTS ( 'NONE', 3,
 ( #265454, #444341, #388637, #698697, #277213, #563474, #18614, #631104, #635015, #507723, #758330, #153899, #519526, #750488, #567380, #336905, #273300, #22535 ),
 .UNSPECIFIED., .F., .F.,
 ( 4, 2, 2, 2, 2, 2, 2, 2, 4 ),
 ( 0.000000000000000000, 0.06250000000000000000, 0.1250000000000000000, 0.1875000000000000000, 0.2500000000000000000, 0.3125000000000000000, 0.3750000000000000000, 0.4375000000000000000, 0.5000000000000000000 ),
 .UNSPECIFIED. ) ;
#286425 = CARTESIAN_POINT ( 'NONE',  ( -6.906006984585339126, 19.04745999999999739, -10.70705859067867216 ) ) ;
#286426 = CARTESIAN_POINT ( 'NONE',  ( -112.1710555224198487, 4.475000000000008527, 152.3999999999999773 ) ) ;
#286428 = LINE ( 'NONE', #596194, #4330 ) ;
#286427 = CARTESIAN_POINT ( 'NONE',  ( -12.12133027631065296, 7.647858371844955983, -27.85001895893053003 ) ) ;
#286429 = CARTESIAN_POINT ( 'NONE',  ( 13.31181503033961988, 24.62893507908561830, 6.913439376946905135 ) ) ;
#286431 =( LENGTH_UNIT ( ) NAMED_UNIT ( * ) SI_UNIT ( .MILLI., .METRE. ) );
#286430 = DIRECTION ( 'NONE',  ( 1.000000000000000000, 0.000000000000000000, 0.000000000000000000 ) ) ;
#286432 = PLANE ( 'NONE',  #174972 ) ;
#286434 = PRESENTATION_STYLE_ASSIGNMENT (( #596200 ) ) ;
#286433 = STYLED_ITEM ( 'NONE', ( #374255 ), #363857 ) ;
#286435 = DIRECTION ( 'NONE',  ( 0.000000000000000000, 2.465190328815661892E-32, 1.000000000000000000 ) ) ;
#286437 = SURFACE_SIDE_STYLE ('',( #528717 ) ) ;
#286436 = B_SPLINE_CURVE_WITH_KNOTS ( 'NONE', 3,
 ( #167235, #409999, #723817, #238760, #234834, #477196, #473305, #358181, #592590, #47844, #719938, #290666, #532923, #175051, #481128, #660276, #115383, #306372, #246575, #433410, #258396, #373798, #377719, #429497, #15435, #250511 ),
 .UNSPECIFIED., .F., .F.,
 ( 4, 1, 2, 2, 2, 2, 2, 1, 2, 2, 1, 1, 2, 2, 4 ),
 ( 0.000000000000000000, 0.06249999999999850120, 0.09374999999999775180, 0.1249999999999970024, 0.1874999999999955036, 0.2499999999999940048, 0.4999999999999955591, 0.6249999999999978906, 0.6874999999999987788, 0.7499999999999997780, 0.8125000000000006661, 0.8437499999999986677, 0.8593749999999994449, 0.8750000000000003331, 1.000000000000000000 ),
 .UNSPECIFIED. ) ;
#286441 = EDGE_CURVE ( 'NONE', #360994, #137621, #553023, .T. ) ;
#286440 = FACE_OUTER_BOUND ( 'NONE', #490469, .T. ) ;
#286439 = CARTESIAN_POINT ( 'NONE',  ( -10.50347323919899445, -10.12093740104949902, -28.48140000432433183 ) ) ;
#286438 = CARTESIAN_POINT ( 'NONE',  ( -4.104609230650661189, 5.688673273759881077E-15, -11.49110289745763147 ) ) ;
#286442 = CARTESIAN_POINT ( 'NONE',  ( 11.64797662534862432, 29.50689410370868870, 9.451172704003079517 ) ) ;
#286443 = ADVANCED_FACE ( 'NONE', ( #220561 ), #564118, .F. ) ;
#286444 = CARTESIAN_POINT ( 'NONE',  ( -13.81585980280087966, 24.99070283754773314, 5.507099989491400116 ) ) ;
#286446 = CARTESIAN_POINT ( 'NONE',  ( 10.78139101100829578, 7.871425591818590028, -28.03495700856050732 ) ) ;
#286445 = CARTESIAN_POINT ( 'NONE',  ( 11.64133162035206759, 18.11296162124192932, -9.256647969972245704 ) ) ;
#286447 = FILL_AREA_STYLE ('',( #783221 ) ) ;
#286450 = SURFACE_SIDE_STYLE ('',( #513061 ) ) ;
#286449 = CARTESIAN_POINT ( 'NONE',  ( 114.3000000000000114, 12.69999999999999929, 60.94730000000001269 ) ) ;
#286448 = CARTESIAN_POINT ( 'NONE',  ( -10.61167293496970565, -10.53535938686229834, -27.97021556828983435 ) ) ;
#286451 = CARTESIAN_POINT ( 'NONE',  ( -11.76003473578263936, -7.761524651182276635, -2.990586520547036997 ) ) ;
#286454 = CARTESIAN_POINT ( 'NONE',  ( -9.882306268303029384, 7.975535327887929071, -28.21528036099519809 ) ) ;
#286453 = AXIS2_PLACEMENT_3D ( 'NONE', #658245, #161270, #117243 ) ;
#286452 = CARTESIAN_POINT ( 'NONE',  ( -13.46200000000000507, 14.22903491546861332, 2.954733958371914770 ) ) ;
#286455 = AXIS2_PLACEMENT_3D ( 'NONE', #10155, #626596, #197280 ) ;
#286458 = EDGE_CURVE ( 'NONE', #141195, #64584, #101058, .T. ) ;
#286457 = CONICAL_SURFACE ( 'NONE', #476371, 0.7600000000000003419, 1.047197551196595411 ) ;
#286456 =( GEOMETRIC_REPRESENTATION_CONTEXT ( 3 ) GLOBAL_UNCERTAINTY_ASSIGNED_CONTEXT ( ( #768278 ) ) GLOBAL_UNIT_ASSIGNED_CONTEXT ( ( #217373, #448196, #690832 ) ) REPRESENTATION_CONTEXT ( 'NONE', 'WORKASPACE' ) );
#286459 = SURFACE_SIDE_STYLE ('',( #115098 ) ) ;
#286460 = MECHANICAL_DESIGN_GEOMETRIC_PRESENTATION_REPRESENTATION (  '', ( #578489 ), #184684 ) ;
#286461 = ADVANCED_FACE ( 'NONE', ( #594020 ), #549656, .T. ) ;
#286463 = VERTEX_POINT ( 'NONE', #542181 ) ;
#286462 =( LENGTH_UNIT ( ) NAMED_UNIT ( * ) SI_UNIT ( .MILLI., .METRE. ) );
#286464 = ORIENTED_EDGE ( 'NONE', *, *, #241080, .F. ) ;
#286466 = ORIENTED_EDGE ( 'NONE', *, *, #15702, .F. ) ;
#286465 =( NAMED_UNIT ( * ) PLANE_ANGLE_UNIT ( ) SI_UNIT ( $, .RADIAN. ) );
#286467 = ORIENTED_EDGE ( 'NONE', *, *, #592400, .T. ) ;
#286468 = EDGE_LOOP ( 'NONE', ( #637066, #595398, #346661, #429394, #400169 ) ) ;
#286469 = FACE_OUTER_BOUND ( 'NONE', #709526, .T. ) ;
#286470 = CARTESIAN_POINT ( 'NONE',  ( 12.33204696251272559, 20.92810706801949650, 8.314255321309421021 ) ) ;
#286472 = EDGE_CURVE ( 'NONE', #593923, #583905, #723633, .T. ) ;
#286471 = DIRECTION ( 'NONE',  ( 0.000000000000000000, -0.000000000000000000, 1.000000000000000000 ) ) ;
#286473 = ORIENTED_EDGE ( 'NONE', *, *, #268006, .F. ) ;
#286475 = CARTESIAN_POINT ( 'NONE',  ( 10.16999999999999993, 8.400000000000000355, -27.85000000000000142 ) ) ;
#286474 = PRESENTATION_STYLE_ASSIGNMENT (( #696211 ) ) ;
#286477 = CARTESIAN_POINT ( 'NONE',  ( 8.503484258178982458, 4.658203673944340650, 27.05202257261935017 ) ) ;
#286476 = CARTESIAN_POINT ( 'NONE',  ( -14.60942572742429846, 13.53202608695398190, -2.787624965386535703 ) ) ;
#286480 = ORIENTED_EDGE ( 'NONE', *, *, #366602, .T. ) ;
#286479 = CARTESIAN_POINT ( 'NONE',  ( 23.35798556011693705, -15.33127907543054391, -8.067838450448153509 ) ) ;
#286478 = CARTESIAN_POINT ( 'NONE',  ( 4.827780325829921892, 0.02540000000000000244, 11.50068019371150463 ) ) ;
#286482 = VERTEX_POINT ( 'NONE', #415358 ) ;
#286481 = MECHANICAL_DESIGN_GEOMETRIC_PRESENTATION_REPRESENTATION (  '', ( #450939 ), #248376 ) ;
#286484 = ORIENTED_EDGE ( 'NONE', *, *, #223741, .F. ) ;
#286483 = CARTESIAN_POINT ( 'NONE',  ( 11.93157183462927406, 31.80105027115638094, -9.090522296287772974 ) ) ;
#286485 =( NAMED_UNIT ( * ) PLANE_ANGLE_UNIT ( ) SI_UNIT ( $, .RADIAN. ) );
#286486 = CARTESIAN_POINT ( 'NONE',  ( -10.69877293496969983, 8.295890263930647990, -2.049762630444270428 ) ) ;
#286487 = STYLED_ITEM ( 'NONE', ( #608316 ), #279494 ) ;
#286488 = CARTESIAN_POINT ( 'NONE',  ( -13.35441282253903772, 20.55958263374530404, 6.547218185792840650 ) ) ;
#286489 = CYLINDRICAL_SURFACE ( 'NONE', #534073, 5.500000000000005329 ) ;
#286490 = ORIENTED_EDGE ( 'NONE', *, *, #246552, .F. ) ;
#286491 = ORIENTED_EDGE ( 'NONE', *, *, #368231, .F. ) ;
#286492 = CARTESIAN_POINT ( 'NONE',  ( 14.86108637276747046, 14.62713457278479900, 2.036691390747478181 ) ) ;
#286493 = CARTESIAN_POINT ( 'NONE',  ( 13.87754589887184586, 6.400312117734574535, -2.599999999999999201 ) ) ;
#286495 = ORIENTED_EDGE ( 'NONE', *, *, #87320, .T. ) ;
#286494 = ORIENTED_EDGE ( 'NONE', *, *, #130369, .T. ) ;
#286497 = PRESENTATION_LAYER_ASSIGNMENT (  '', '', ( #730841 ) ) ;
#286496 = FILL_AREA_STYLE_COLOUR ( '', #33167 ) ;
#286498 = VECTOR ( 'NONE', #177603, 1000.000000000000000 ) ;
#286501 = ORIENTED_EDGE ( 'NONE', *, *, #570897, .F. ) ;
#286500 = CARTESIAN_POINT ( 'NONE',  ( 7.275572784810127480, 19.04999999999999716, -11.23387341772152048 ) ) ;
#286499 = DIRECTION ( 'NONE',  ( -0.9987709208075647993, 0.03487784910057436377, -0.03521623760889897731 ) ) ;
#286503 = PRESENTATION_LAYER_ASSIGNMENT (  '', '', ( #629190 ) ) ;
#286502 = DIRECTION ( 'NONE',  ( -0.000000000000000000, -1.000000000000000000, -0.000000000000000000 ) ) ;
#286504 = B_SPLINE_CURVE_WITH_KNOTS ( 'NONE', 3,
 ( #123995, #668819, #374583, #366714 ),
 .UNSPECIFIED., .F., .F.,
 ( 4, 4 ),
 ( 3.432892969575882031E-07, 0.0003657684566196258845 ),
 .UNSPECIFIED. ) ;
#286505 = EDGE_LOOP ( 'NONE', ( #470378, #55227, #74289, #444480 ) ) ;
#286506 =( GEOMETRIC_REPRESENTATION_CONTEXT ( 3 ) GLOBAL_UNCERTAINTY_ASSIGNED_CONTEXT ( ( #695966 ) ) GLOBAL_UNIT_ASSIGNED_CONTEXT ( ( #759214, #333860, #19471 ) ) REPRESENTATION_CONTEXT ( 'NONE', 'WORKASPACE' ) );
#286507 = EDGE_CURVE ( 'NONE', #352141, #253655, #230711, .T. ) ;
#286509 = CARTESIAN_POINT ( 'NONE',  ( 11.03777004579849397, -8.399999999999980815, -1.953367697687762750 ) ) ;
#286508 = CARTESIAN_POINT ( 'NONE',  ( 14.91831748616101905, 24.58520777081428932, 1.563321583695926442 ) ) ;
#286511 = LINE ( 'NONE', #469127, #318938 ) ;
#286510 = CARTESIAN_POINT ( 'NONE',  ( 10.40730626830280059, 7.974916042985180198, -2.235440499385030311 ) ) ;
#286512 = EDGE_CURVE ( 'NONE', #355486, #539116, #307816, .T. ) ;
#286513 = UNCERTAINTY_MEASURE_WITH_UNIT (LENGTH_MEASURE( 1.000000000000000082E-05 ), #87363, 'distance_accuracy_value', 'NONE');
#286514 = CYLINDRICAL_SURFACE ( 'NONE', #30539, 0.2083333333333277360 ) ;
#286515 = CARTESIAN_POINT ( 'NONE',  ( -11.39275660820506886, 9.125266445471114096, -2.761521237658248307 ) ) ;
#286517 =( LENGTH_UNIT ( ) NAMED_UNIT ( * ) SI_UNIT ( .MILLI., .METRE. ) );
#286516 = VECTOR ( 'NONE', #199065, 1000.000000000000000 ) ;
#286518 = B_SPLINE_CURVE_WITH_KNOTS ( 'NONE', 3,
 ( #283951, #721054, #232031, #713257 ),
 .UNSPECIFIED., .F., .F.,
 ( 4, 4 ),
 ( 0.000000000000000000, 1.000000000000000000 ),
 .UNSPECIFIED. ) ;
#286519 = CARTESIAN_POINT ( 'NONE',  ( 14.79426427331538463, 14.86823991823504265, 1.528359493927170965 ) ) ;
#286523 = ORIENTED_EDGE ( 'NONE', *, *, #10006, .T. ) ;
#286522 = CARTESIAN_POINT ( 'NONE',  ( -11.24328133648839945, 7.821238197802503400, -28.18414828229543545 ) ) ;
#286521 = DIRECTION ( 'NONE',  ( 0.000000000000000000, -1.000000000000000000, 0.000000000000000000 ) ) ;
#286520 = CARTESIAN_POINT ( 'NONE',  ( -10.32922175408010723, 7.978210570499481236, -2.109870414589172682 ) ) ;
#286524 = EDGE_LOOP ( 'NONE', ( #11058, #758915, #17303, #113817 ) ) ;
#286525 = COLOUR_RGB ( '',0.2509803921568627416, 0.2509803921568627416, 0.2509803921568627416 ) ;
#286526 = CARTESIAN_POINT ( 'NONE',  ( 11.02000626830279728, 8.821789429500528357, -27.35987041458921709 ) ) ;
#286527 = ORIENTED_EDGE ( 'NONE', *, *, #244703, .F. ) ;
#286528 = CARTESIAN_POINT ( 'NONE',  ( 11.29665757332947784, -8.561313469058038805, -3.212667977535425212 ) ) ;
#286529 = CARTESIAN_POINT ( 'NONE',  ( 10.97188960163609828, 8.959999999999999076, -27.85000000000000142 ) ) ;
#286530 =( NAMED_UNIT ( * ) SI_UNIT ( $, .STERADIAN. ) SOLID_ANGLE_UNIT ( ) );
#286531 = VECTOR ( 'NONE', #387212, 1000.000000000000000 ) ;
#286532 = COLOUR_RGB ( '',0.2509803921568627416, 0.2509803921568627416, 0.2509803921568627416 ) ;
#286534 = COLOUR_RGB ( '',0.2470588235294117752, 0.2470588235294117752, 0.2470588235294117752 ) ;
#286533 = FILL_AREA_STYLE_COLOUR ( '', #535921 ) ;
#286535 = CARTESIAN_POINT ( 'NONE',  ( 7.539923439319085929, 14.72394117314272144, 0.9984191280402745505 ) ) ;
#286536 = AXIS2_PLACEMENT_3D ( 'NONE', #191298, #676483, #63941 ) ;
#286538 = ORIENTED_EDGE ( 'NONE', *, *, #338997, .F. ) ;
#286537 = COLOUR_RGB ( '',0.4274509803921568429, 0.4588235294117646856, 0.4941176470588235503 ) ;
#286539 = CARTESIAN_POINT ( 'NONE',  ( -10.76604816051770008, -9.353366586897369217, -28.04127615582930133 ) ) ;
#286540 = CARTESIAN_POINT ( 'NONE',  ( -14.83996310600459978, 24.62893507908868074, -0.9908008698727421848 ) ) ;
#286541 = CARTESIAN_POINT ( 'NONE',  ( -13.46200000000000507, -13.90172848937874761, 2.059557197896121128 ) ) ;
#286542 = CIRCLE ( 'NONE', #146797, 2.552699999999990865 ) ;
#286545 = EDGE_CURVE ( 'NONE', #465067, #38403, #9010, .T. ) ;
#286544 = CARTESIAN_POINT ( 'NONE',  ( 13.32519403664297108, 24.29171952711606508, 6.606462016816061933 ) ) ;
#286543 = CARTESIAN_POINT ( 'NONE',  ( 19.49999999999999645, 21.00000000000000355, -0.4500000000000059508 ) ) ;
#286547 = CARTESIAN_POINT ( 'NONE',  ( 1.832027101363281396, -14.22653999999998753, -5.083877685733854790 ) ) ;
#286546 = CARTESIAN_POINT ( 'NONE',  ( 3.371086439636003629, 35.78433023887598807, 14.61628462691268382 ) ) ;
#286548 = VECTOR ( 'NONE', #638775, 1000.000000000000000 ) ;
#286549 = CARTESIAN_POINT ( 'NONE',  ( -13.59846662088870950, 18.83190069285232227, 6.023941886170431026 ) ) ;
#286550 = CARTESIAN_POINT ( 'NONE',  ( 7.060000000000133724, 0.3019679682804603527, -30.28829249035005944 ) ) ;
#286551 = CARTESIAN_POINT ( 'NONE',  ( 11.29989255904349932, -9.472647369607912538, -28.21776564307479163 ) ) ;
#286552 = CARTESIAN_POINT ( 'NONE',  ( 9.608961568354299487, 1.325000000000210010, -31.90908474953139873 ) ) ;
#286555 = CARTESIAN_POINT ( 'NONE',  ( -14.99839921922511010, 2.751946349728386476, 0.9436192962151029873 ) ) ;
#286554 =( NAMED_UNIT ( * ) SI_UNIT ( $, .STERADIAN. ) SOLID_ANGLE_UNIT ( ) );
#286553 = CARTESIAN_POINT ( 'NONE',  ( -11.01960626830300072, 7.978210570499477683, -2.109870414589173127 ) ) ;
#286556 = PRESENTATION_STYLE_ASSIGNMENT (( #588456 ) ) ;
#286557 = CARTESIAN_POINT ( 'NONE',  ( 0.4137931034481174830, 14.44994999999999941, -18.68189655172410113 ) ) ;
#286558 = CARTESIAN_POINT ( 'NONE',  ( 11.42697589237690181, -8.399999999999979039, -1.948968163677353038 ) ) ;
#286559 = DIRECTION ( 'NONE',  ( 0.000000000000000000, 0.000000000000000000, 1.000000000000000000 ) ) ;
#286561 =( LENGTH_UNIT ( ) NAMED_UNIT ( * ) SI_UNIT ( .MILLI., .METRE. ) );
#286560 = DIRECTION ( 'NONE',  ( -0.000000000000000000, -1.000000000000000000, -0.000000000000000000 ) ) ;
#286562 = LINE ( 'NONE', #461383, #189143 ) ;
#286564 = ADVANCED_FACE ( 'NONE', ( #363512 ), #105184, .F. ) ;
#286563 = CARTESIAN_POINT ( 'NONE',  ( -10.64083960163639908, -8.928574408181429334, -2.415042991439490194 ) ) ;
#286565 = SURFACE_STYLE_USAGE ( .BOTH. , #350162 ) ;
#286566 = EDGE_CURVE ( 'NONE', #570225, #138628, #29126, .T. ) ;
#286567 = CARTESIAN_POINT ( 'NONE',  ( 4.854131697102188170, 4.581163186733134829, 27.75936434477124948 ) ) ;
#286568 = CARTESIAN_POINT ( 'NONE',  ( -2.350110802895332363, 0.9734477676387658374, 144.2243750000000091 ) ) ;
#286569 = CARTESIAN_POINT ( 'NONE',  ( 4.374870515428382234, -16.59827029879731342, -12.34636638200234948 ) ) ;
#286571 = AXIS2_PLACEMENT_3D ( 'NONE', #41724, #769583, #89714 ) ;
#286570 = CARTESIAN_POINT ( 'NONE',  ( -6.314632911392405568, 19.04745999999999739, -10.66800000000000281 ) ) ;
#286572 = B_SPLINE_CURVE_WITH_KNOTS ( 'NONE', 3,
 ( #52486, #780278, #295267, #477903 ),
 .UNSPECIFIED., .F., .F.,
 ( 4, 4 ),
 ( 0.000000000000000000, 1.000000000000000000 ),
 .UNSPECIFIED. ) ;
#286574 = CARTESIAN_POINT ( 'NONE',  ( -11.47881487894616015, 8.852191469401258672, -2.262559632799041154 ) ) ;
#286573 = CARTESIAN_POINT ( 'NONE',  ( -12.04527093492989920, -8.970716371709398729, -2.600000000000000089 ) ) ;
#286577 = DIRECTION ( 'NONE',  ( -1.872670541876879331E-96, 1.000000000000000000, -1.232595164407830946E-32 ) ) ;
#286576 = VECTOR ( 'NONE', #641573, 1000.000000000000114 ) ;
#286575 = VECTOR ( 'NONE', #335345, 1000.000000000000000 ) ;
#286578 = DIRECTION ( 'NONE',  ( 0.3240294643368136218, 0.9460469894469288876, 0.000000000000000000 ) ) ;
#286581 = CARTESIAN_POINT ( 'NONE',  ( 14.40000000000000036, -9.876302415862950212, -29.65000000000020108 ) ) ;
#286580 = FILL_AREA_STYLE_COLOUR ( '', #225312 ) ;
#286579 = CARTESIAN_POINT ( 'NONE',  ( 1.235632183907887427, 14.45000000000000462, -19.63017241379310107 ) ) ;
#286583 = DIRECTION ( 'NONE',  ( 0.000000000000000000, 0.000000000000000000, -1.000000000000000000 ) ) ;
#286582 = AXIS2_PLACEMENT_3D ( 'NONE', #453989, #327046, #92055 ) ;
#286585 = VECTOR ( 'NONE', #680733, 1000.000000000000000 ) ;
#286584 = CARTESIAN_POINT ( 'NONE',  ( -12.41467647779619377, 8.400000000000021672, -27.19521734085566678 ) ) ;
#286586 = CARTESIAN_POINT ( 'NONE',  ( 7.360000000000138876, -5.199999999999800337, -26.96666666666666856 ) ) ;
#286590 = EDGE_LOOP ( 'NONE', ( #685922, #299558, #360682, #170487 ) ) ;
#286589 = FILL_AREA_STYLE ('',( #588481 ) ) ;
#286588 = CARTESIAN_POINT ( 'NONE',  ( -9.061733919306272256, -16.12899999999999778, 9.958448545118189443 ) ) ;
#286587 = B_SPLINE_CURVE_WITH_KNOTS ( 'NONE', 3,
 ( #575219, #273267, #499905, #261517 ),
 .UNSPECIFIED., .F., .F.,
 ( 4, 4 ),
 ( 8.673617379884035472E-19, 0.0002894503981314822246 ),
 .UNSPECIFIED. ) ;
#286591 = ORIENTED_EDGE ( 'NONE', *, *, #726776, .T. ) ;
#286592 = ORIENTED_EDGE ( 'NONE', *, *, #302694, .F. ) ;
#286593 = AXIS2_PLACEMENT_3D ( 'NONE', #541526, #553253, #191588 ) ;
#286594 = SURFACE_STYLE_FILL_AREA ( #338413 ) ;
#286596 = EDGE_CURVE ( 'NONE', #595809, #182373, #143430, .T. ) ;
#286595 = CONICAL_SURFACE ( 'NONE', #312238, 2.552699999999990865, 0.7853981633974520538 ) ;
#286597 = LINE ( 'NONE', #163186, #110869 ) ;
#286599 = FILL_AREA_STYLE ('',( #528861 ) ) ;
#286598 = CARTESIAN_POINT ( 'NONE',  ( -10.64938149385099919, -10.00766669646490037, -27.28096349978110169 ) ) ;
#286600 = CARTESIAN_POINT ( 'NONE',  ( 8.310999999999799215, 43.03952808803918373, -28.50750746498654209 ) ) ;
#286601 = EDGE_LOOP ( 'NONE', ( #733801, #559892, #349005, #363568, #362972, #449123, #649974, #492175, #572419, #294503, #263006, #377120, #279796, #363584, #356562, #348604, #369546 ) ) ;
#286602 = ORIENTED_EDGE ( 'NONE', *, *, #290833, .F. ) ;
#286603 = CARTESIAN_POINT ( 'NONE',  ( 12.96276351879179778, 8.401097362187703865, -3.246631370356829915 ) ) ;
#286605 = ORIENTED_EDGE ( 'NONE', *, *, #517870, .F. ) ;
#286604 = CARTESIAN_POINT ( 'NONE',  ( 8.135000000000140119, 1.765000000000202185, -29.94999999999999929 ) ) ;
#286607 = CARTESIAN_POINT ( 'NONE',  ( 6.336403391622693171, 0.4163385560406783759, -141.4382685405200277 ) ) ;
#286606 = CARTESIAN_POINT ( 'NONE',  ( 12.22625626830280154, 7.840000000000022062, -28.17331615074622420 ) ) ;
#286611 =( NAMED_UNIT ( * ) SI_UNIT ( $, .STERADIAN. ) SOLID_ANGLE_UNIT ( ) );
#286610 = PLANE ( 'NONE',  #340623 ) ;
#286609 = DIRECTION ( 'NONE',  ( -6.011982223193869052E-17, 1.942890293094023946E-16, 1.000000000000000000 ) ) ;
#286608 = FACE_OUTER_BOUND ( 'NONE', #617077, .T. ) ;
#286613 = DIRECTION ( 'NONE',  ( 0.000000000000000000, -1.281798018420987617E-16, -1.000000000000000000 ) ) ;
#286612 = CARTESIAN_POINT ( 'NONE',  ( -12.45009550847874458, 7.766679522040173644, -2.576962871550505074 ) ) ;
#286614 = CARTESIAN_POINT ( 'NONE',  ( 0.000000000000000000, 29.27076708860757037, 0.000000000000000000 ) ) ;
#286616 = ORIENTED_EDGE ( 'NONE', *, *, #390416, .F. ) ;
#286615 = EDGE_CURVE ( 'NONE', #783344, #451819, #721390, .T. ) ;
#286617 = DIRECTION ( 'NONE',  ( 2.227757948682349960E-15, 0.000000000000000000, 1.000000000000000000 ) ) ;
#286618 = B_SPLINE_CURVE_WITH_KNOTS ( 'NONE', 3,
 ( #569663, #677493, #140519, #446629, #267737, #565745, #24805, #9104, #442736, #13071, #327455, #689275, #263822, #144409, #387037, #256027, #200121, #371413, #192332, #16962, #617682, #625557, #207957, #693155, #252059, #629456, #315786 ),
 .UNSPECIFIED., .F., .F.,
 ( 4, 1, 2, 2, 2, 2, 2, 2, 1, 2, 2, 1, 2, 2, 4 ),
 ( 0.000000000000000000, 0.06249999999999907019, 0.09374999999999934774, 0.1249999999999996392, 0.1874999999999998057, 0.2500000000000000000, 0.3750000000000010547, 0.5000000000000021094, 0.6250000000000031086, 0.6875000000000042188, 0.7500000000000052180, 0.8125000000000055511, 0.8437500000000046629, 0.8750000000000037748, 1.000000000000000000 ),
 .UNSPECIFIED. ) ;
#286619 = FACE_OUTER_BOUND ( 'NONE', #479328, .T. ) ;
#286620 = DIRECTION ( 'NONE',  ( 0.000000000000000000, 0.000000000000000000, 1.000000000000000000 ) ) ;
#286621 = CARTESIAN_POINT ( 'NONE',  ( 11.41909988378051111, 31.42823745941555913, -9.726466873651693490 ) ) ;
#286625 = ORIENTED_EDGE ( 'NONE', *, *, #397263, .F. ) ;
#286624 = DIRECTION ( 'NONE',  ( -0.000000000000000000, -0.000000000000000000, -1.000000000000000000 ) ) ;
#286623 = CARTESIAN_POINT ( 'NONE',  ( 12.77905357050761204, -9.099440389848293620, -2.428372355573457320 ) ) ;
#286622 = CARTESIAN_POINT ( 'NONE',  ( 0.4454748199924904450, 0.02540000000000821809, -12.56100372920501407 ) ) ;
#286628 = VERTEX_POINT ( 'NONE', #673468 ) ;
#286627 = CARTESIAN_POINT ( 'NONE',  ( -18.10000000000000142, 5.799999999999999822, 50.89999999999999858 ) ) ;
#286626 = CARTESIAN_POINT ( 'NONE',  ( -58.24337674559003375, -4.498800024047818091, 0.8555741590820254983 ) ) ;
#286629 = CARTESIAN_POINT ( 'NONE',  ( -139.6999999999999886, 12.70000000000000107, -60.00000000000000000 ) ) ;
#286631 = ORIENTED_EDGE ( 'NONE', *, *, #525141, .T. ) ;
#286630 = CARTESIAN_POINT ( 'NONE',  ( 1.709599009889465115, -14.19803896243309715, -0.02539999999999886446 ) ) ;
#286632 = ORIENTED_EDGE ( 'NONE', *, *, #733672, .T. ) ;
#286634 = CARTESIAN_POINT ( 'NONE',  ( 7.694131260518393134, 35.67031854225258058, 12.87634848739933702 ) ) ;
#286633 = VECTOR ( 'NONE', #249229, 1000.000000000000000 ) ;
#286635 = EDGE_LOOP ( 'NONE', ( #511870, #479700, #125512, #675520 ) ) ;
#286636 = CARTESIAN_POINT ( 'NONE',  ( -58.79761018046210097, 2.761158056803492133, 0.4898900304600874445 ) ) ;
#286637 = CARTESIAN_POINT ( 'NONE',  ( 1.567244251809582822, -0.6491738246507632315, -148.7864531249999516 ) ) ;
#286638 =( NAMED_UNIT ( * ) PLANE_ANGLE_UNIT ( ) SI_UNIT ( $, .RADIAN. ) );
#286640 = EDGE_CURVE ( 'NONE', #574065, #572265, #353354, .T. ) ;
#286639 = PRESENTATION_LAYER_ASSIGNMENT (  '', '', ( #413263 ) ) ;
#286642 = ORIENTED_EDGE ( 'NONE', *, *, #464206, .F. ) ;
#286641 = CARTESIAN_POINT ( 'NONE',  ( 14.34999999999999964, 8.585854263895676297, -3.020201627520999743 ) ) ;
#286643 = CARTESIAN_POINT ( 'NONE',  ( 9.804221754079854634, -8.821789429500487500, -3.090129585410820834 ) ) ;
#286644 = ORIENTED_EDGE ( 'NONE', *, *, #260735, .F. ) ;
#286645 = VERTEX_POINT ( 'NONE', #613648 ) ;
#286646 =( LENGTH_UNIT ( ) NAMED_UNIT ( * ) SI_UNIT ( .MILLI., .METRE. ) );
#286647 = CARTESIAN_POINT ( 'NONE',  ( 29.72740485999352700, 60.86883655000000459, -21.07863188850198810 ) ) ;
#286648 = CARTESIAN_POINT ( 'NONE',  ( -10.16818760159660151, -9.470139048517987490, -28.34950889045190436 ) ) ;
#286649 = CARTESIAN_POINT ( 'NONE',  ( -28.89999999999999503, 0.000000000000000000, 0.000000000000000000 ) ) ;
#286650 = UNCERTAINTY_MEASURE_WITH_UNIT (LENGTH_MEASURE( 1.000000000000000082E-05 ), #276314, 'distance_accuracy_value', 'NONE');
#286651 = CARTESIAN_POINT ( 'NONE',  ( 8.816488206104388325, 60.86883655000000459, -37.17202683000838448 ) ) ;
#286652 =( LENGTH_UNIT ( ) NAMED_UNIT ( * ) SI_UNIT ( .MILLI., .METRE. ) );
#286653 = UNCERTAINTY_MEASURE_WITH_UNIT (LENGTH_MEASURE( 1.000000000000000082E-05 ), #520505, 'distance_accuracy_value', 'NONE');
#286655 = CARTESIAN_POINT ( 'NONE',  ( -13.65000000000026148, -9.515199126944178687, -27.98561817022515186 ) ) ;
#286654 = CARTESIAN_POINT ( 'NONE',  ( 19.91359999999999530, 18.28800000000000026, 4.826000000000003176 ) ) ;
#286657 = EDGE_CURVE ( 'NONE', #620586, #44507, #419250, .T. ) ;
#286656 = FACE_BOUND ( 'NONE', #107229, .T. ) ;
#286658 = CARTESIAN_POINT ( 'NONE',  ( -11.17039949245184083, 8.970869580598050064, -27.85000000000000142 ) ) ;
#286659 = EDGE_LOOP ( 'NONE', ( #101280, #772000, #278291, #582862, #414628, #212050, #124062, #126726 ) ) ;
#286660 = LINE ( 'NONE', #465387, #109134 ) ;
#286661 = CARTESIAN_POINT ( 'NONE',  ( -6.202264178062943500, -1.799540114411539770E-15, -141.2875000000000227 ) ) ;
#286662 = CARTESIAN_POINT ( 'NONE',  ( -1.108209038230193455, -1.108209038230152155, -149.8282499999999402 ) ) ;
#286663 = EDGE_CURVE ( 'NONE', #403653, #323976, #206992, .T. ) ;
#286665 = VERTEX_POINT ( 'NONE', #498192 ) ;
#286664 = CYLINDRICAL_SURFACE ( 'NONE', #185220, 1.968500000000000583 ) ;
#286667 = DIRECTION ( 'NONE',  ( -0.000000000000000000, -0.000000000000000000, 1.000000000000000000 ) ) ;
#286666 = VECTOR ( 'NONE', #289176, 1000.000000000000000 ) ;
#286668 = CARTESIAN_POINT ( 'NONE',  ( 10.81543960163610052, 7.871425591818590028, -28.03495700856050021 ) ) ;
#286670 = EDGE_CURVE ( 'NONE', #162669, #384274, #450417, .T. ) ;
#286669 = CARTESIAN_POINT ( 'NONE',  ( 0.000000000000000000, 5.334000000000000519, 1.190355697946323016E-32 ) ) ;
#286672 = CARTESIAN_POINT ( 'NONE',  ( 4.465498652973558080, 34.58761291675826754, 27.41765145018922567 ) ) ;
#286671 = VECTOR ( 'NONE', #479251, 1000.000000000000000 ) ;
#286673 = CARTESIAN_POINT ( 'NONE',  ( -2.218115234495317889, 35.07231500503267085, -14.83509752196768616 ) ) ;
#286677 = CARTESIAN_POINT ( 'NONE',  ( 7.759198140214568440, -1.694065894508600678E-18, 10.62401735650026069 ) ) ;
#286676 = CARTESIAN_POINT ( 'NONE',  ( -14.92819834973709625, 26.29106581263061670, -1.465910690824073992 ) ) ;
#286675 = CARTESIAN_POINT ( 'NONE',  ( 10.00671351879180904, -10.11356995736180941, -27.23965484629941969 ) ) ;
#286674 = CARTESIAN_POINT ( 'NONE',  ( -9.818187601596614300, -9.470139048517987490, -28.34950889045190436 ) ) ;
#286678 = CARTESIAN_POINT ( 'NONE',  ( -10.50354816051769724, 8.179133319884822839, -3.231197896405629599 ) ) ;
#286679 = VECTOR ( 'NONE', #5084, 1000.000000000000114 ) ;
#286680 = FACE_OUTER_BOUND ( 'NONE', #615766, .T. ) ;
#286682 = CARTESIAN_POINT ( 'NONE',  ( 14.93625092229243023, 31.76692907834467050, 1.381480746916818880 ) ) ;
#286681 = CARTESIAN_POINT ( 'NONE',  ( 12.10036708860759624, 18.91300000000000026, 0.6456101265822805635 ) ) ;
#286684 = ORIENTED_EDGE ( 'NONE', *, *, #699587, .F. ) ;
#286683 = CARTESIAN_POINT ( 'NONE',  ( 7.560000000000130171, -5.599999999999799805, -26.95000000000000284 ) ) ;
#286687 = CARTESIAN_POINT ( 'NONE',  ( 8.197948339506242021, 18.91299999999999315, 0.8431702688240596544 ) ) ;
#286686 = CARTESIAN_POINT ( 'NONE',  ( -14.57756544006812582, 16.36444098300056993, -15.67402250063146241 ) ) ;
#286685 = DIRECTION ( 'NONE',  ( 1.000000000000000000, 0.000000000000000000, 0.000000000000000000 ) ) ;
#286689 = CARTESIAN_POINT ( 'NONE',  ( 8.885000000000149001, -2.064999999999800107, -26.40199999999999747 ) ) ;
#286688 = CARTESIAN_POINT ( 'NONE',  ( 11.41993673426175704, -7.656626635845690032, -2.600003629885476730 ) ) ;
#286691 = EDGE_CURVE ( 'NONE', #675374, #177836, #373087, .T. ) ;
#286690 = CARTESIAN_POINT ( 'NONE',  ( -10.81263477126885064, -7.855792865305851969, -2.749953519555406789 ) ) ;
#286693 = CARTESIAN_POINT ( 'NONE',  ( 14.34722063930414748, 31.51036054421656729, 3.919638283845901405 ) ) ;
#286692 = CARTESIAN_POINT ( 'NONE',  ( 12.13275613685338072, -8.808305341485755946, -3.232448704700599862 ) ) ;
#286695 = FILL_AREA_STYLE_COLOUR ( '', #150958 ) ;
#286694 = AXIS2_PLACEMENT_3D ( 'NONE', #155537, #390274, #215147 ) ;
#286696 = DIRECTION ( 'NONE',  ( 1.000000000000000000, 0.000000000000000000, 0.000000000000000000 ) ) ;
#286698 = EDGE_CURVE ( 'NONE', #592219, #637418, #80550, .T. ) ;
#286697 = CARTESIAN_POINT ( 'NONE',  ( -11.43835626830300001, 8.679999999999999716, -2.115025773880680138 ) ) ;
#286700 = AXIS2_PLACEMENT_3D ( 'NONE', #253830, #551818, #178349 ) ;
#286699 = CARTESIAN_POINT ( 'NONE',  ( -2.137023748934678391, -6.924331986258756044E-14, -153.5985624999999573 ) ) ;
#286701 = CARTESIAN_POINT ( 'NONE',  ( 9.246852619899653902, 2.610964793032094278, 12.02497862850672128 ) ) ;
#286702 = CARTESIAN_POINT ( 'NONE',  ( 12.99320641516942310, 8.979513650662740432, -2.933272365152638450 ) ) ;
#286705 = SURFACE_STYLE_FILL_AREA ( #36003 ) ;
#286704 = SURFACE_SIDE_STYLE ('',( #43851 ) ) ;
#286703 = CARTESIAN_POINT ( 'NONE',  ( -59.44270085586501295, -6.778709237791006537, 0.8822496875280001483 ) ) ;
#286706 = CARTESIAN_POINT ( 'NONE',  ( -10.82505508741339462, 8.928574408181454203, -28.03495700856052508 ) ) ;
#286707 = CARTESIAN_POINT ( 'NONE',  ( 10.19155922571019879, 8.295181925654118160, -28.40398105583100374 ) ) ;
#286708 =( NAMED_UNIT ( * ) SI_UNIT ( $, .STERADIAN. ) SOLID_ANGLE_UNIT ( ) );
#286709 = CARTESIAN_POINT ( 'NONE',  ( 11.78895626830279930, 8.119177381552729500, -2.115501643998220160 ) ) ;
#286711 = CARTESIAN_POINT ( 'NONE',  ( 7.987468597248222224, 35.84350310412634855, 12.69646980101057032 ) ) ;
#286710 = DIRECTION ( 'NONE',  ( 0.000000000000000000, 0.7071067811865435759, 0.7071067811865514585 ) ) ;
#286712 = EDGE_CURVE ( 'NONE', #358236, #322668, #744851, .T. ) ;
#286713 = CARTESIAN_POINT ( 'NONE',  ( -11.43695641516969985, 9.056856362101125768, -2.475717015459979908 ) ) ;
#286717 = EDGE_CURVE ( 'NONE', #460385, #136923, #473685, .T. ) ;
#286716 = EDGE_CURVE ( 'NONE', #136808, #317116, #12096, .T. ) ;
#286715 = CARTESIAN_POINT ( 'NONE',  ( 12.58494800315479623, 8.400000000000027001, -28.51829656459083395 ) ) ;
#286714 = CARTESIAN_POINT ( 'NONE',  ( 12.62280922571020092, -8.681905054463914695, -3.088273877242009746 ) ) ;
#286718 = CARTESIAN_POINT ( 'NONE',  ( 7.392716351979522926, 36.34142965394737956, 13.05173340745107424 ) ) ;
#286720 = EDGE_CURVE ( 'NONE', #199771, #446957, #543164, .T. ) ;
#286719 = CARTESIAN_POINT ( 'NONE',  ( -12.77177898182238636, -8.967547952042162152, -2.272326037110436570 ) ) ;
#286722 = CARTESIAN_POINT ( 'NONE',  ( -58.87437176667906158, 1.840506014399721391, 0.4407424880288173252 ) ) ;
#286721 = CARTESIAN_POINT ( 'NONE',  ( -1.704426843206765518, 4.264523529690459114, 25.68321613277387527 ) ) ;
#286723 = DIRECTION ( 'NONE',  ( -0.000000000000000000, -0.000000000000000000, 1.000000000000000000 ) ) ;
#286724 = DIRECTION ( 'NONE',  ( 1.000000000000000000, 0.000000000000000000, 0.000000000000000000 ) ) ;
#286725 = EDGE_CURVE ( 'NONE', #720142, #227805, #779960, .T. ) ;
#286726 = CARTESIAN_POINT ( 'NONE',  ( 8.858101393934228796, 35.54061395562141001, 12.10562842345631829 ) ) ;
#286727 = AXIS2_PLACEMENT_3D ( 'NONE', #253817, #122587, #563574 ) ;
#286728 = ORIENTED_EDGE ( 'NONE', *, *, #20020, .F. ) ;
#286730 = AXIS2_PLACEMENT_3D ( 'NONE', #372639, #614994, #313090 ) ;
#286729 = CIRCLE ( 'NONE', #70717, 27.94000000000000838 ) ;
#286731 = ORIENTED_EDGE ( 'NONE', *, *, #405941, .T. ) ;
#286732 = ORIENTED_EDGE ( 'NONE', *, *, #295396, .F. ) ;
#286733 = LINE ( 'NONE', #584768, #615802 ) ;
#286735 = VERTEX_POINT ( 'NONE', #200034 ) ;
#286734 = DIRECTION ( 'NONE',  ( 1.000000000000000000, 0.000000000000000000, 0.000000000000000000 ) ) ;
#286736 = CARTESIAN_POINT ( 'NONE',  ( 9.210000000000128750, 0.9082996624409827024, -31.64999999999999858 ) ) ;
#286738 = CARTESIAN_POINT ( 'NONE',  ( -58.58924723622703823, -6.598800024047818624, -2.803057058331102080 ) ) ;
#286737 = CARTESIAN_POINT ( 'NONE',  ( -10.72793960163640392, -8.186430042638166427, -1.989654846299413471 ) ) ;
#286740 = EDGE_CURVE ( 'NONE', #657089, #119364, #379186, .T. ) ;
#286739 = AXIS2_PLACEMENT_3D ( 'NONE', #562756, #6099, #614669 ) ;
#286741 =( GEOMETRIC_REPRESENTATION_CONTEXT ( 3 ) GLOBAL_UNCERTAINTY_ASSIGNED_CONTEXT ( ( #163896 ) ) GLOBAL_UNIT_ASSIGNED_CONTEXT ( ( #44484, #387955, #384068 ) ) REPRESENTATION_CONTEXT ( 'NONE', 'WORKASPACE' ) );
#286742 = CARTESIAN_POINT ( 'NONE',  ( 11.31167293496939585, -7.764640613137641978, -2.720215568289805042 ) ) ;
#286744 = EDGE_LOOP ( 'NONE', ( #439294, #636730, #139178, #380659 ) ) ;
#286743 = CARTESIAN_POINT ( 'NONE',  ( -10.67734685212540136, -8.504109736069340286, -2.049762630444300182 ) ) ;
#286745 = VERTEX_POINT ( 'NONE', #24715 ) ;
#286746 = CARTESIAN_POINT ( 'NONE',  ( 0.2743894254314843129, 3.409990997165464045E-15, -11.87095221418072910 ) ) ;
#286747 = ADVANCED_FACE ( 'NONE', ( #565653 ), #20802, .T. ) ;
#286749 = DIRECTION ( 'NONE',  ( 0.000000000000000000, 0.7071067811865435759, 0.7071067811865514585 ) ) ;
#286748 = SURFACE_SIDE_STYLE ('',( #43891 ) ) ;
#286750 = CARTESIAN_POINT ( 'NONE',  ( 5.020309129875601961, 19.04999999999999716, -15.07592668275257708 ) ) ;
#286753 = ORIENTED_EDGE ( 'NONE', *, *, #319832, .T. ) ;
#286752 = CARTESIAN_POINT ( 'NONE',  ( -10.89155922571049828, -9.795181925654066646, -28.40398105583100374 ) ) ;
#286751 = FACE_OUTER_BOUND ( 'NONE', #642793, .T. ) ;
#286756 = CARTESIAN_POINT ( 'NONE',  ( 6.229653925660314506, -15.42509455180399591, -11.06631936351887902 ) ) ;
#286755 = CARTESIAN_POINT ( 'NONE',  ( -13.46200000000000507, 13.66273244751420179, 1.445923417525036614 ) ) ;
#286754 = CARTESIAN_POINT ( 'NONE',  ( 12.14237355461453483, 8.111925952627927927, -3.295180052457497677 ) ) ;
#286758 = EDGE_LOOP ( 'NONE', ( #315204, #717563, #172605, #537113 ) ) ;
#286757 = CARTESIAN_POINT ( 'NONE',  ( 11.81792293496940438, -8.959999999999986642, -2.276683849253819947 ) ) ;
#286759 = B_SPLINE_CURVE_WITH_KNOTS ( 'NONE', 1,
 ( #345167, #695190 ),
 .UNSPECIFIED., .F., .F.,
 ( 2, 2 ),
 ( 0.000000000000000000, 1.000000000000000000 ),
 .UNSPECIFIED. ) ;
#286761 = COLOUR_RGB ( '',0.7921568627450980005, 0.8196078431372548767, 0.9333333333333333481 ) ;
#286760 = CARTESIAN_POINT ( 'NONE',  ( -14.00000000000000178, -11.26456303259110392, -0.3000000000000007661 ) ) ;
#286762 = PLANE ( 'NONE',  #660944 ) ;
#286764 = CARTESIAN_POINT ( 'NONE',  ( 3.154381775029969415, 0.000000000000000000, 12.03920413414876656 ) ) ;
#286763 = CARTESIAN_POINT ( 'NONE',  ( 12.33580899934192487, -8.669312101118686442, -3.173184990314576126 ) ) ;
#286765 = CARTESIAN_POINT ( 'NONE',  ( 4.086630819294312822, -16.90805794532320760, -13.42609718520625250 ) ) ;
#286768 = ORIENTED_EDGE ( 'NONE', *, *, #289636, .T. ) ;
#286767 = CARTESIAN_POINT ( 'NONE',  ( 5.272385110834201249, 34.64799399473893260, 27.52396848284926634 ) ) ;
#286766 = CARTESIAN_POINT ( 'NONE',  ( 6.985789450433898651, 35.07231788066281553, 13.13030368095903277 ) ) ;
#286769 = EDGE_LOOP ( 'NONE', ( #369865, #662471, #479092, #618993 ) ) ;
#286770 = CARTESIAN_POINT ( 'NONE',  ( -63.50000000000000000, 12.70000000000000107, 114.2999999999999829 ) ) ;
#286772 = FACE_OUTER_BOUND ( 'NONE', #393900, .T. ) ;
#286771 = DIRECTION ( 'NONE',  ( 0.000000000000000000, 0.000000000000000000, 1.000000000000000000 ) ) ;
#286773 = EDGE_LOOP ( 'NONE', ( #304053, #748744, #79217, #455265, #236698 ) ) ;
#286774 = SURFACE_SIDE_STYLE ('',( #652464 ) ) ;
#286775 = CIRCLE ( 'NONE', #477221, 2.552699999999990865 ) ;
#286776 = CARTESIAN_POINT ( 'NONE',  ( -6.561451907467531264, 18.91300000000000026, 0.1695532467532487042 ) ) ;
#286777 = VERTEX_POINT ( 'NONE', #394780 ) ;
#286779 = AXIS2_PLACEMENT_3D ( 'NONE', #258226, #123055, #3470 ) ;
#286778 = CARTESIAN_POINT ( 'NONE',  ( -14.40000000000000036, 8.400000000000000355, -5.349999999999998757 ) ) ;
#286781 = CARTESIAN_POINT ( 'NONE',  ( -1.499927866770372820, -7.536049296646672779, -37.54500000000000171 ) ) ;
#286780 = PRESENTATION_LAYER_ASSIGNMENT (  '', '', ( #743628 ) ) ;
#286782 = CARTESIAN_POINT ( 'NONE',  ( 11.10730626830279988, -10.32446467211200059, -27.48471963900479764 ) ) ;
#286785 = DIRECTION ( 'NONE',  ( 0.7304067362233923610, 0.000000000000000000, 0.6830124447471596083 ) ) ;
#286784 = CARTESIAN_POINT ( 'NONE',  ( 11.07300981112930138, 7.832941583223487214, -27.52260867042786785 ) ) ;
#286783 =( LENGTH_UNIT ( ) NAMED_UNIT ( * ) SI_UNIT ( .MILLI., .METRE. ) );
#286787 = CARTESIAN_POINT ( 'NONE',  ( -8.529006833017414024, 17.95235060105513014, 27.02630105363200741 ) ) ;
#286786 = CARTESIAN_POINT ( 'NONE',  ( -12.92764571353078118, -7.978443561082810831, -1.879437529911223814 ) ) ;
#286788 = CARTESIAN_POINT ( 'NONE',  ( 9.318333333333333357, -10.50581571875629194, -33.17999999999999972 ) ) ;
#286789 = CARTESIAN_POINT ( 'NONE',  ( -91.01121769684480967, 91.01121769684483809, 3.350000001092527491 ) ) ;
#286791 = CARTESIAN_POINT ( 'NONE',  ( -4.862052901696150009, 4.635000000000240483, -29.85000000000000142 ) ) ;
#286790 = CARTESIAN_POINT ( 'NONE',  ( 14.79734742008552750, 27.24689674534935335, 1.498569866137253959 ) ) ;
#286792 = DIRECTION ( 'NONE',  ( 0.000000000000000000, 0.000000000000000000, -1.000000000000000000 ) ) ;
#286794 = CARTESIAN_POINT ( 'NONE',  ( 14.96260779073012692, 14.08778647151897445, -1.058474421411312205 ) ) ;
#286793 = AXIS2_PLACEMENT_3D ( 'NONE', #643710, #468501, #520319 ) ;
#286798 = ADVANCED_FACE ( 'NONE', ( #402632 ), #215716, .T. ) ;
#286797 = CIRCLE ( 'NONE', #159488, 1.665607477022476690 ) ;
#286796 = CARTESIAN_POINT ( 'NONE',  ( 2.366293284804433128, 36.11719044482578767, -14.68357791357430031 ) ) ;
#286795 = CARTESIAN_POINT ( 'NONE',  ( 3.047405255215333675, 0.000000000000000000, 12.06678318405636396 ) ) ;
#286799 = CARTESIAN_POINT ( 'NONE',  ( -2.412926375369680798, -13.16501275228744916, -0.02539999999999844466 ) ) ;
#286800 = VECTOR ( 'NONE', #207435, 1000.000000000000000 ) ;
#286801 = UNCERTAINTY_MEASURE_WITH_UNIT (LENGTH_MEASURE( 1.000000000000000082E-05 ), #684883, 'distance_accuracy_value', 'NONE');
#286803 = ADVANCED_FACE ( 'NONE', ( #223529 ), #104020, .F. ) ;
#286802 = CARTESIAN_POINT ( 'NONE',  ( 0.03448275862053175322, 14.45000000000000639, -19.94626436781603118 ) ) ;
#286804 =( NAMED_UNIT ( * ) PLANE_ANGLE_UNIT ( ) SI_UNIT ( $, .RADIAN. ) );
#286805 = CARTESIAN_POINT ( 'NONE',  ( 25.91185667248740288, 6.100000000000160405, -30.11677219114370274 ) ) ;
#286806 = CARTESIAN_POINT ( 'NONE',  ( 13.19999999999999929, 8.400950343531707887, -3.159999193612965662 ) ) ;
#286807 = STYLED_ITEM ( 'NONE', ( #388956 ), #402307 ) ;
#286808 = EDGE_LOOP ( 'NONE', ( #26944, #720971, #50593, #549356 ) ) ;
#286809 = CARTESIAN_POINT ( 'NONE',  ( -9.744013518792060680, -7.871425591818569600, -2.784957008560509539 ) ) ;
#286810 = CARTESIAN_POINT ( 'NONE',  ( -38.09999999999998721, 88.90000000000001990, 0.000000000000000000 ) ) ;
#286812 = CARTESIAN_POINT ( 'NONE',  ( -13.34476461033840167, -8.188137251917682491, -26.06163544535901977 ) ) ;
#286811 = CARTESIAN_POINT ( 'NONE',  ( -11.51583960163639908, 8.928574408181450650, -28.03495700856050021 ) ) ;
#286813 = CARTESIAN_POINT ( 'NONE',  ( -58.32307226400900646, -2.538000980594972589, 4.111935080000001186 ) ) ;
#286815 = B_SPLINE_SURFACE_WITH_KNOTS ( 'NONE', 3, 3, ( 
 ( #31168, #726808, #166288, #58642, #241732, #547633 ),
 ( #655472, #595563, #46880, #722907, #424638, #667136 ),
 ( #289720, #420743, #114434, #539827, #106514, #535949 ),
 ( #2703, #301472, #416891, #229952, #293633, #591645 ),
 ( #50832, #531987, #543714, #181971, #122304, #245669 ),
 ( #774727, #487995, #409032, #651500, #472381, #715100 ),
 ( #110479, #412988, #353357, #778677, #659374, #233900 ),
 ( #237819, #476271, #480191, #357254, #54739, #297559 ),
 ( #782567, #141968, #193791, #440281, #10573, #503674 ),
 ( #185907, #436382, #746399, #678965, #78210, #432501 ),
 ( #671067, #428582, #615243, #551532, #384579, #74314 ),
 ( #70368, #253533, #126266, #189842, #313342, #201579 ),
 ( #686804, #495823, #623056, #134130, #368941, #555462 ),
 ( #249596, #611271, #499753, #14540, #738600, #66464 ),
 ( #376809, #309361, #742490, #619153, #6651, #317221 ),
 ( #491907, #734673, #18420, #559416, #325003, #682879 ) ),
 .UNSPECIFIED., .F., .F., .F.,
 ( 4, 2, 2, 2, 2, 2, 2, 4 ),
 ( 4, 2, 4 ),
 ( 7.133073868101000090E-36, 0.002617827524879000160, 0.006806351564685999764, 0.01350799002838000071, 0.01696352236122000007, 0.01869128852764000148, 0.01955517161084999872, 0.02041905469405999943 ),
 ( 0.000000000000000000, 0.5000000000000000000, 1.000000000000000000 ),
 .UNSPECIFIED. ) ;
#286814 = PLANE ( 'NONE',  #715452 ) ;
#286817 = COLOUR_RGB ( '',0.2509803921568627416, 0.2509803921568627416, 0.2509803921568627416 ) ;
#286816 =( NAMED_UNIT ( * ) PLANE_ANGLE_UNIT ( ) SI_UNIT ( $, .RADIAN. ) );
#286820 = CARTESIAN_POINT ( 'NONE',  ( 1.524765687516108192, 15.02465603159759766, -2.139227629758562599E-16 ) ) ;
#286819 = CARTESIAN_POINT ( 'NONE',  ( 12.92585626830278400, 7.840000000000022062, -28.17331615074622420 ) ) ;
#286818 = LINE ( 'NONE', #488969, #323076 ) ;
#286822 = CARTESIAN_POINT ( 'NONE',  ( 10.58984685212510080, 9.035359386862374720, -27.97021556828983435 ) ) ;
#286821 =( NAMED_UNIT ( * ) SI_UNIT ( $, .STERADIAN. ) SOLID_ANGLE_UNIT ( ) );
#286823 = EDGE_LOOP ( 'NONE', ( #271634, #576481, #213926, #159120 ) ) ;
#286825 = CARTESIAN_POINT ( 'NONE',  ( 14.28417408558216728, 31.80230322736769111, 4.143489970794631994 ) ) ;
#286824 = CARTESIAN_POINT ( 'NONE',  ( 11.94234661962430444, 8.680824067907929376, -3.084500856730941099 ) ) ;
#286826 = FACE_OUTER_BOUND ( 'NONE', #455608, .T. ) ;
#286827 = MANIFOLD_SOLID_BREP ( 'Cut-Extrude5', #22941 ) ;
#286828 = FACE_OUTER_BOUND ( 'NONE', #654209, .T. ) ;
#286829 = CARTESIAN_POINT ( 'NONE',  ( -12.70103879307671768, 8.477350408854318786, -1.860371714355254502 ) ) ;
#286831 = CIRCLE ( 'NONE', #70256, 0.6999999999999992895 ) ;
#286830 = CONICAL_SURFACE ( 'NONE', #350427, 0.8000000000000002665, 0.1719978853791209461 ) ;
#286832 = VERTEX_POINT ( 'NONE', #119788 ) ;
#286833 = PRESENTATION_STYLE_ASSIGNMENT (( #640731 ) ) ;
#286835 = STYLED_ITEM ( 'NONE', ( #262922 ), #141776 ) ;
#286834 =( NAMED_UNIT ( * ) PLANE_ANGLE_UNIT ( ) SI_UNIT ( $, .RADIAN. ) );
#286836 = CARTESIAN_POINT ( 'NONE',  ( 9.949306572532091053, 8.506735027912709413, -2.030599342028010401 ) ) ;
#286838 = ORIENTED_EDGE ( 'NONE', *, *, #709582, .T. ) ;
#286837 = ORIENTED_EDGE ( 'NONE', *, *, #103578, .T. ) ;
#286840 = CARTESIAN_POINT ( 'NONE',  ( -13.43660000000000565, 14.18871435738350506, 2.349578950363516050 ) ) ;
#286839 = CARTESIAN_POINT ( 'NONE',  ( 11.68130508741319673, -7.839999999999976765, -2.600000000000008527 ) ) ;
#286842 = CARTESIAN_POINT ( 'NONE',  ( -3.871088607594942221, 19.04745999999999739, -10.87377215189873780 ) ) ;
#286841 = CARTESIAN_POINT ( 'NONE',  ( 11.13667293496949640, 7.764640613137676617, -27.72978443171023599 ) ) ;
#286843 = EDGE_CURVE ( 'NONE', #87802, #265187, #771551, .T. ) ;
#286844 = ORIENTED_EDGE ( 'NONE', *, *, #449986, .F. ) ;
#286845 =( LENGTH_UNIT ( ) NAMED_UNIT ( * ) SI_UNIT ( .MILLI., .METRE. ) );
#286846 = ADVANCED_FACE ( 'NONE', ( #302916 ), #182805, .T. ) ;
#286848 = CARTESIAN_POINT ( 'NONE',  ( -23.69999999999999929, 28.49999999999999645, 124.5692515032095997 ) ) ;
#286847 = CARTESIAN_POINT ( 'NONE',  ( 98.59999999999999432, -101.5999999999999801, 7.000000000000026645 ) ) ;
#286850 = CARTESIAN_POINT ( 'NONE',  ( 10.10009314446260653, -8.827105796617193079, -3.096307333425698527 ) ) ;
#286849 = LINE ( 'NONE', #656489, #314901 ) ;
#286851 = CARTESIAN_POINT ( 'NONE',  ( 11.78347434434169472, 7.840000000000014069, -27.52668384925382483 ) ) ;
#286853 = VERTEX_POINT ( 'NONE', #231407 ) ;
#286852 = FACE_OUTER_BOUND ( 'NONE', #206309, .T. ) ;
#286854 = FACE_OUTER_BOUND ( 'NONE', #594346, .T. ) ;
#286855 = CARTESIAN_POINT ( 'NONE',  ( 10.03688149385079953, 7.742723211997901700, -2.476792456539040455 ) ) ;
#286856 = CARTESIAN_POINT ( 'NONE',  ( -14.62984856275685175, 29.36239999999998673, -2.678368912379538003 ) ) ;
#286857 = DIRECTION ( 'NONE',  ( 3.095801643376330626E-15, 1.000000000000000000, 1.500628724594344967E-15 ) ) ;
#286860 = CARTESIAN_POINT ( 'NONE',  ( -59.41363208727003098, -8.324979947926816948, -2.803029171226123051 ) ) ;
#286859 =( LENGTH_UNIT ( ) NAMED_UNIT ( * ) SI_UNIT ( .MILLI., .METRE. ) );
#286858 = CARTESIAN_POINT ( 'NONE',  ( 5.940988809343892285, -1.584169177575486254, -139.5963815581938263 ) ) ;
#286861 = ORIENTED_EDGE ( 'NONE', *, *, #771336, .F. ) ;
#286862 = EDGE_CURVE ( 'NONE', #196491, #141113, #13027, .T. ) ;
#286863 = UNCERTAINTY_MEASURE_WITH_UNIT (LENGTH_MEASURE( 1.000000000000000082E-05 ), #442779, 'distance_accuracy_value', 'NONE');
#286864 =( LENGTH_UNIT ( ) NAMED_UNIT ( * ) SI_UNIT ( .MILLI., .METRE. ) );
#286866 = VECTOR ( 'NONE', #150534, 1000.000000000000000 ) ;
#286865 = CARTESIAN_POINT ( 'NONE',  ( -35.54730000000092360, -88.89999999999932356, 0.000000000000000000 ) ) ;
#286867 = EDGE_CURVE ( 'NONE', #617490, #296040, #597002, .T. ) ;
#286868 = VERTEX_POINT ( 'NONE', #75736 ) ;
#286869 = B_SPLINE_CURVE_WITH_KNOTS ( 'NONE', 1,
 ( #424032, #427958 ),
 .UNSPECIFIED., .F., .F.,
 ( 2, 2 ),
 ( 0.000000000000000000, 1.000000000000000000 ),
 .UNSPECIFIED. ) ;
#286870 = DIRECTION ( 'NONE',  ( 1.832421301930519948E-16, 1.000000000000000000, 1.256420710046090069E-15 ) ) ;
#286871 = CARTESIAN_POINT ( 'NONE',  ( -14.68509943930032691, 26.15853636363635104, 3.057426116500798763 ) ) ;
#286873 = ORIENTED_EDGE ( 'NONE', *, *, #112573, .F. ) ;
#286872 = UNCERTAINTY_MEASURE_WITH_UNIT (LENGTH_MEASURE( 1.000000000000000082E-05 ), #659963, 'distance_accuracy_value', 'NONE');
#286874 = CARTESIAN_POINT ( 'NONE',  ( 10.23270626830279895, 8.825083957014799196, -2.964559500614960097 ) ) ;
#286876 = CARTESIAN_POINT ( 'NONE',  ( 63.50000000000000000, 0.9473000000000015852, 12.69999999999998863 ) ) ;
#286875 = CARTESIAN_POINT ( 'NONE',  ( 7.060000000000139941, -2.249999999999799716, -27.05000000000000071 ) ) ;
#286877 = CARTESIAN_POINT ( 'NONE',  ( 8.382772418876820453, 6.950000000000200906, -26.96666666666666501 ) ) ;
#286878 = CARTESIAN_POINT ( 'NONE',  ( -13.93194430060586164, 10.92681178056324143, -2.599999999999964562 ) ) ;
#286879 = VERTEX_POINT ( 'NONE', #206931 ) ;
#286881 = UNCERTAINTY_MEASURE_WITH_UNIT (LENGTH_MEASURE( 1.000000000000000082E-05 ), #224913, 'distance_accuracy_value', 'NONE');
#286880 = CARTESIAN_POINT ( 'NONE',  ( -0.9770114942530317981, 14.45000000000000284, -17.35431034482760282 ) ) ;
#286884 = EDGE_LOOP ( 'NONE', ( #537490, #474340, #410846, #649088 ) ) ;
#286883 = CARTESIAN_POINT ( 'NONE',  ( 9.403159121860786840, 60.86883655000000459, -51.73828436699637479 ) ) ;
#286882 = SURFACE_STYLE_USAGE ( .BOTH. , #704412 ) ;
#286885 = ORIENTED_EDGE ( 'NONE', *, *, #555796, .T. ) ;
#286886 = FACE_OUTER_BOUND ( 'NONE', #349289, .T. ) ;
#286887 = STYLED_ITEM ( 'NONE', ( #403572 ), #394077 ) ;
#286890 = CARTESIAN_POINT ( 'NONE',  ( 10.62021482718410681, -7.963799926954966857, -2.093124895967909183 ) ) ;
#286889 = CARTESIAN_POINT ( 'NONE',  ( 11.33550981112929712, 8.682695404847411424, -2.108432551814850342 ) ) ;
#286888 = PLANE ( 'NONE',  #397974 ) ;
#286891 = CARTESIAN_POINT ( 'NONE',  ( -91.01121769684480967, 86.78878230315520170, 1.950000001092527357 ) ) ;
#286892 = DIRECTION ( 'NONE',  ( 0.000000000000000000, 0.000000000000000000, 1.000000000000000000 ) ) ;
#286894 = EDGE_CURVE ( 'NONE', #215353, #404000, #685646, .T. ) ;
#286893 = CARTESIAN_POINT ( 'NONE',  ( 4.863344008962758203, -15.16113000873049366, -12.21710313331077202 ) ) ;
#286895 = ORIENTED_EDGE ( 'NONE', *, *, #435972, .F. ) ;
#286896 = SURFACE_STYLE_FILL_AREA ( #521303 ) ;
#286900 = EDGE_CURVE ( 'NONE', #275549, #648385, #12017, .T. ) ;
#286899 = CARTESIAN_POINT ( 'NONE',  ( 1.918709006076743995, 2.285999999999998256, -18.87219999999999942 ) ) ;
#286898 = CARTESIAN_POINT ( 'NONE',  ( 5.271719291038941435, 0.02540000000000000244, 11.02228916259467084 ) ) ;
#286897 =( NAMED_UNIT ( * ) SI_UNIT ( $, .STERADIAN. ) SOLID_ANGLE_UNIT ( ) );
#286902 = VERTEX_POINT ( 'NONE', #191282 ) ;
#286901 = CARTESIAN_POINT ( 'NONE',  ( -6.453309303338229164, -6.518193920310579870, -33.85189545176941550 ) ) ;
#286905 = CARTESIAN_POINT ( 'NONE',  ( 7.560000000000159481, 6.950000000000200018, -27.00000000000000000 ) ) ;
#286904 = CARTESIAN_POINT ( 'NONE',  ( 1.042423558255511251, -14.22653999999998753, -5.330298466167832316 ) ) ;
#286903 = CARTESIAN_POINT ( 'NONE',  ( 8.550243105129380794, 14.44994999999999941, -10.93807867485270080 ) ) ;
#286906 = CARTESIAN_POINT ( 'NONE',  ( 13.81871269881792053, 0.04205365027161071106, -5.906401261594923291 ) ) ;
#286909 = ORIENTED_EDGE ( 'NONE', *, *, #18067, .F. ) ;
#286908 = EDGE_CURVE ( 'NONE', #348018, #641480, #314766, .T. ) ;
#286907 = CARTESIAN_POINT ( 'NONE',  ( -11.75515934650279171, 8.399999999999993250, -3.639230484541301713 ) ) ;
#286911 = ORIENTED_EDGE ( 'NONE', *, *, #549434, .F. ) ;
#286910 = EDGE_LOOP ( 'NONE', ( #642480, #435372, #661363, #506419 ) ) ;
#286912 = FACE_OUTER_BOUND ( 'NONE', #11127, .T. ) ;
#286913 = FACE_OUTER_BOUND ( 'NONE', #332557, .T. ) ;
#286914 = ORIENTED_EDGE ( 'NONE', *, *, #234805, .F. ) ;
#286915 = AXIS2_PLACEMENT_3D ( 'NONE', #561696, #605715, #60941 ) ;
#286916 =( NAMED_UNIT ( * ) PLANE_ANGLE_UNIT ( ) SI_UNIT ( $, .RADIAN. ) );
#286917 = CARTESIAN_POINT ( 'NONE',  ( 1.693048625081799763, 0.1123797565124333570, 15.00331974551605541 ) ) ;
#286919 = DIRECTION ( 'NONE',  ( 0.000000000000000000, 0.02935436156851529629, -0.9995690678772051196 ) ) ;
#286918 = CARTESIAN_POINT ( 'NONE',  ( 12.38947589237689684, -9.336189891072102398, -27.84999999999999076 ) ) ;
#286920 = EDGE_CURVE ( 'NONE', #715782, #266355, #439159, .T. ) ;
#286922 = DIRECTION ( 'NONE',  ( -0.000000000000000000, 1.000000000000000000, -0.000000000000000000 ) ) ;
#286921 = CARTESIAN_POINT ( 'NONE',  ( -12.50000000000000000, 85.00000000000000000, 25.00000000000000000 ) ) ;
#286924 = CARTESIAN_POINT ( 'NONE',  ( -2.431034482758779536, 14.45000000000000639, -19.75660919540230154 ) ) ;
#286923 = DIRECTION ( 'NONE',  ( -6.011982223193869052E-17, 7.182839392720238617E-17, 1.000000000000000000 ) ) ;
#286926 = CARTESIAN_POINT ( 'NONE',  ( 8.193333333333479018, 2.035000000000210196, -30.84999999999999787 ) ) ;
#286925 = DIRECTION ( 'NONE',  ( 0.000000000000000000, 2.465190328815661892E-32, 1.000000000000000000 ) ) ;
#286927 = CARTESIAN_POINT ( 'NONE',  ( -11.53640631619891188, -9.895710617333888237, -28.42599882482427631 ) ) ;
#286928 =( NAMED_UNIT ( * ) PLANE_ANGLE_UNIT ( ) SI_UNIT ( $, .RADIAN. ) );
#286929 = CARTESIAN_POINT ( 'NONE',  ( -12.61411466982170104, 8.110619098901260315, -28.35122242344310095 ) ) ;
#286930 = CARTESIAN_POINT ( 'NONE',  ( -14.33060883935076468, 7.673584444932804338, -2.421587724048075874 ) ) ;
#286931 = CARTESIAN_POINT ( 'NONE',  ( 9.156574337997261281, 5.910441809991890061, -31.64999999999999858 ) ) ;
#286932 =( NAMED_UNIT ( * ) PLANE_ANGLE_UNIT ( ) SI_UNIT ( $, .RADIAN. ) );
#286933 = CARTESIAN_POINT ( 'NONE',  ( -12.54201163200555058, 5.080000000000000071, -8.278909393034769693 ) ) ;
#286935 = DIRECTION ( 'NONE',  ( -0.000000000000000000, -0.000000000000000000, -1.000000000000000000 ) ) ;
#286934 = CARTESIAN_POINT ( 'NONE',  ( -12.70000000000000107, 35.79999999999999716, 19.92279999999999518 ) ) ;
#286936 = CARTESIAN_POINT ( 'NONE',  ( 7.576320445182247454, 0.000000000000000000, 11.76406094299615290 ) ) ;
#286938 = CARTESIAN_POINT ( 'NONE',  ( 0.3806634284972071902, 19.05000000000000426, -11.25158999323605435 ) ) ;
#286937 =( NAMED_UNIT ( * ) SI_UNIT ( $, .STERADIAN. ) SOLID_ANGLE_UNIT ( ) );
#286939 = ADVANCED_FACE ( 'NONE', ( #195222 ), #310801, .T. ) ;
#286940 = DIRECTION ( 'NONE',  ( 0.000000000000000000, 0.000000000000000000, -1.000000000000000000 ) ) ;
#286943 =( NAMED_UNIT ( * ) SI_UNIT ( $, .STERADIAN. ) SOLID_ANGLE_UNIT ( ) );
#286942 = DIRECTION ( 'NONE',  ( -1.000000000000000000, -0.000000000000000000, -0.000000000000000000 ) ) ;
#286941 = CONICAL_SURFACE ( 'NONE', #744309, 3.500000000000003109, 0.7853981633974538301 ) ;
#286944 = DIRECTION ( 'NONE',  ( -1.000000000000000000, 0.000000000000000000, 0.000000000000000000 ) ) ;
#286945 = PLANE ( 'NONE',  #229354 ) ;
#286947 = FILL_AREA_STYLE ('',( #656598 ) ) ;
#286946 = CARTESIAN_POINT ( 'NONE',  ( 3.980434462403033002, 4.700844548790414024, 27.33026727007869994 ) ) ;
#286948 = CARTESIAN_POINT ( 'NONE',  ( 10.30425981112929534, 8.504476270697834295, -2.042649161749819253 ) ) ;
#286949 = LINE ( 'NONE', #202696, #691256 ) ;
#286950 = CARTESIAN_POINT ( 'NONE',  ( -10.97228960163639933, 7.839999999999999858, -2.600000000000000089 ) ) ;
#286952 = EDGE_CURVE ( 'NONE', #748623, #658716, #258972, .T. ) ;
#286951 = CARTESIAN_POINT ( 'NONE',  ( -6.670689236831299773, -10.00363864337219511, -35.62057753906859858 ) ) ;
#286953 = SURFACE_STYLE_USAGE ( .BOTH. , #40150 ) ;
#286954 = CARTESIAN_POINT ( 'NONE',  ( 10.03703133648810919, -9.056645971042069476, -2.475756823293588926 ) ) ;
#286956 = VERTEX_POINT ( 'NONE', #696035 ) ;
#286955 = CARTESIAN_POINT ( 'NONE',  ( 12.06966143743523467, 9.035164124471815938, -2.965276382671480526 ) ) ;
#286957 = CARTESIAN_POINT ( 'NONE',  ( 6.879736790200631447, 14.44999999999998863, -7.891484887538080528 ) ) ;
#286958 = ORIENTED_EDGE ( 'NONE', *, *, #472241, .T. ) ;
#286959 = CARTESIAN_POINT ( 'NONE',  ( -13.33260644276880313, 18.71609029833327753, 6.873271311295488850 ) ) ;
#286961 = ORIENTED_EDGE ( 'NONE', *, *, #635755, .T. ) ;
#286960 = ORIENTED_EDGE ( 'NONE', *, *, #99660, .T. ) ;
#286962 = PRESENTATION_STYLE_ASSIGNMENT (( #588858 ) ) ;
#286963 = EDGE_CURVE ( 'NONE', #115630, #467364, #312413, .T. ) ;
#286965 = CARTESIAN_POINT ( 'NONE',  ( -14.02112514583933844, 25.68514650616581818, -4.961268193987550923 ) ) ;
#286964 = CARTESIAN_POINT ( 'NONE',  ( -11.19500626830300227, 8.821789429500528357, -28.34012958541078930 ) ) ;
#286966 = CARTESIAN_POINT ( 'NONE',  ( 11.08608018545849916, -8.824464672112080521, -2.234719639004819847 ) ) ;
#286967 = CARTESIAN_POINT ( 'NONE',  ( -11.46792293496969783, -9.339999999999964331, -27.52668384925377865 ) ) ;
#286968 = VERTEX_POINT ( 'NONE', #461134 ) ;
#286969 = CARTESIAN_POINT ( 'NONE',  ( -10.38070718577018958, 31.61551965981011136, -10.65115239414491732 ) ) ;
#286970 = UNCERTAINTY_MEASURE_WITH_UNIT (LENGTH_MEASURE( 1.000000000000000082E-05 ), #549589, 'distance_accuracy_value', 'NONE');
#286971 = CARTESIAN_POINT ( 'NONE',  ( -11.99272293496968445, -10.45999999999999908, -28.17331615074622420 ) ) ;
#286972 = DIRECTION ( 'NONE',  ( -0.7071067811865462405, -4.664598552256194446E-34, 0.7071067811865489050 ) ) ;
#286974 = ORIENTED_EDGE ( 'NONE', *, *, #34811, .F. ) ;
#286973 = DIRECTION ( 'NONE',  ( -1.000000000000000000, 0.000000000000000000, 7.033020195522974556E-15 ) ) ;
#286975 = CARTESIAN_POINT ( 'NONE',  ( -11.19460626830300320, 8.821789429500528357, -28.34012958541078930 ) ) ;
#286977 = ORIENTED_EDGE ( 'NONE', *, *, #6217, .T. ) ;
#286976 = CARTESIAN_POINT ( 'NONE',  ( 12.83347434434169543, -10.45999999999999908, -27.52668384925382483 ) ) ;
#286978 = FILL_AREA_STYLE ('',( #779821 ) ) ;
#286979 = ORIENTED_EDGE ( 'NONE', *, *, #176461, .F. ) ;
#286980 = CARTESIAN_POINT ( 'NONE',  ( -11.38911466982169962, -9.610619098901198143, -27.34877757655690189 ) ) ;
#286981 = PRESENTATION_STYLE_ASSIGNMENT (( #219342 ) ) ;
#286983 = CARTESIAN_POINT ( 'NONE',  ( 21.26408351870692570, 22.55682302335197775, 27.05364085998649770 ) ) ;
#286982 = CARTESIAN_POINT ( 'NONE',  ( -13.71307650591047178, 31.43604899081865867, -5.758273236567662323 ) ) ;
#286985 = CARTESIAN_POINT ( 'NONE',  ( 8.885000000000170317, 3.985000000000200160, -26.55199999999999960 ) ) ;
#286984 = MECHANICAL_DESIGN_GEOMETRIC_PRESENTATION_REPRESENTATION (  '', ( #642715 ), #464938 ) ;
#286986 = ORIENTED_EDGE ( 'NONE', *, *, #417077, .F. ) ;
#286987 =( LENGTH_UNIT ( ) NAMED_UNIT ( * ) SI_UNIT ( .MILLI., .METRE. ) );
#286990 = EDGE_CURVE ( 'NONE', #707891, #739289, #155173, .T. ) ;
#286989 = CARTESIAN_POINT ( 'NONE',  ( 13.31846666338372742, 27.06029605394938642, -6.900613998011277950 ) ) ;
#286988 = LINE ( 'NONE', #648741, #141311 ) ;
#286991 = CARTESIAN_POINT ( 'NONE',  ( 12.35026351879180062, 8.959999193612960156, -2.599049656468289893 ) ) ;
#286992 = CARTESIAN_POINT ( 'NONE',  ( -3.053880897280918383, 36.32514061908786829, -14.55609977431325319 ) ) ;
#286993 = CARTESIAN_POINT ( 'NONE',  ( -11.20581514004206092, -8.334226986337290199, -3.156124113499435335 ) ) ;
#286994 = SURFACE_STYLE_USAGE ( .BOTH. , #712358 ) ;
#286995 = ORIENTED_EDGE ( 'NONE', *, *, #153262, .F. ) ;
#286998 = CARTESIAN_POINT ( 'NONE',  ( -12.62138598680822810, -9.273591079749744281, -27.90298577491419962 ) ) ;
#286997 = CARTESIAN_POINT ( 'NONE',  ( -14.07694477433184943, 25.39232675862668032, -4.800615128588913372 ) ) ;
#286996 = CARTESIAN_POINT ( 'NONE',  ( 11.10177812660269758, -9.215389736493019512, -28.43915311597190154 ) ) ;
#287000 = UNCERTAINTY_MEASURE_WITH_UNIT (LENGTH_MEASURE( 1.000000000000000082E-05 ), #475355, 'distance_accuracy_value', 'NONE');
#286999 = CARTESIAN_POINT ( 'NONE',  ( 14.92151004483484478, 13.71898478479966066, 1.532512591385161382 ) ) ;
#287001 = CARTESIAN_POINT ( 'NONE',  ( -11.35994800315510567, 8.400000000000027001, -27.18170343540923639 ) ) ;
#287002 = EDGE_CURVE ( 'NONE', #25062, #21249, #216514, .T. ) ;
#287003 = SURFACE_SIDE_STYLE ('',( #40208 ) ) ;
#287004 = FILL_AREA_STYLE_COLOUR ( '', #561848 ) ;
#287005 = SURFACE_STYLE_FILL_AREA ( #107742 ) ;
#287008 = ORIENTED_EDGE ( 'NONE', *, *, #617553, .F. ) ;
#287007 = CARTESIAN_POINT ( 'NONE',  ( -4.739012742386864652, 18.92299999999999471, -0.3690082001542065449 ) ) ;
#287006 = CARTESIAN_POINT ( 'NONE',  ( 2.304971203944585323, 36.02463063994975556, -14.82184646155499408 ) ) ;
#287009 = VECTOR ( 'NONE', #302327, 1000.000000000000000 ) ;
#287010 = CARTESIAN_POINT ( 'NONE',  ( 13.59476724517879909, 25.87845137537016527, -6.032282560578964947 ) ) ;
#287011 = COLOUR_RGB ( '',0.4274509803921568429, 0.4588235294117646856, 0.4941176470588235503 ) ;
#287012 = CARTESIAN_POINT ( 'NONE',  ( 11.57602450651833337, 29.91899838102399656, 9.338189788323930429 ) ) ;
#287013 = ADVANCED_FACE ( 'NONE', ( #338133 ), #62090, .T. ) ;
#287014 = CARTESIAN_POINT ( 'NONE',  ( 11.40360426826299900, -9.614641814145249654, -27.35574512374389755 ) ) ;
#287015 = ORIENTED_EDGE ( 'NONE', *, *, #107696, .T. ) ;
#287016 = CYLINDRICAL_SURFACE ( 'NONE', #618232, 2.082800000000001539 ) ;
#287019 = LINE ( 'NONE', #211528, #156183 ) ;
#287018 = CARTESIAN_POINT ( 'NONE',  ( 11.40763990586540011, -8.839107272634381118, -2.222118697734300596 ) ) ;
#287017 = CARTESIAN_POINT ( 'NONE',  ( 27.93754462245399495, -0.3704058158185014604, -7.368035256410256473 ) ) ;
#287022 =( LENGTH_UNIT ( ) NAMED_UNIT ( * ) SI_UNIT ( .MILLI., .METRE. ) );
#287021 = CARTESIAN_POINT ( 'NONE',  ( 9.765439601636110467, -10.42857440818139914, -28.03495700856050021 ) ) ;
#287020 = CARTESIAN_POINT ( 'NONE',  ( -13.67245410112870019, 6.049687882265200045, -0.3000000000000089817 ) ) ;
#287023 = EDGE_LOOP ( 'NONE', ( #58375, #607786, #489235, #43643 ) ) ;
#287024 = CARTESIAN_POINT ( 'NONE',  ( -1.551066453970399328, 28.70089220112752315, 20.88165040858748256 ) ) ;
#287025 = SURFACE_STYLE_USAGE ( .BOTH. , #103791 ) ;
#287026 = PRESENTATION_STYLE_ASSIGNMENT (( #656674 ) ) ;
#287027 = CARTESIAN_POINT ( 'NONE',  ( 11.03062293496939894, -9.619999999999999218, -27.36502577388069923 ) ) ;
#287029 = ADVANCED_FACE ( 'NONE', ( #305933 ), #253052, .T. ) ;
#287028 = CARTESIAN_POINT ( 'NONE',  ( -1.591122319602519799E-13, 14.44999999999999929, -14.97499999999999964 ) ) ;
#287030 = CARTESIAN_POINT ( 'NONE',  ( -12.08556700847880094, -10.31959138448220692, -27.46520244663968313 ) ) ;
#287031 = CARTESIAN_POINT ( 'NONE',  ( 8.840000000000159730, 4.635000000000200515, -27.27500000000000213 ) ) ;
#287033 = VERTEX_POINT ( 'NONE', #535503 ) ;
#287032 = PRESENTATION_STYLE_ASSIGNMENT (( #227277 ) ) ;
#287035 = CARTESIAN_POINT ( 'NONE',  ( 9.882106268302791818, 8.824464672112110719, -28.21528036099519809 ) ) ;
#287034 = FACE_OUTER_BOUND ( 'NONE', #453679, .T. ) ;
#287037 = VECTOR ( 'NONE', #623330, 1000.000000000000000 ) ;
#287036 = FILL_AREA_STYLE_COLOUR ( '', #406122 ) ;
#287039 = CARTESIAN_POINT ( 'NONE',  ( 9.882706268302790420, 8.824464672112110719, -28.21528036099519809 ) ) ;
#287038 = SURFACE_STYLE_FILL_AREA ( #525365 ) ;
#287041 = DIRECTION ( 'NONE',  ( -0.02894752472101084703, 0.9995809325975193449, 0.000000000000000000 ) ) ;
#287040 = CARTESIAN_POINT ( 'NONE',  ( 27.45418653215545035, -5.187747104799545816, -2.325739310131176296 ) ) ;
#287042 =( GEOMETRIC_REPRESENTATION_CONTEXT ( 3 ) GLOBAL_UNCERTAINTY_ASSIGNED_CONTEXT ( ( #433047 ) ) GLOBAL_UNIT_ASSIGNED_CONTEXT ( ( #596709, #648716, #406223 ) ) REPRESENTATION_CONTEXT ( 'NONE', 'WORKASPACE' ) );
#287043 = FILL_AREA_STYLE_COLOUR ( '', #257829 ) ;
#287044 = CARTESIAN_POINT ( 'NONE',  ( 15.25270000000002923, 63.50000000000001421, 0.000000000000000000 ) ) ;
#287046 = EDGE_CURVE ( 'NONE', #605241, #101243, #113976, .T. ) ;
#287045 = CARTESIAN_POINT ( 'NONE',  ( -13.46127931314566162, 20.86526713046973924, 6.324563691715246350 ) ) ;
#287047 = CARTESIAN_POINT ( 'NONE',  ( 1.913320779774854818, -14.22653999999998753, -5.129388173127996886 ) ) ;
#287050 = CARTESIAN_POINT ( 'NONE',  ( -3.184071428571427997, 18.91300000000000026, -0.8596415584415564304 ) ) ;
#287049 = DIRECTION ( 'NONE',  ( 1.000000000000000000, 3.816391647148975608E-17, -0.000000000000000000 ) ) ;
#287048 = CARTESIAN_POINT ( 'NONE',  ( -13.70888055340169132, 18.36731823851597412, 6.088256506429034154 ) ) ;
#287051 = CARTESIAN_POINT ( 'NONE',  ( -9.979221754080114692, 7.978210570499506105, -27.35987041458921709 ) ) ;
#287053 = COLOUR_RGB ( '',0.7764705882352941346, 0.7568627450980391913, 0.7372549019607843590 ) ;
#287052 = DIRECTION ( 'NONE',  ( 1.000000000000000000, 0.000000000000000000, 0.000000000000000000 ) ) ;
#287055 = CARTESIAN_POINT ( 'NONE',  ( 10.01298557499209529, -16.12899999999998712, -7.857724105935517400 ) ) ;
#287054 = DIRECTION ( 'NONE',  ( -0.2810846377148272235, 0.6785983445458395602, -0.6785983445458515506 ) ) ;
#287057 = CARTESIAN_POINT ( 'NONE',  ( -12.84060997140198701, 31.34458504161008463, 7.504989595337161923 ) ) ;
#287056 = CARTESIAN_POINT ( 'NONE',  ( -12.15681822329741735, -9.802420376601086005, -28.59785484988596949 ) ) ;
#287058 = CARTESIAN_POINT ( 'NONE',  ( 10.59742192059037436, -9.899978113462143625, -28.46829975397600876 ) ) ;
#287059 = AXIS2_PLACEMENT_3D ( 'NONE', #70753, #238233, #421141 ) ;
#287061 = CARTESIAN_POINT ( 'NONE',  ( 10.75710626830279892, -8.824464672112080521, -2.234719639004819847 ) ) ;
#287060 = STYLED_ITEM ( 'NONE', ( #524593 ), #764172 ) ;
#287062 = FILL_AREA_STYLE ('',( #585077 ) ) ;
#287063 = PLANE ( 'NONE',  #314091 ) ;
#287066 = VECTOR ( 'NONE', #615120, 1000.000000000000114 ) ;
#287065 = CARTESIAN_POINT ( 'NONE',  ( 14.71444047775853292, 30.76044383630217638, -2.165957989582321108 ) ) ;
#287064 = CARTESIAN_POINT ( 'NONE',  ( -59.00127950000000965, 1.033093960465997441, 5.811935080000000475 ) ) ;
#287067 = EDGE_CURVE ( 'NONE', #13141, #5147, #360277, .T. ) ;
#287068 = LINE ( 'NONE', #469690, #125318 ) ;
#287069 = CARTESIAN_POINT ( 'NONE',  ( 0.2911408939265989759, 14.44989999999998709, -5.440025486294142176 ) ) ;
#287070 = CARTESIAN_POINT ( 'NONE',  ( 27.70294668253292869, -3.631859673044667058, 7.089765278150428784 ) ) ;
#287072 = CARTESIAN_POINT ( 'NONE',  ( -11.08347434434189616, -9.339999999999964331, -27.52668384925382483 ) ) ;
#287071 = CARTESIAN_POINT ( 'NONE',  ( -91.45270000000002142, 88.90000000000001990, 4.800000002185002224 ) ) ;
#287074 = CARTESIAN_POINT ( 'NONE',  ( 12.18530922571020625, -10.46381010892779884, -27.52448408183858675 ) ) ;
#287073 = CYLINDRICAL_SURFACE ( 'NONE', #531062, 0.1000000000000028644 ) ;
#287075 = CARTESIAN_POINT ( 'NONE',  ( -0.1285236135403327318, 19.04745999999999739, -10.68248094161048556 ) ) ;
#287076 = CARTESIAN_POINT ( 'NONE',  ( -11.78875626830300050, 8.679999999999999716, -27.36502577388069923 ) ) ;
#287077 = CARTESIAN_POINT ( 'NONE',  ( 10.42059251142401877, 30.18394086470880566, 67.09932409841422896 ) ) ;
#287078 = CARTESIAN_POINT ( 'NONE',  ( 12.54148994082882318, 7.828265192905692338, -2.271201168113127000 ) ) ;
#287079 = VECTOR ( 'NONE', #576313, 1000.000000000000000 ) ;
#287080 = EDGE_LOOP ( 'NONE', ( #378748, #292570, #170653, #664859 ) ) ;
#287081 = CARTESIAN_POINT ( 'NONE',  ( -12.48835626830300072, -9.619999999999999218, -27.36502577388069923 ) ) ;
#287082 = CARTESIAN_POINT ( 'NONE',  ( -12.13261029516306166, -8.908898911722197056, -2.229405297555829168 ) ) ;
#287083 = ORIENTED_EDGE ( 'NONE', *, *, #120366, .F. ) ;
#287084 = CARTESIAN_POINT ( 'NONE',  ( 9.745139905865421781, -10.33633974316960291, -28.35703740411721796 ) ) ;
#287086 = ORIENTED_EDGE ( 'NONE', *, *, #519557, .T. ) ;
#287085 = PRESENTATION_LAYER_ASSIGNMENT (  '', '', ( #45517 ) ) ;
#287087 = CARTESIAN_POINT ( 'NONE',  ( -12.08002293496969948, -8.679999999999999716, -2.115025773880709892 ) ) ;
#287088 = VECTOR ( 'NONE', #640697, 1000.000000000000000 ) ;
#287089 = VECTOR ( 'NONE', #482637, 1000.000000000000000 ) ;
#287090 = CARTESIAN_POINT ( 'NONE',  ( -0.6292203447524811200, -1.795473027616629080, -144.5043690320717928 ) ) ;
#287091 = CARTESIAN_POINT ( 'NONE',  ( 21.30666814991059610, -18.07400045229571717, -7.283475407126125845 ) ) ;
#287092 = CARTESIAN_POINT ( 'NONE',  ( -12.90040480974813519, 19.44459763212707770, -7.653728227024174657 ) ) ;
#287093 = DIRECTION ( 'NONE',  ( -1.000000000000000000, -2.176963387436592208E-16, 0.000000000000000000 ) ) ;
#287096 = ORIENTED_EDGE ( 'NONE', *, *, #331589, .F. ) ;
#287095 = ORIENTED_EDGE ( 'NONE', *, *, #216886, .F. ) ;
#287094 = SURFACE_STYLE_FILL_AREA ( #529359 ) ;
#287097 = CARTESIAN_POINT ( 'NONE',  ( 1.834308750256314235, 14.24990213516699811, -0.02540000000000021407 ) ) ;
#287099 = VERTEX_POINT ( 'NONE', #293204 ) ;
#287098 = SURFACE_STYLE_USAGE ( .BOTH. , #485344 ) ;
#287100 = DIRECTION ( 'NONE',  ( 0.000000000000000000, 0.000000000000000000, -1.000000000000000000 ) ) ;
#287103 = ORIENTED_EDGE ( 'NONE', *, *, #159173, .T. ) ;
#287102 = CARTESIAN_POINT ( 'NONE',  ( -13.38991334334942529, -12.70000000000000284, 0.2476703878870868958 ) ) ;
#287101 = CARTESIAN_POINT ( 'NONE',  ( 11.63693760159639901, 8.685358185854719082, -28.34425487625600226 ) ) ;
#287104 = VERTEX_POINT ( 'NONE', #416443 ) ;
#287105 = VERTEX_POINT ( 'NONE', #610815 ) ;
#287106 = AXIS2_PLACEMENT_3D ( 'NONE', #95596, #35912, #584646 ) ;
#287107 = DIRECTION ( 'NONE',  ( 3.491481338843133750E-15, 0.000000000000000000, -1.000000000000000000 ) ) ;
#287108 = ORIENTED_EDGE ( 'NONE', *, *, #632238, .F. ) ;
#287109 = CARTESIAN_POINT ( 'NONE',  ( -14.30377225082756532, 13.77666661392403924, -4.075319422628762567 ) ) ;
#287110 = CARTESIAN_POINT ( 'NONE',  ( 10.77205971402358919, 4.774946726325953961, 17.01800000000000068 ) ) ;
#287111 = DIRECTION ( 'NONE',  ( 3.778560566158721238E-18, 1.387778780783008914E-17, 1.000000000000000000 ) ) ;
#287112 = MECHANICAL_DESIGN_GEOMETRIC_PRESENTATION_REPRESENTATION (  '', ( #401150 ), #452130 ) ;
#287114 = LINE ( 'NONE', #525447, #423246 ) ;
#287113 = SURFACE_STYLE_USAGE ( .BOTH. , #111792 ) ;
#287115 = SURFACE_SIDE_STYLE ('',( #167619 ) ) ;
#287117 = CARTESIAN_POINT ( 'NONE',  ( 14.79763449765061978, 14.85996891031523859, 1.495421873713676630 ) ) ;
#287116 = VECTOR ( 'NONE', #436363, 1000.000000000000114 ) ;
#287118 = SURFACE_STYLE_USAGE ( .BOTH. , #52146 ) ;
#287119 = CIRCLE ( 'NONE', #274614, 2.499999999999986677 ) ;
#287121 = ORIENTED_EDGE ( 'NONE', *, *, #141033, .F. ) ;
#287120 = AXIS2_PLACEMENT_3D ( 'NONE', #63338, #568010, #23172 ) ;
#287122 = CARTESIAN_POINT ( 'NONE',  ( 13.42150889680594084, 18.30607233458146155, -6.408528403131838580 ) ) ;
#287123 =( NAMED_UNIT ( * ) PLANE_ANGLE_UNIT ( ) SI_UNIT ( $, .RADIAN. ) );
#287124 = CARTESIAN_POINT ( 'NONE',  ( 23.67037588671120574, -14.84450990632132594, -6.512772283589971956 ) ) ;
#287126 = UNCERTAINTY_MEASURE_WITH_UNIT (LENGTH_MEASURE( 1.000000000000000082E-05 ), #777254, 'distance_accuracy_value', 'NONE');
#287125 = DIRECTION ( 'NONE',  ( -0.7071067811865475727, 0.000000000000000000, 0.7071067811865475727 ) ) ;
#287127 = EDGE_CURVE ( 'NONE', #524868, #421518, #763175, .T. ) ;
#287129 = AXIS2_PLACEMENT_3D ( 'NONE', #269076, #213219, #511329 ) ;
#287128 = DIRECTION ( 'NONE',  ( 0.000000000000000000, 1.000000000000000000, 0.000000000000000000 ) ) ;
#287130 = ORIENTED_EDGE ( 'NONE', *, *, #444606, .T. ) ;
#287133 = FILL_AREA_STYLE ('',( #354677 ) ) ;
#287132 = CARTESIAN_POINT ( 'NONE',  ( -10.44536466982169998, -7.964079267204319912, -3.106550503861930768 ) ) ;
#287131 = CARTESIAN_POINT ( 'NONE',  ( -12.10557579373296910, 9.060303946277784348, -2.965278349433604799 ) ) ;
#287134 = CARTESIAN_POINT ( 'NONE',  ( -10.47438149385100026, 8.507666696464928791, -28.41903650021890115 ) ) ;
#287135 = CARTESIAN_POINT ( 'NONE',  ( -11.61575982371925342, -8.973590925061717627, -2.678334392915344253 ) ) ;
#287136 = VECTOR ( 'NONE', #98602, 1000.000000000000000 ) ;
#287137 = CARTESIAN_POINT ( 'NONE',  ( 10.80405922571020483, 7.760113298794425241, -2.480052255019501661 ) ) ;
#287138 = PRESENTATION_STYLE_ASSIGNMENT (( #211648 ) ) ;
#287139 = ORIENTED_EDGE ( 'NONE', *, *, #434259, .T. ) ;
#287140 = DIRECTION ( 'NONE',  ( 0.9742466264085237748, 0.2254850570029205414, 2.483498176058420256E-16 ) ) ;
#287142 = LINE ( 'NONE', #219517, #208315 ) ;
#287141 = DIRECTION ( 'NONE',  ( 0.000000000000000000, 0.000000000000000000, 1.000000000000000000 ) ) ;
#287143 = CARTESIAN_POINT ( 'NONE',  ( -114.2999999999999829, 0.9473000000000015852, -38.09999999999999432 ) ) ;
#287144 = VECTOR ( 'NONE', #309975, 1000.000000000000227 ) ;
#287145 = VERTEX_POINT ( 'NONE', #439818 ) ;
#287147 = CIRCLE ( 'NONE', #769513, 3.500000000000003109 ) ;
#287146 =( GEOMETRIC_REPRESENTATION_CONTEXT ( 3 ) GLOBAL_UNCERTAINTY_ASSIGNED_CONTEXT ( ( #707516 ) ) GLOBAL_UNIT_ASSIGNED_CONTEXT ( ( #246273, #369573, #63144 ) ) REPRESENTATION_CONTEXT ( 'NONE', 'WORKASPACE' ) );
#287149 = ADVANCED_FACE ( 'NONE', ( #193337 ), #487524, .T. ) ;
#287148 = CARTESIAN_POINT ( 'NONE',  ( -14.87072380965274832, 26.28395345083604084, -0.2601968409670569193 ) ) ;
#287150 = B_SPLINE_CURVE_WITH_KNOTS ( 'NONE', 3,
 ( #301541, #405139, #770857, #289802 ),
 .UNSPECIFIED., .F., .F.,
 ( 4, 4 ),
 ( 0.000000000000000000, 1.000000000000000000 ),
 .UNSPECIFIED. ) ;
#287151 = CARTESIAN_POINT ( 'NONE',  ( 21.42071548503140477, 21.79961666791219344, 27.51920652549502577 ) ) ;
#287152 = CARTESIAN_POINT ( 'NONE',  ( -12.55764447761571034, 25.15090490281617974, 7.969422449256745367 ) ) ;
#287155 = CARTESIAN_POINT ( 'NONE',  ( -11.10152093492990311, 8.617656912806591407, -27.22797505069573276 ) ) ;
#287154 = CIRCLE ( 'NONE', #681075, 15.23999999999999844 ) ;
#287153 = CARTESIAN_POINT ( 'NONE',  ( 13.80695938072949325, 8.254525376226720113, -28.31430216478226569 ) ) ;
#287157 = ORIENTED_EDGE ( 'NONE', *, *, #43003, .F. ) ;
#287156 = DIRECTION ( 'NONE',  ( -0.000000000000000000, -0.000000000000000000, 1.000000000000000000 ) ) ;
#287158 = ORIENTED_EDGE ( 'NONE', *, *, #316149, .T. ) ;
#287159 = CARTESIAN_POINT ( 'NONE',  ( -13.29262726963098551, 23.14547016686520919, 6.950376421991196096 ) ) ;
#287160 = EDGE_CURVE ( 'NONE', #726638, #296548, #6190, .T. ) ;
#287161 = CARTESIAN_POINT ( 'NONE',  ( -11.55522293496969866, 8.679999999999999716, -28.33497422611930361 ) ) ;
#287162 = CARTESIAN_POINT ( 'NONE',  ( 2.902735181771225914, 36.26815158649699811, -14.71646901987494260 ) ) ;
#287163 = CARTESIAN_POINT ( 'NONE',  ( -32.00000000000000711, 0.4999999999999961142, 151.0000000000000000 ) ) ;
#287165 = SURFACE_STYLE_FILL_AREA ( #772159 ) ;
#287164 = VECTOR ( 'NONE', #88800, 1000.000000000000000 ) ;
#287167 = DIRECTION ( 'NONE',  ( -3.259387222699660009E-16, 1.000000000000000000, 0.000000000000000000 ) ) ;
#287166 = CARTESIAN_POINT ( 'NONE',  ( -10.69474946618599809, 8.954818225497115591, -2.279276992207766916 ) ) ;
#287168 = CARTESIAN_POINT ( 'NONE',  ( 13.94775332442860893, 20.07705791457739863, 5.163942909177852592 ) ) ;
#287169 = COLOUR_RGB ( '',0.8588235294117646523, 0.8588235294117646523, 0.9215686274509803377 ) ;
#287173 = CARTESIAN_POINT ( 'NONE',  ( -9.862031336488394473, 7.743354028957915247, -2.724243176706391711 ) ) ;
#287172 = LINE ( 'NONE', #227413, #495546 ) ;
#287171 = CARTESIAN_POINT ( 'NONE',  ( -12.61553062235922162, 30.27796162010202252, 7.877469676882310701 ) ) ;
#287170 = CARTESIAN_POINT ( 'NONE',  ( 21.35700346686366302, 22.19727871401960684, 27.77222510426491553 ) ) ;
#287176 = ORIENTED_EDGE ( 'NONE', *, *, #19739, .T. ) ;
#287175 = FILL_AREA_STYLE ('',( #354715 ) ) ;
#287174 = CARTESIAN_POINT ( 'NONE',  ( -8.584032306343814867, 18.56515631699519986, 27.03481167562564025 ) ) ;
#287177 = EDGE_LOOP ( 'NONE', ( #670463, #641045, #606202, #726092 ) ) ;
#287178 = EDGE_CURVE ( 'NONE', #264370, #550825, #748862, .T. ) ;
#287179 = CARTESIAN_POINT ( 'NONE',  ( -12.34290404603191149, 20.93027374349976455, -8.298124594973266710 ) ) ;
#287180 = CARTESIAN_POINT ( 'NONE',  ( -5.253449830825420719, -10.41399999999998549, 14.95212644158013582 ) ) ;
#287181 = CARTESIAN_POINT ( 'NONE',  ( -13.56450648574198325, 24.29952393718563641, 6.100024659852178566 ) ) ;
#287183 = CARTESIAN_POINT ( 'NONE',  ( 8.937601295666459222, 14.44994999999999941, -11.83597171902650125 ) ) ;
#287182 = CARTESIAN_POINT ( 'NONE',  ( -6.347020349813095486, 0.1950835991884689313, -137.9251763074011023 ) ) ;
#287184 = CARTESIAN_POINT ( 'NONE',  ( 10.81583960163609959, 7.871425591818590028, -28.03495700856050021 ) ) ;
#287185 = CARTESIAN_POINT ( 'NONE',  ( -9.750093144462857353, 8.827105796617232158, -28.34630733342569187 ) ) ;
#287187 = VERTEX_POINT ( 'NONE', #566715 ) ;
#287186 = CARTESIAN_POINT ( 'NONE',  ( -13.43660000000000565, 0.000000000000000000, 0.000000000000000000 ) ) ;
#287188 = PRESENTATION_STYLE_ASSIGNMENT (( #291117 ) ) ;
#287190 = CARTESIAN_POINT ( 'NONE',  ( 9.510000000000143672, 2.761371185568046727, -28.59884008144680223 ) ) ;
#287189 = CARTESIAN_POINT ( 'NONE',  ( 11.25092328167523981, 8.333958713557981568, -3.166882456612365448 ) ) ;
#287191 = CARTESIAN_POINT ( 'NONE',  ( -1.965005508013570212, 16.69873271075314136, 15.57062987640382445 ) ) ;
#287192 = EDGE_LOOP ( 'NONE', ( #465873, #253425, #723018, #504797 ) ) ;
#287194 = CARTESIAN_POINT ( 'NONE',  ( -30.39999999999999858, 20.00000000000000000, 15.40000000000000036 ) ) ;
#287193 = DIRECTION ( 'NONE',  ( 0.000000000000000000, -1.000000000000000000, 0.000000000000000000 ) ) ;
#287195 = CARTESIAN_POINT ( 'NONE',  ( -2.082800000000022411, -0.8627240077106502758, -147.1989531249999459 ) ) ;
#287196 = VECTOR ( 'NONE', #6757, 1000.000000000000000 ) ;
#287197 = ORIENTED_EDGE ( 'NONE', *, *, #228210, .F. ) ;
#287198 = CARTESIAN_POINT ( 'NONE',  ( 0.8627240077106728133, -2.082800000000005092, -147.6950468749999459 ) ) ;
#287199 = FACE_OUTER_BOUND ( 'NONE', #552328, .T. ) ;
#287200 = CARTESIAN_POINT ( 'NONE',  ( 13.00511231515893940, -9.899999999999948841, -28.50534792578382337 ) ) ;
#287201 = CARTESIAN_POINT ( 'NONE',  ( 0.000000000000000000, 1.540743955509788682E-30, -144.2719999999999629 ) ) ;
#287202 = EDGE_CURVE ( 'NONE', #204805, #216814, #399773, .T. ) ;
#287203 = MECHANICAL_DESIGN_GEOMETRIC_PRESENTATION_REPRESENTATION (  '', ( #629861 ), #757079 ) ;
#287204 = ADVANCED_FACE ( 'NONE', ( #220702 ), #205073, .T. ) ;
#287205 = CARTESIAN_POINT ( 'NONE',  ( 7.888105073298965486, 0.02540000000001149671, -10.40178246785964866 ) ) ;
#287206 = CARTESIAN_POINT ( 'NONE',  ( -12.55441185438193408, 7.879707362905859824, -28.40065725995574653 ) ) ;
#287207 = COLOUR_RGB ( '',0.4274509803921568429, 0.4588235294117646856, 0.4941176470588235503 ) ;
#287208 = CARTESIAN_POINT ( 'NONE',  ( 2.350110802895332807, 0.9734477676387653933, 151.5268750000000466 ) ) ;
#287209 = CARTESIAN_POINT ( 'NONE',  ( 13.88522383212372446, 18.92300000000000182, 0.4888109124913864734 ) ) ;
#287210 = CARTESIAN_POINT ( 'NONE',  ( -12.40979816051773810, -9.899999999999961275, -27.18127518753078675 ) ) ;
#287211 = CARTESIAN_POINT ( 'NONE',  ( -12.52526351879210154, 8.959999999999999076, -2.600000000000000089 ) ) ;
#287212 = CARTESIAN_POINT ( 'NONE',  ( 27.60159958758997334, 4.335354687321291145, -2.590998042831290427 ) ) ;
#287215 = ORIENTED_EDGE ( 'NONE', *, *, #624874, .T. ) ;
#287214 = ORIENTED_EDGE ( 'NONE', *, *, #146182, .T. ) ;
#287213 = CARTESIAN_POINT ( 'NONE',  ( 9.008810024148742102, 2.539999999999995151, 12.29223095897555318 ) ) ;
#287216 = CARTESIAN_POINT ( 'NONE',  ( 9.716198003154799423, -10.44628335191880097, -28.04115366357769901 ) ) ;
#287218 = ORIENTED_EDGE ( 'NONE', *, *, #470276, .T. ) ;
#287217 =( NAMED_UNIT ( * ) SI_UNIT ( $, .STERADIAN. ) SOLID_ANGLE_UNIT ( ) );
#287221 =( LENGTH_UNIT ( ) NAMED_UNIT ( * ) SI_UNIT ( .MILLI., .METRE. ) );
#287220 = CARTESIAN_POINT ( 'NONE',  ( -10.13972434434189651, -9.795890263930624897, -28.40023736955571820 ) ) ;
#287219 = CARTESIAN_POINT ( 'NONE',  ( -11.21852149577230762, 19.26509620253163391, 9.829137494884227166 ) ) ;
#287222 = ORIENTED_EDGE ( 'NONE', *, *, #10965, .F. ) ;
#287224 = ORIENTED_EDGE ( 'NONE', *, *, #547355, .T. ) ;
#287223 = CARTESIAN_POINT ( 'NONE',  ( -3.625499504168532283, 14.72913523681830483, 0.8000658387790395842 ) ) ;
#287225 = CARTESIAN_POINT ( 'NONE',  ( 9.745214827184097928, -10.33620007304499566, -28.35687510403209544 ) ) ;
#287227 = ORIENTED_EDGE ( 'NONE', *, *, #375705, .F. ) ;
#287226 = CARTESIAN_POINT ( 'NONE',  ( 12.12331796618293289, -9.147832806023441066, -27.82144388983260441 ) ) ;
#287229 = DIRECTION ( 'NONE',  ( 0.000000000000000000, 0.000000000000000000, 1.000000000000000000 ) ) ;
#287228 = CARTESIAN_POINT ( 'NONE',  ( 9.644742679835930588, 8.234181733581230844, -3.484592732573509988 ) ) ;
#287230 = VERTEX_POINT ( 'NONE', #753749 ) ;
#287232 = CARTESIAN_POINT ( 'NONE',  ( -10.07489255904379455, -7.972647369607952506, -2.232234356925170360 ) ) ;
#287231 = FACE_OUTER_BOUND ( 'NONE', #24689, .T. ) ;
#287234 = EDGE_LOOP ( 'NONE', ( #325663, #281187, #9458, #777577, #377261, #261836 ) ) ;
#287233 = CARTESIAN_POINT ( 'NONE',  ( 0.000000000000000000, 2.794000000000000039, 0.000000000000000000 ) ) ;
#287235 = CARTESIAN_POINT ( 'NONE',  ( 5.272284333930963740, -15.48375333915366348, -11.01790026968848402 ) ) ;
#287237 = CARTESIAN_POINT ( 'NONE',  ( 8.360000000000139764, -2.064999999999800107, -27.49499999999999744 ) ) ;
#287236 = CARTESIAN_POINT ( 'NONE',  ( -13.08740815108088640, 24.77790721448196010, -7.065826359978141014 ) ) ;
#287241 = CARTESIAN_POINT ( 'NONE',  ( -12.65847434434189545, 7.839999999999989200, -2.923316150746160247 ) ) ;
#287240 = PLANE ( 'NONE',  #643349 ) ;
#287239 = CARTESIAN_POINT ( 'NONE',  ( -12.84797175408010794, 8.680000000000015703, -27.36502577388068502 ) ) ;
#287238 = CARTESIAN_POINT ( 'NONE',  ( -12.56447589237708939, -7.836189891072137037, -2.600000000000002753 ) ) ;
#287243 = CARTESIAN_POINT ( 'NONE',  ( -13.11063637442418361, 19.50622495918395671, -7.287744087213974709 ) ) ;
#287242 = CARTESIAN_POINT ( 'NONE',  ( -59.50127949962703866, -6.398800016596817741, -0.9201186197669737332 ) ) ;
#287245 = FILL_AREA_STYLE ('',( #40458 ) ) ;
#287244 = CARTESIAN_POINT ( 'NONE',  ( 14.99859958337852106, 27.24254289399470252, 0.2060258158738664525 ) ) ;
#287246 = ADVANCED_FACE ( 'NONE', ( #149322 ), #728936, .T. ) ;
#287248 = CARTESIAN_POINT ( 'NONE',  ( -10.75730626830300096, -9.475535327887870451, -27.48471963900479764 ) ) ;
#287247 =( GEOMETRIC_REPRESENTATION_CONTEXT ( 3 ) GLOBAL_UNCERTAINTY_ASSIGNED_CONTEXT ( ( #257767 ) ) GLOBAL_UNIT_ASSIGNED_CONTEXT ( ( #132660, #76735, #434913 ) ) REPRESENTATION_CONTEXT ( 'NONE', 'WORKASPACE' ) );
#287250 = STYLED_ITEM ( 'NONE', ( #655233 ), #157289 ) ;
#287249 = CARTESIAN_POINT ( 'NONE',  ( 11.92692477541801743, 20.52642667967112189, 8.885641710593336740 ) ) ;
#287251 = FILL_AREA_STYLE_COLOUR ( '', #468809 ) ;
#287253 = ORIENTED_EDGE ( 'NONE', *, *, #402779, .F. ) ;
#287252 = B_SPLINE_SURFACE_WITH_KNOTS ( 'NONE', 3, 1, ( 
 ( #147894, #740602 ),
 ( #259464, #557494 ),
 ( #68474, #323129 ),
 ( #390484, #677053 ),
 ( #199680, #80207 ),
 ( #374888, #315341 ),
 ( #311392, #629013 ),
 ( #195818, #76314 ),
 ( #438393, #681010 ),
 ( #8656, #684870 ),
 ( #251617, #136151 ) ),
 .UNSPECIFIED., .F., .F., .F.,
 ( 4, 1, 1, 1, 1, 1, 1, 1, 4 ),
 ( 2, 2 ),
 ( 0.000000000000000000, 0.1552328577602268000, 0.3000089895753086933, 0.4351836069882941693, 0.5620030713310895099, 0.6812062373093721313, 0.7932339138198863937, 0.8990088752027439734, 1.000000000000000000 ),
 ( 0.000000000000000000, 1.000000000000000000 ),
 .UNSPECIFIED. ) ;
#287254 =( NAMED_UNIT ( * ) SI_UNIT ( $, .STERADIAN. ) SOLID_ANGLE_UNIT ( ) );
#287256 = CARTESIAN_POINT ( 'NONE',  ( 5.060319809480702702, 35.75230762498415515, 13.98568170973543445 ) ) ;
#287255 =( BOUNDED_CURVE ( )  B_SPLINE_CURVE ( 3, ( #706426, #23439, #79282, #101771 ),
 .UNSPECIFIED., .F., .T. ) 
 B_SPLINE_CURVE_WITH_KNOTS ( ( 4, 4 ),
 ( 4.391281866941300294, 4.565312400371065671 ),
 .UNSPECIFIED. ) 
 CURVE ( )  GEOMETRIC_REPRESENTATION_ITEM ( )  RATIONAL_B_SPLINE_CURVE ( ( 1.000000000000000000, 0.9974777065505353590, 0.9974777065505353590, 1.000000000000000000 ) ) 
 REPRESENTATION_ITEM ( '' )  );
#287259 = FACE_OUTER_BOUND ( 'NONE', #627568, .T. ) ;
#287258 = B_SPLINE_CURVE_WITH_KNOTS ( 'NONE', 3,
 ( #460262, #595172, #702939, #416499 ),
 .UNSPECIFIED., .F., .F.,
 ( 4, 4 ),
 ( 2.550753829597641474E-07, 0.0003656802427056314803 ),
 .UNSPECIFIED. ) ;
#287257 = CARTESIAN_POINT ( 'NONE',  ( -58.28563583066401321, -2.506903983350002640, 4.059736414123670478 ) ) ;
#287260 = CARTESIAN_POINT ( 'NONE',  ( -13.26373092961223854, 20.54808291403550058, 6.729028410386564296 ) ) ;
#287261 = ORIENTED_EDGE ( 'NONE', *, *, #226316, .T. ) ;
#287262 = CARTESIAN_POINT ( 'NONE',  ( 0.7290498529354673130, -10.47405560901419719, -30.69866179396667860 ) ) ;
#287265 = VERTEX_POINT ( 'NONE', #709773 ) ;
#287264 = LINE ( 'NONE', #600949, #517177 ) ;
#287263 = COLOUR_RGB ( '',0.000000000000000000, 0.5019607843137254832, 0.000000000000000000 ) ;
#287267 = DIRECTION ( 'NONE',  ( 0.000000000000000000, 0.000000000000000000, 1.000000000000000000 ) ) ;
#287266 = VECTOR ( 'NONE', #757880, 1000.000000000000000 ) ;
#287271 = CARTESIAN_POINT ( 'NONE',  ( -12.48277093492989209, 8.399999999999993250, -1.940993498325273015 ) ) ;
#287270 = CARTESIAN_POINT ( 'NONE',  ( -58.20127949962748204, -2.407881256245002266, 3.794148380869000636 ) ) ;
#287269 = LINE ( 'NONE', #48381, #121480 ) ;
#287268 = PRESENTATION_STYLE_ASSIGNMENT (( #462087 ) ) ;
#287272 = ADVANCED_FACE ( 'NONE', ( #288339 ), #344393, .T. ) ;
#287273 = CARTESIAN_POINT ( 'NONE',  ( 8.885000000000141895, -4.014999999999799840, -26.40199999999999747 ) ) ;
#287274 = ADVANCED_FACE ( 'NONE', ( #45478 ), #109081, .T. ) ;
#287275 = VECTOR ( 'NONE', #16441, 1000.000000000000000 ) ;
#287276 = CARTESIAN_POINT ( 'NONE',  ( 0.9762813351294731268, 14.45969848686085513, -1.287490079826536515E-16 ) ) ;
#287277 = CARTESIAN_POINT ( 'NONE',  ( 3.709886468983000007, 14.44994999999999941, -14.56976161189069963 ) ) ;
#287278 =( NAMED_UNIT ( * ) PLANE_ANGLE_UNIT ( ) SI_UNIT ( $, .RADIAN. ) );
#287279 = CARTESIAN_POINT ( 'NONE',  ( 6.468938919940661059, 34.69540007766135403, 27.67514825091953767 ) ) ;
#287282 = CARTESIAN_POINT ( 'NONE',  ( -9.631051567701852889, -15.65972970120266972, 7.090185329728928565 ) ) ;
#287281 = CARTESIAN_POINT ( 'NONE',  ( -0.05758641237318086470, 2.367440528276815837, -6.956000000000001293 ) ) ;
#287280 = CARTESIAN_POINT ( 'NONE',  ( -12.84999999999999964, -8.928081418727440877, -2.148164836256765131 ) ) ;
#287283 = CARTESIAN_POINT ( 'NONE',  ( 2.205415780149336147, 35.59505312388544951, -14.83698558456764793 ) ) ;
#287284 = EDGE_CURVE ( 'NONE', #2216, #685873, #411615, .T. ) ;
#287285 = ORIENTED_EDGE ( 'NONE', *, *, #579721, .T. ) ;
#287287 = CARTESIAN_POINT ( 'NONE',  ( 5.026481415804746611, 36.34836662115638717, -13.99787889562448662 ) ) ;
#287286 = CARTESIAN_POINT ( 'NONE',  ( -3.842442086791054923, 0.9623070546786339774, -18.47688318199109503 ) ) ;
#287288 = CARTESIAN_POINT ( 'NONE',  ( 9.444362586430701256, 34.39881074336654621, 27.34758798047176498 ) ) ;
#287290 = CARTESIAN_POINT ( 'NONE',  ( 14.31274534460050418, 30.85883434504073008, -4.043974396348859912 ) ) ;
#287289 = CARTESIAN_POINT ( 'NONE',  ( -13.82740783904532655, 20.54837121971493374, -5.478049816016180351 ) ) ;
#287291 = CARTESIAN_POINT ( 'NONE',  ( -12.16193760159660009, -8.114641814145290510, -2.105745123743969938 ) ) ;
#287292 = CARTESIAN_POINT ( 'NONE',  ( -10.81890125489482912, 8.754371892709697178, -2.078063228016873598 ) ) ;
#287293 = CARTESIAN_POINT ( 'NONE',  ( -58.10127950000003239, -4.655986644047898970, 9.978885960000187794 ) ) ;
#287294 = LINE ( 'NONE', #772295, #352516 ) ;
#287295 = ADVANCED_FACE ( 'NONE', ( #654068 ), #113025, .T. ) ;
#287296 = FACE_OUTER_BOUND ( 'NONE', #268877, .T. ) ;
#287297 = FILL_AREA_STYLE_COLOUR ( '', #157612 ) ;
#287298 = CARTESIAN_POINT ( 'NONE',  ( -13.40000000000000213, -9.020097698008818554, -2.962780727840483852 ) ) ;
#287299 = CARTESIAN_POINT ( 'NONE',  ( 21.30795799668505452, 22.32743853229811393, 26.96409220021870468 ) ) ;
#287300 = ORIENTED_EDGE ( 'NONE', *, *, #18903, .F. ) ;
#287301 = CIRCLE ( 'NONE', #388812, 15.23999999999999844 ) ;
#287303 = ORIENTED_EDGE ( 'NONE', *, *, #580538, .F. ) ;
#287302 = B_SPLINE_CURVE_WITH_KNOTS ( 'NONE', 3,
 ( #425788, #548744, #429702, #664362 ),
 .UNSPECIFIED., .F., .F.,
 ( 4, 4 ),
 ( 0.000000000000000000, 1.000000000000000000 ),
 .UNSPECIFIED. ) ;
#287304 = CARTESIAN_POINT ( 'NONE',  ( 13.28133483616989707, 27.51092693739862582, -6.694680450276621286 ) ) ;
#287305 = SURFACE_SIDE_STYLE ('',( #780126 ) ) ;
#287306 = ORIENTED_EDGE ( 'NONE', *, *, #274443, .F. ) ;
#287307 = B_SPLINE_CURVE_WITH_KNOTS ( 'NONE', 3,
 ( #128526, #247940, #299861, #1083 ),
 .UNSPECIFIED., .F., .F.,
 ( 4, 4 ),
 ( 30.00000000000000000, 31.00000000000000000 ),
 .UNSPECIFIED. ) ;
#287308 = DIRECTION ( 'NONE',  ( 0.7071067811865472397, 0.7071067811865479058, -0.000000000000000000 ) ) ;
#287309 = LINE ( 'NONE', #529574, #330253 ) ;
#287311 = CARTESIAN_POINT ( 'NONE',  ( -11.60932601316950041, -7.950000000000000178, -1.820577136593999779 ) ) ;
#287310 = FACE_OUTER_BOUND ( 'NONE', #202591, .T. ) ;
#287313 = FACE_OUTER_BOUND ( 'NONE', #328060, .T. ) ;
#287312 = STYLED_ITEM ( 'NONE', ( #675636 ), #551230 ) ;
#287314 = EDGE_LOOP ( 'NONE', ( #400574, #693750, #52133, #186172, #65754, #462014 ) ) ;
#287315 = ORIENTED_EDGE ( 'NONE', *, *, #524300, .F. ) ;
#287317 = CARTESIAN_POINT ( 'NONE',  ( 6.945704993699640006, 14.44994999999999941, -14.24885398960480032 ) ) ;
#287316 = CARTESIAN_POINT ( 'NONE',  ( 11.41693018545849903, -10.17999999999999972, -27.36502577388069923 ) ) ;
#287319 = EDGE_CURVE ( 'NONE', #694183, #435285, #165908, .T. ) ;
#287318 = CARTESIAN_POINT ( 'NONE',  ( 12.64328133648809072, 8.978761802197551489, -28.18414828229543545 ) ) ;
#287320 = CARTESIAN_POINT ( 'NONE',  ( -2.958935064935064307, 18.91300000000000026, 0.3430958603896123726 ) ) ;
#287321 = CARTESIAN_POINT ( 'NONE',  ( 14.05391712079330446, 18.92299999999999471, 0.8270998519746781685 ) ) ;
#287322 = LINE ( 'NONE', #16393, #146186 ) ;
#287324 = MANIFOLD_SOLID_BREP ( 'TTN109738-1-solid2', #778620 ) ;
#287323 = CARTESIAN_POINT ( 'NONE',  ( -14.62283687610889160, 31.77539999999997988, -3.342550178338361100 ) ) ;
#287325 = DIRECTION ( 'NONE',  ( 0.8933901411809540560, 0.000000000000000000, 0.4492817107791889919 ) ) ;
#287326 = VERTEX_POINT ( 'NONE', #445720 ) ;
#287327 = CARTESIAN_POINT ( 'NONE',  ( -13.39670033354322243, 10.19814402026372768, -26.13406355974991868 ) ) ;
#287328 = CARTESIAN_POINT ( 'NONE',  ( -13.43660000000000565, -13.71742776263759112, -1.295065145877707158 ) ) ;
#287330 = PRESENTATION_LAYER_ASSIGNMENT (  '', '', ( #32685 ) ) ;
#287329 =( LENGTH_UNIT ( ) NAMED_UNIT ( * ) SI_UNIT ( .MILLI., .METRE. ) );
#287331 = VERTEX_POINT ( 'NONE', #12148 ) ;
#287332 = UNCERTAINTY_MEASURE_WITH_UNIT (LENGTH_MEASURE( 1.000000000000000082E-05 ), #80150, 'distance_accuracy_value', 'NONE');
#287333 = COLOUR_RGB ( '',0.4274509803921568429, 0.4588235294117646856, 0.4941176470588235503 ) ;
#287334 = CARTESIAN_POINT ( 'NONE',  ( -11.89969471664047518, -9.328977210513313523, -28.17968016122347663 ) ) ;
#287337 = ORIENTED_EDGE ( 'NONE', *, *, #332742, .F. ) ;
#287336 = CARTESIAN_POINT ( 'NONE',  ( -5.166766597735245270, 0.000000000000000000, 10.19735863940299403 ) ) ;
#287335 = COLOUR_RGB ( '',1.000000000000000000, 1.000000000000000000, 1.000000000000000000 ) ;
#287338 = AXIS2_PLACEMENT_3D ( 'NONE', #570733, #153294, #745998 ) ;
#287340 = EDGE_CURVE ( 'NONE', #366767, #10897, #737643, .T. ) ;
#287339 = CARTESIAN_POINT ( 'NONE',  ( -11.23263990586570138, 7.960892727365590282, -2.977881302265680041 ) ) ;
#287342 = CARTESIAN_POINT ( 'NONE',  ( 0.000000000000000000, 29.36239999999997963, 0.000000000000000000 ) ) ;
#287341 = CARTESIAN_POINT ( 'NONE',  ( 11.23286466982149889, -7.961314395355739926, -2.977518428637399683 ) ) ;
#287343 = CARTESIAN_POINT ( 'NONE',  ( -9.824372934969700211, -9.795890263930619568, -28.40023736955570044 ) ) ;
#287344 = B_SPLINE_CURVE_WITH_KNOTS ( 'NONE', 3,
 ( #104525, #772744, #466468, #343522 ),
 .UNSPECIFIED., .F., .F.,
 ( 4, 4 ),
 ( 0.000000000000000000, 1.000000000000000000 ),
 .UNSPECIFIED. ) ;
#287345 = CARTESIAN_POINT ( 'NONE',  ( -11.59800981112950602, -10.46705841677650639, -28.17739132957220249 ) ) ;
#287346 = EDGE_CURVE ( 'NONE', #341202, #496298, #266827, .T. ) ;
#287347 = PRESENTATION_LAYER_ASSIGNMENT (  '', '', ( #236194 ) ) ;
#287348 = CARTESIAN_POINT ( 'NONE',  ( -1.777999999999994030, 2.563538273865847469E-48, -3.234877430118052354E-33 ) ) ;
#287349 = CARTESIAN_POINT ( 'NONE',  ( -3.617061233588879432, 14.70608318219621680, 1.680388288427673515 ) ) ;
#287351 =( NAMED_UNIT ( * ) PLANE_ANGLE_UNIT ( ) SI_UNIT ( $, .RADIAN. ) );
#287350 = CARTESIAN_POINT ( 'NONE',  ( 12.29193018545850080, -9.619999999999999218, -28.33497422611930361 ) ) ;
#287352 = DIRECTION ( 'NONE',  ( 1.000000000000000000, 0.000000000000000000, 0.000000000000000000 ) ) ;
#287356 = ORIENTED_EDGE ( 'NONE', *, *, #154745, .F. ) ;
#287355 = CARTESIAN_POINT ( 'NONE',  ( 0.000000000000000000, -11.00000000000000178, -5.499999999999999112 ) ) ;
#287354 = CARTESIAN_POINT ( 'NONE',  ( 11.32818126771763367, 8.346413381956157451, -3.350276790292676665 ) ) ;
#287353 = LINE ( 'NONE', #772350, #52882 ) ;
#287357 = ORIENTED_EDGE ( 'NONE', *, *, #693190, .F. ) ;
#287358 = VECTOR ( 'NONE', #152259, 1000.000000000000000 ) ;
#287360 = AXIS2_PLACEMENT_3D ( 'NONE', #288346, #582421, #657998 ) ;
#287359 = CARTESIAN_POINT ( 'NONE',  ( -58.20127949962748204, -7.352709235652005404, -2.667259772078999003 ) ) ;
#287362 = EDGE_CURVE ( 'NONE', #26524, #13917, #654586, .T. ) ;
#287361 = ORIENTED_EDGE ( 'NONE', *, *, #288587, .T. ) ;
#287366 = CARTESIAN_POINT ( 'NONE',  ( 5.922442008831103166, 2.093638074164340779, 7.252899649005655663E-16 ) ) ;
#287365 = CARTESIAN_POINT ( 'NONE',  ( -2.468244000692461526, -14.09307005327805840, 1.595810072627101839E-15 ) ) ;
#287364 = CARTESIAN_POINT ( 'NONE',  ( 2.493151458364683215, -13.98404000954525195, -0.02539999999999896507 ) ) ;
#287363 = DIRECTION ( 'NONE',  ( -0.09346678291337426336, 0.1446541526479445672, 0.9850579356634456829 ) ) ;
#287368 = CARTESIAN_POINT ( 'NONE',  ( -11.24234661962460358, 8.119998554785247791, -3.084976729304617749 ) ) ;
#287367 = CARTESIAN_POINT ( 'NONE',  ( 12.91027453429669336, 27.13353961532867586, 7.384509458556982153 ) ) ;
#287369 = CARTESIAN_POINT ( 'NONE',  ( -14.86732453301198476, 26.88929739030575305, -0.4109232903321697883 ) ) ;
#287370 = CARTESIAN_POINT ( 'NONE',  ( -12.53691348888843038, 8.094487049815160873, -1.873203013840568865 ) ) ;
#287372 = EDGE_LOOP ( 'NONE', ( #764863, #392117, #61327, #745353 ) ) ;
#287371 = CONICAL_SURFACE ( 'NONE', #32725, 0.4079999999999999183, 1.000771793096807194 ) ;
#287373 = DIRECTION ( 'NONE',  ( 0.000000000000000000, -0.000000000000000000, -1.000000000000000000 ) ) ;
#287374 = CARTESIAN_POINT ( 'NONE',  ( -13.31223388916603234, -16.94814999999999472, 4.868882348196584609 ) ) ;
#287375 = CARTESIAN_POINT ( 'NONE',  ( 12.92605626830278709, 7.840549487480886981, -2.924266028710120757 ) ) ;
#287377 = ORIENTED_EDGE ( 'NONE', *, *, #288499, .F. ) ;
#287376 = ORIENTED_EDGE ( 'NONE', *, *, #264026, .F. ) ;
#287378 = FILL_AREA_STYLE ('',( #597122 ) ) ;
#287379 = DIRECTION ( 'NONE',  ( -0.000000000000000000, -1.000000000000000000, -0.000000000000000000 ) ) ;
#287380 = VERTEX_POINT ( 'NONE', #318757 ) ;
#287381 = EDGE_CURVE ( 'NONE', #346713, #463064, #378519, .T. ) ;
#287382 = CARTESIAN_POINT ( 'NONE',  ( 14.03366079056181448, 20.39398039941549001, 5.296829105598167331 ) ) ;
#287383 = CARTESIAN_POINT ( 'NONE',  ( 13.41989827348233177, 26.94226080142571433, -6.411925586200412752 ) ) ;
#287384 = FILL_AREA_STYLE ('',( #299124 ) ) ;
#287385 = CARTESIAN_POINT ( 'NONE',  ( 8.810255132731134253, 14.44999999999999041, -8.326249885912858417 ) ) ;
#287386 = CARTESIAN_POINT ( 'NONE',  ( -32.36529094236941972, -2.315145624194557161, -12.61536768308824108 ) ) ;
#287387 = ORIENTED_EDGE ( 'NONE', *, *, #37110, .T. ) ;
#287388 = COLOUR_RGB ( '',0.2470588235294117752, 0.2470588235294117752, 0.2470588235294117752 ) ;
#287389 = CARTESIAN_POINT ( 'NONE',  ( -13.54999999999999893, -10.38283765935603498, -27.02469011416092570 ) ) ;
#287392 = ADVANCED_FACE ( 'NONE', ( #79738 ), #16063, .T. ) ;
#287391 = SURFACE_STYLE_USAGE ( .BOTH. , #701021 ) ;
#287390 = CARTESIAN_POINT ( 'NONE',  ( -10.09536466982170388, -9.464079267204274615, -28.35655050386192144 ) ) ;
#287393 =( NAMED_UNIT ( * ) SI_UNIT ( $, .STERADIAN. ) SOLID_ANGLE_UNIT ( ) );
#287394 = EDGE_CURVE ( 'NONE', #455854, #735269, #437931, .T. ) ;
#287395 = CARTESIAN_POINT ( 'NONE',  ( -14.08554591672377576, 20.21146018764449082, -4.775303782819888099 ) ) ;
#287397 = FACE_OUTER_BOUND ( 'NONE', #204138, .T. ) ;
#287396 = DIRECTION ( 'NONE',  ( -1.000000000000000000, 0.000000000000000000, 2.227757948682340100E-15 ) ) ;
#287398 = CARTESIAN_POINT ( 'NONE',  ( 2.517477063441790897, 36.16971183545184232, -14.78723507189686437 ) ) ;
#287402 = CARTESIAN_POINT ( 'NONE',  ( -12.72964939017124841, -9.899997528890052578, -28.58099926683480874 ) ) ;
#287401 = CARTESIAN_POINT ( 'NONE',  ( 2.285907856280555706, 35.19311878452121789, -14.82479768685308663 ) ) ;
#287400 = CARTESIAN_POINT ( 'NONE',  ( -6.238841083197129933, -1.183176234897506118, -138.3393364481500498 ) ) ;
#287399 = CARTESIAN_POINT ( 'NONE',  ( -10.80985426826330631, -9.252482135711410649, -27.72748394114760373 ) ) ;
#287403 = CARTESIAN_POINT ( 'NONE',  ( -10.53541666666679966, 9.082175365894419983, -2.012942276971990019 ) ) ;
#287404 = CARTESIAN_POINT ( 'NONE',  ( -10.74572589237710396, 8.615023037364125003, -27.23550220072941741 ) ) ;
#287405 = CIRCLE ( 'NONE', #45852, 2.000000000000001776 ) ;
#287406 = AXIS2_PLACEMENT_3D ( 'NONE', #754867, #579634, #662040 ) ;
#287407 = PRESENTATION_LAYER_ASSIGNMENT (  '', '', ( #427010 ) ) ;
#287408 = EDGE_LOOP ( 'NONE', ( #177463, #515119 ) ) ;
#287409 = CARTESIAN_POINT ( 'NONE',  ( 2.370715206831775390, 14.89336623512236102, -0.02540000000000030428 ) ) ;
#287410 = AXIS2_PLACEMENT_3D ( 'NONE', #109898, #662686, #487391 ) ;
#287411 = ORIENTED_EDGE ( 'NONE', *, *, #408184, .F. ) ;
#287412 = CARTESIAN_POINT ( 'NONE',  ( 11.46604816051740094, -10.44663341310259952, -28.04127615582920185 ) ) ;
#287413 = CARTESIAN_POINT ( 'NONE',  ( -59.23163921439003587, -4.498800024047818091, 0.9469993008780256405 ) ) ;
#287414 = CARTESIAN_POINT ( 'NONE',  ( 7.285540451214459701, 0.5250000000002149614, -31.20510053862362554 ) ) ;
#287416 = EDGE_CURVE ( 'NONE', #533930, #698081, #131763, .T. ) ;
#287415 = CARTESIAN_POINT ( 'NONE',  ( 1.473169219969215016, 14.21781000097233871, -1.694065894508600678E-16 ) ) ;
#287417 = ORIENTED_EDGE ( 'NONE', *, *, #210310, .F. ) ;
#287419 = CARTESIAN_POINT ( 'NONE',  ( 10.89869581486102668, 7.835297780020121117, -28.13558724353022811 ) ) ;
#287418 = LINE ( 'NONE', #768518, #647354 ) ;
#287421 = CARTESIAN_POINT ( 'NONE',  ( 12.81693018545849938, 8.120000000000000995, -27.36502577388069923 ) ) ;
#287420 = CARTESIAN_POINT ( 'NONE',  ( -2.652878678848760163, 21.83118643534218961, 45.32394460744560405 ) ) ;
#287422 = FILL_AREA_STYLE ('',( #268797 ) ) ;
#287426 = ORIENTED_EDGE ( 'NONE', *, *, #677731, .T. ) ;
#287425 = CARTESIAN_POINT ( 'NONE',  ( -11.13301935234677487, -16.12899999999999423, 7.896143368198789148 ) ) ;
#287424 = DIRECTION ( 'NONE',  ( -1.000000000000000000, 0.000000000000000000, 0.000000000000000000 ) ) ;
#287423 = CARTESIAN_POINT ( 'NONE',  ( -2.141077407624182629E-15, 0.3968749999999962030, -27.55899999999999750 ) ) ;
#287427 = CARTESIAN_POINT ( 'NONE',  ( -11.37828022672892914, 17.55205358779078750, 9.774304798497414737 ) ) ;
#287428 = ORIENTED_EDGE ( 'NONE', *, *, #642602, .T. ) ;
#287429 = CARTESIAN_POINT ( 'NONE',  ( -10.95246192836943067, 31.40354725389885715, 10.24952053430127918 ) ) ;
#287430 = DIRECTION ( 'NONE',  ( -0.000000000000000000, 1.000000000000000000, -0.000000000000000000 ) ) ;
#287431 = CARTESIAN_POINT ( 'NONE',  ( -11.45770626830300110, 8.824464672112080521, -2.234719639004780323 ) ) ;
#287433 = ORIENTED_EDGE ( 'NONE', *, *, #243045, .T. ) ;
#287432 = LINE ( 'NONE', #52472, #762754 ) ;
#287434 = SURFACE_STYLE_USAGE ( .BOTH. , #239448 ) ;
#287436 = ORIENTED_EDGE ( 'NONE', *, *, #206025, .F. ) ;
#287435 = PRESENTATION_STYLE_ASSIGNMENT (( #708866 ) ) ;
#287437 = ORIENTED_EDGE ( 'NONE', *, *, #397490, .F. ) ;
#287438 = VECTOR ( 'NONE', #100819, 1000.000000000000000 ) ;
#287439 = CARTESIAN_POINT ( 'NONE',  ( 28.40000000000000213, 77.99999999997450573, -17.39999999999999858 ) ) ;
#287441 = ORIENTED_EDGE ( 'NONE', *, *, #680234, .T. ) ;
#287440 = ORIENTED_EDGE ( 'NONE', *, *, #362281, .F. ) ;
#287443 = CARTESIAN_POINT ( 'NONE',  ( -13.60124519496035234, 31.42795402375429248, -6.325064235090062326 ) ) ;
#287442 = CARTESIAN_POINT ( 'NONE',  ( -15.00000042423495117, 24.87458681736966071, 0.002123782039432086776 ) ) ;
#287445 = ORIENTED_EDGE ( 'NONE', *, *, #529635, .F. ) ;
#287444 =( LENGTH_UNIT ( ) NAMED_UNIT ( * ) SI_UNIT ( .MILLI., .METRE. ) );
#287446 = ORIENTED_EDGE ( 'NONE', *, *, #465140, .T. ) ;
#287447 = FILL_AREA_STYLE_COLOUR ( '', #294549 ) ;
#287449 = CARTESIAN_POINT ( 'NONE',  ( -10.41604816051770044, 8.946633413102588861, -2.791276155829239602 ) ) ;
#287448 = PRESENTATION_LAYER_ASSIGNMENT (  '', '', ( #313087 ) ) ;
#287450 = ORIENTED_EDGE ( 'NONE', *, *, #399708, .F. ) ;
#287451 = EDGE_CURVE ( 'NONE', #767230, #277006, #492340, .T. ) ;
#287453 = CARTESIAN_POINT ( 'NONE',  ( 12.47301084937829785, -8.967055847019967274, -2.272610154077471467 ) ) ;
#287452 = CARTESIAN_POINT ( 'NONE',  ( -12.48329007232444710, 20.55705857456353769, -8.316698607921132691 ) ) ;
#287454 = B_SPLINE_CURVE_WITH_KNOTS ( 'NONE', 3,
 ( #574744, #399922, #646304, #220850, #134820, #317874, #638461, #739276, #33827, #634505, #194473, #560083, #336409, #216939, #582562, #761736, #515068, #679665 ),
 .UNSPECIFIED., .F., .F.,
 ( 4, 2, 2, 2, 2, 2, 2, 2, 4 ),
 ( 0.5000000000000000000, 0.5624999999999997780, 0.6249999999999995559, 0.6874999999999996669, 0.7499999999999997780, 0.8124999999999997780, 0.8749999999999997780, 0.9375000000000000000, 1.000000000000000000 ),
 .UNSPECIFIED. ) ;
#287455 = DIRECTION ( 'NONE',  ( 0.000000000000000000, -1.000000000000000000, 0.000000000000000000 ) ) ;
#287457 = EDGE_CURVE ( 'NONE', #169937, #231688, #259025, .T. ) ;
#287456 = CARTESIAN_POINT ( 'NONE',  ( 10.61921351879180087, 8.928259767230921184, -2.414146244791440132 ) ) ;
#287459 = ORIENTED_EDGE ( 'NONE', *, *, #443790, .F. ) ;
#287458 = COLOUR_RGB ( '',1.000000000000000000, 1.000000000000000000, 1.000000000000000000 ) ;
#287460 = PRESENTATION_LAYER_ASSIGNMENT (  '', '', ( #198208 ) ) ;
#287461 = DIRECTION ( 'NONE',  ( 0.000000000000000000, 0.000000000000000000, -1.000000000000000000 ) ) ;
#287462 = CARTESIAN_POINT ( 'NONE',  ( 14.34999999999999964, -9.167326455656288786, -2.420912695153300653 ) ) ;
#287463 = UNCERTAINTY_MEASURE_WITH_UNIT (LENGTH_MEASURE( 1.000000000000000082E-05 ), #578602, 'distance_accuracy_value', 'NONE');
#287465 = CARTESIAN_POINT ( 'NONE',  ( -3.111216628332071021, 0.000000000000000000, 13.61914182027465081 ) ) ;
#287464 = CARTESIAN_POINT ( 'NONE',  ( -104.4340722287867180, 7.177446962951398390, 152.2999999999999829 ) ) ;
#287468 = ORIENTED_EDGE ( 'NONE', *, *, #54182, .T. ) ;
#287467 = DIRECTION ( 'NONE',  ( -7.916454399217178940E-17, 1.711537534969349944E-16, -1.000000000000000000 ) ) ;
#287466 = CARTESIAN_POINT ( 'NONE',  ( -100.6390042403685641, 4.475000000000008527, 152.3999999999999773 ) ) ;
#287469 = FILL_AREA_STYLE_COLOUR ( '', #428931 ) ;
#287470 = ORIENTED_EDGE ( 'NONE', *, *, #191545, .F. ) ;
#287471 = CARTESIAN_POINT ( 'NONE',  ( 13.60253833294086157, 25.06717582651131337, 6.322258905014646047 ) ) ;
#287472 = CARTESIAN_POINT ( 'NONE',  ( -123.5327855057447266, 6.507654986507368733, 152.3999999999999773 ) ) ;
#287473 = DIRECTION ( 'NONE',  ( -3.550248944924156187E-35, 8.673617379884035472E-16, -1.000000000000000000 ) ) ;
#287474 = EDGE_LOOP ( 'NONE', ( #416014, #232126, #60112, #651413 ) ) ;
#287476 = FILL_AREA_STYLE ('',( #167968 ) ) ;
#287475 = STYLED_ITEM ( 'NONE', ( #289317 ), #667869 ) ;
#287478 = ORIENTED_EDGE ( 'NONE', *, *, #499438, .T. ) ;
#287477 = PRESENTATION_LAYER_ASSIGNMENT (  '', '', ( #172665 ) ) ;
#287479 = CARTESIAN_POINT ( 'NONE',  ( -10.91675981112950389, -10.54336765713969903, -27.97173080326123440 ) ) ;
#287480 = CARTESIAN_POINT ( 'NONE',  ( 11.62977544481695169, 19.06263971518986367, -9.271162392231762084 ) ) ;
#287481 =( GEOMETRIC_REPRESENTATION_CONTEXT ( 3 ) GLOBAL_UNCERTAINTY_ASSIGNED_CONTEXT ( ( #268373 ) ) GLOBAL_UNIT_ASSIGNED_CONTEXT ( ( #644528, #572972, #767814 ) ) REPRESENTATION_CONTEXT ( 'NONE', 'WORKASPACE' ) );
#287484 = EDGE_CURVE ( 'NONE', #128962, #195270, #522282, .T. ) ;
#287483 = DIRECTION ( 'NONE',  ( 5.536293934372442818E-17, -0.9996573249755572599, -0.02617694830787311439 ) ) ;
#287482 = CARTESIAN_POINT ( 'NONE',  ( -11.93496967512954576, -8.182763040487559536, -3.127168841750414874 ) ) ;
#287486 =( NAMED_UNIT ( * ) SI_UNIT ( $, .STERADIAN. ) SOLID_ANGLE_UNIT ( ) );
#287485 = CARTESIAN_POINT ( 'NONE',  ( 1.672012768797155768, 14.46903779987443528, 1.182398719243304974 ) ) ;
#287487 = CARTESIAN_POINT ( 'NONE',  ( 9.823772934969451143, -8.504109736069320746, -3.150237369555710210 ) ) ;
#287490 = CYLINDRICAL_SURFACE ( 'NONE', #86613, 0.3999999999999906408 ) ;
#287489 = PRESENTATION_STYLE_ASSIGNMENT (( #529772 ) ) ;
#287488 = CARTESIAN_POINT ( 'NONE',  ( 11.75430767767500129, -8.679999999999983729, -2.115025773880729432 ) ) ;
#287492 = CARTESIAN_POINT ( 'NONE',  ( 12.61276351879178748, -8.399999999999982592, -3.246632301492391459 ) ) ;
#287491 = CARTESIAN_POINT ( 'NONE',  ( -10.93270626830300074, 7.975535327887899761, -2.965280360995160347 ) ) ;
#287493 = CARTESIAN_POINT ( 'NONE',  ( 14.12818753568356556, 25.95670223876302529, 4.647668906017079493 ) ) ;
#287495 = CARTESIAN_POINT ( 'NONE',  ( -8.250000000000014211, -1.419999999999996376, -96.84999999999999432 ) ) ;
#287494 = CARTESIAN_POINT ( 'NONE',  ( -13.91224989991995820, 8.400000000000003908, -5.099999999999995204 ) ) ;
#287496 = CARTESIAN_POINT ( 'NONE',  ( 11.84728960163609912, -8.959999999999999076, -2.600000000000000089 ) ) ;
#287497 = CARTESIAN_POINT ( 'NONE',  ( -9.920888420746770464, -9.035359386862339193, -2.720215568289777508 ) ) ;
#287498 = DIRECTION ( 'NONE',  ( 0.000000000000000000, 1.000000000000000000, 0.000000000000000000 ) ) ;
#287499 = ITEM_DEFINED_TRANSFORMATION ( 'NONE', 'NONE', #405447,  #151119 ) ;
#287500 = ADVANCED_FACE ( 'NONE', ( #342175 ), #465161, .T. ) ;
#287501 = EDGE_CURVE ( 'NONE', #590325, #493889, #155295, .T. ) ;
#287502 = CARTESIAN_POINT ( 'NONE',  ( -2.359131862388694323, -13.84373590385771280, 1.579655002606321516E-15 ) ) ;
#287504 = AXIS2_PLACEMENT_3D ( 'NONE', #330601, #20120, #75980 ) ;
#287503 =( NAMED_UNIT ( * ) SI_UNIT ( $, .STERADIAN. ) SOLID_ANGLE_UNIT ( ) );
#287505 = CARTESIAN_POINT ( 'NONE',  ( 14.32461410244704147, -9.177198974762971417, -27.67195407924808137 ) ) ;
#287506 = CARTESIAN_POINT ( 'NONE',  ( 12.96411466982149996, 8.690231079911360013, -3.100730610145220112 ) ) ;
#287509 = CARTESIAN_POINT ( 'NONE',  ( -9.774306572532340809, -9.792298828939909328, -28.41921870422070029 ) ) ;
#287508 = B_SPLINE_CURVE_WITH_KNOTS ( 'NONE', 3,
 ( #215014, #513145, #199328, #692376 ),
 .UNSPECIFIED., .F., .F.,
 ( 4, 4 ),
 ( 0.000000000000000000, 1.000000000000000000 ),
 .UNSPECIFIED. ) ;
#287507 = CARTESIAN_POINT ( 'NONE',  ( -12.93547175408008520, -7.840000000000007851, -2.923316150746192221 ) ) ;
#287511 = SURFACE_STYLE_USAGE ( .BOTH. , #239523 ) ;
#287510 = CARTESIAN_POINT ( 'NONE',  ( 12.69968873296951273, 14.92249999999999588, 2.857500000000000817 ) ) ;
#287514 = CARTESIAN_POINT ( 'NONE',  ( 12.69999999999998863, -3.469446951953614189E-15, -85.40000000000000568 ) ) ;
#287513 = CARTESIAN_POINT ( 'NONE',  ( -10.06619800315509927, -7.853716648081119800, -2.791153663577750077 ) ) ;
#287512 = LINE ( 'NONE', #605089, #540627 ) ;
#287515 = CARTESIAN_POINT ( 'NONE',  ( -25.76458214394419599, 14.90999999999999659, 72.70000000000000284 ) ) ;
#287518 = EDGE_CURVE ( 'NONE', #144041, #259066, #189679, .T. ) ;
#287517 = DIRECTION ( 'NONE',  ( -2.453233797478041419E-18, 0.7071061764244592762, -0.7071073859481185053 ) ) ;
#287516 = CARTESIAN_POINT ( 'NONE',  ( 37.90000000000000568, 2.309237138466004868, -19.05000000000000426 ) ) ;
#287519 = MECHANICAL_DESIGN_GEOMETRIC_PRESENTATION_REPRESENTATION (  '', ( #376095 ), #617139 ) ;
#287520 = CARTESIAN_POINT ( 'NONE',  ( -8.640295524991962850, -16.83290544819598367, 9.805150547684045037 ) ) ;
#287521 = CARTESIAN_POINT ( 'NONE',  ( -58.41464599799703450, -8.298800009175540282, 0.9334626742370254471 ) ) ;
#287522 = CARTESIAN_POINT ( 'NONE',  ( -10.98130508741339995, -8.960000000000002629, -2.600000000000002753 ) ) ;
#287523 =( NAMED_UNIT ( * ) PLANE_ANGLE_UNIT ( ) SI_UNIT ( $, .RADIAN. ) );
#287524 = ORIENTED_EDGE ( 'NONE', *, *, #573671, .T. ) ;
#287525 = CARTESIAN_POINT ( 'NONE',  ( -3.423273691953649944, 2.681620243487568445, -14.70534645165020571 ) ) ;
#287526 = CARTESIAN_POINT ( 'NONE',  ( -10.91675981112950389, -10.54336765713969903, -27.97173080326123440 ) ) ;
#287527 = CARTESIAN_POINT ( 'NONE',  ( 2.715714692057662027, 19.04745999999999739, -10.78599964837672331 ) ) ;
#287528 = ORIENTED_EDGE ( 'NONE', *, *, #618714, .T. ) ;
#287529 = B_SPLINE_CURVE_WITH_KNOTS ( 'NONE', 3,
 ( #771809, #354369, #234898, #47910, #469424, #540802, #783552, #413981, #107539, #290732, #604405, #656453, #366009, #596562, #230962, #238817, #481185, #477264, #532988, #723874, #417875, #660344, #59605, #608333, #529073, #302465, #242738, #63491, #727764, #668116, #743458, #127207, #369938, #75279 ),
 .UNSPECIFIED., .F., .F.,
 ( 4, 2, 1, 1, 2, 2, 2, 2, 1, 1, 2, 2, 1, 1, 2, 2, 1, 1, 2, 2, 4 ),
 ( 0.000000000000000000, 0.06249999999997636613, 0.09374999999996587452, 0.1093749999999623357, 0.1171874999999623773, 0.1249999999999624190, 0.1874999999999681366, 0.2499999999999738542, 0.3749999999999851230, 0.4374999999999925060, 0.4687499999999953371, 0.4999999999999981126, 0.6249999999999920064, 0.6874999999999882316, 0.7187499999999886757, 0.7499999999999890088, 0.8124999999999856781, 0.8437499999999863443, 0.8593749999999849010, 0.8749999999999834577, 1.000000000000000000 ),
 .UNSPECIFIED. ) ;
#287530 = CARTESIAN_POINT ( 'NONE',  ( 11.94328133648809853, 8.979328032470194287, -2.933165618031190913 ) ) ;
#287532 = VERTEX_POINT ( 'NONE', #350022 ) ;
#287531 = CARTESIAN_POINT ( 'NONE',  ( 13.80821405646360134, 25.91591089684132143, -5.526243130211490495 ) ) ;
#287534 = CARTESIAN_POINT ( 'NONE',  ( 13.11024047911036128, 19.75439825192487930, 7.288456260470983494 ) ) ;
#287533 = CARTESIAN_POINT ( 'NONE',  ( -8.300000000000002487, 8.198394261096497240E-15, 0.000000000000000000 ) ) ;
#287536 = CARTESIAN_POINT ( 'NONE',  ( -2.051724137931189684, 14.44994999999999941, -21.71637931034480218 ) ) ;
#287535 = CARTESIAN_POINT ( 'NONE',  ( 11.04917293496950137, 8.504109736069361603, -27.29976263044429885 ) ) ;
#287537 = CARTESIAN_POINT ( 'NONE',  ( -10.88759314446289395, 7.970185241168859847, -28.21988446997407252 ) ) ;
#287540 = FACE_OUTER_BOUND ( 'NONE', #426049, .T. ) ;
#287539 = CARTESIAN_POINT ( 'NONE',  ( 6.934999999999997833, 2.474999999999997424, -32.25000000000000000 ) ) ;
#287538 = CARTESIAN_POINT ( 'NONE',  ( -0.3730621465814275006, 0.02540000000000000244, 12.36574491969255973 ) ) ;
#287541 = EDGE_CURVE ( 'NONE', #275334, #693402, #616409, .T. ) ;
#287542 = FACE_OUTER_BOUND ( 'NONE', #154629, .T. ) ;
#287544 = DIRECTION ( 'NONE',  ( -1.000000000000000000, 1.868061709237320149E-18, -3.146739902674830261E-16 ) ) ;
#287543 = AXIS2_PLACEMENT_3D ( 'NONE', #742400, #96698, #499663 ) ;
#287546 = CIRCLE ( 'NONE', #605118, 0.1000000000000028644 ) ;
#287545 = CARTESIAN_POINT ( 'NONE',  ( 27.83172519435148473, -2.457416151368018387, -6.980370315947794779 ) ) ;
#287547 = UNCERTAINTY_MEASURE_WITH_UNIT (LENGTH_MEASURE( 1.000000000000000082E-05 ), #511338, 'distance_accuracy_value', 'NONE');
#287548 = AXIS2_PLACEMENT_3D ( 'NONE', #598370, #467318, #109342 ) ;
#287549 = EDGE_CURVE ( 'NONE', #768775, #84399, #711781, .T. ) ;
#287553 = ORIENTED_EDGE ( 'NONE', *, *, #528348, .T. ) ;
#287552 = CARTESIAN_POINT ( 'NONE',  ( -13.44702947882632316, 14.22929496261174265, -32.25000000000000000 ) ) ;
#287551 = CARTESIAN_POINT ( 'NONE',  ( 1.631166338337153965, -14.22399999999998599, -4.746371076151099544 ) ) ;
#287550 =( NAMED_UNIT ( * ) SI_UNIT ( $, .STERADIAN. ) SOLID_ANGLE_UNIT ( ) );
#287557 = ORIENTED_EDGE ( 'NONE', *, *, #251639, .F. ) ;
#287556 = CARTESIAN_POINT ( 'NONE',  ( 88.90000000000000568, 0.9473000000000015852, 35.54730000000000700 ) ) ;
#287555 = CARTESIAN_POINT ( 'NONE',  ( 13.54722689949804781, 18.30719159463726342, -6.439961534959677714 ) ) ;
#287554 = CARTESIAN_POINT ( 'NONE',  ( 11.30985821887450271, 7.701311348582589034, -28.13852555160212532 ) ) ;
#287559 = ADVANCED_FACE ( 'NONE', ( #163020 ), #4887, .F. ) ;
#287558 = CARTESIAN_POINT ( 'NONE',  ( -11.44572589237709614, -9.684976962635873932, -27.23550220072941741 ) ) ;
#287561 = ORIENTED_EDGE ( 'NONE', *, *, #645730, .F. ) ;
#287560 = CARTESIAN_POINT ( 'NONE',  ( -9.838038090670551128, 14.70855797018647948, 1.585879947992797190 ) ) ;
#287563 = SURFACE_STYLE_FILL_AREA ( #219944 ) ;
#287562 = DIRECTION ( 'NONE',  ( 0.000000000000000000, -1.000000000000000000, -1.414023048562770809E-16 ) ) ;
#287565 = ORIENTED_EDGE ( 'NONE', *, *, #114011, .T. ) ;
#287564 = ORIENTED_EDGE ( 'NONE', *, *, #347160, .F. ) ;
#287566 = CARTESIAN_POINT ( 'NONE',  ( -13.54999999999999893, 9.117657047028531636, -29.09514560340482348 ) ) ;
#287568 = CARTESIAN_POINT ( 'NONE',  ( 10.61127293496950408, 9.035562482830485465, -2.719137163604262497 ) ) ;
#287567 = VECTOR ( 'NONE', #717882, 1000.000000000000000 ) ;
#287569 = CARTESIAN_POINT ( 'NONE',  ( -12.39527093492990062, -10.47071637170940051, -27.85000000000000142 ) ) ;
#287570 = EDGE_CURVE ( 'NONE', #320529, #347771, #254147, .T. ) ;
#287571 = CARTESIAN_POINT ( 'NONE',  ( -11.62717751604518845, 7.832944152980007679, -2.599999999999971667 ) ) ;
#287572 = ORIENTED_EDGE ( 'NONE', *, *, #293985, .F. ) ;
#287573 = CARTESIAN_POINT ( 'NONE',  ( 12.03551084937830140, -9.616472076489959164, -27.35891523111621382 ) ) ;
#287575 = ORIENTED_EDGE ( 'NONE', *, *, #694083, .T. ) ;
#287574 = PRESENTATION_LAYER_ASSIGNMENT (  '', '', ( #363642 ) ) ;
#287576 = VERTEX_POINT ( 'NONE', #134750 ) ;
#287577 = ORIENTED_EDGE ( 'NONE', *, *, #77775, .T. ) ;
#287578 = ORIENTED_EDGE ( 'NONE', *, *, #228237, .T. ) ;
#287581 = AXIS2_PLACEMENT_3D ( 'NONE', #600450, #775706, #787404 ) ;
#287580 = STYLED_ITEM ( 'NONE', ( #615784 ), #317882 ) ;
#287579 = CARTESIAN_POINT ( 'NONE',  ( -11.39390963310620108, 8.683446925804810590, -27.35905552325693080 ) ) ;
#287583 = ORIENTED_EDGE ( 'NONE', *, *, #521925, .F. ) ;
#287582 = CARTESIAN_POINT ( 'NONE',  ( 6.496374203305010475, 0.000000000000000000, 10.17891072026568899 ) ) ;
#287584 = CARTESIAN_POINT ( 'NONE',  ( -6.081318420485741782, 1.827584821794960845, -139.5843305855587744 ) ) ;
#287586 = CARTESIAN_POINT ( 'NONE',  ( 11.71646229736182576, -8.449532803267945980, -2.026372528822915964 ) ) ;
#287585 = AXIS2_PLACEMENT_3D ( 'NONE', #229221, #336920, #50117 ) ;
#287587 = CARTESIAN_POINT ( 'NONE',  ( -12.26384993622976971, 18.92299999999999827, -0.2231526891232578358 ) ) ;
#287588 = VERTEX_POINT ( 'NONE', #373499 ) ;
#287589 = UNCERTAINTY_MEASURE_WITH_UNIT (LENGTH_MEASURE( 1.000000000000000082E-05 ), #518960, 'distance_accuracy_value', 'NONE');
#287590 = B_SPLINE_CURVE_WITH_KNOTS ( 'NONE', 3,
 ( #237623, #289520, #472170, #535742, #225812, #345321, #229748, #46686, #531785, #595358, #479990, #464322, #408823, #162212, #468232, #177834, #659163, #710954, #718803, #707036, #778474, #651299, #722698, #110278, #663034, #118166 ),
 .UNSPECIFIED., .F., .F.,
 ( 4, 1, 2, 2, 2, 2, 2, 1, 1, 2, 2, 1, 2, 2, 4 ),
 ( 0.000000000000000000, 0.06249999999999621136, 0.09374999999999299172, 0.1249999999999897582, 0.1875000000000008327, 0.2500000000000119349, 0.5000000000000287548, 0.6250000000000381917, 0.6875000000000403011, 0.7187500000000422995, 0.7500000000000441869, 0.8125000000000375255, 0.8437500000000316414, 0.8750000000000257572, 1.000000000000000000 ),
 .UNSPECIFIED. ) ;
#287591 = EDGE_CURVE ( 'NONE', #635392, #722916, #556096, .T. ) ;
#287592 = DIRECTION ( 'NONE',  ( 0.000000000000000000, 0.000000000000000000, 1.000000000000000000 ) ) ;
#287594 = AXIS2_PLACEMENT_3D ( 'NONE', #389129, #631592, #329565 ) ;
#287593 = CARTESIAN_POINT ( 'NONE',  ( -12.33114255904378709, 8.118094945536091345, -28.33827387724202040 ) ) ;
#287595 = ORIENTED_EDGE ( 'NONE', *, *, #197003, .F. ) ;
#287596 = CIRCLE ( 'NONE', #389139, 3.500000000000003109 ) ;
#287597 = B_SPLINE_CURVE_WITH_KNOTS ( 'NONE', 3,
 ( #676914, #422606, #307317, #617112, #195677, #438248, #665117, #136006, #378698, #120221, #628884 ),
 .UNSPECIFIED., .F., .F.,
 ( 4, 2, 1, 2, 2, 4 ),
 ( 0.000000000000000000, 0.2500000000001725842, 0.3750000000001618150, 0.4375000000001453282, 0.5000000000001287859, 1.000000000000000000 ),
 .UNSPECIFIED. ) ;
#287598 = PRESENTATION_LAYER_ASSIGNMENT (  '', '', ( #33531 ) ) ;
#287599 = CARTESIAN_POINT ( 'NONE',  ( 11.38499999999999979, 11.75574718375152017, -32.98523538966170321 ) ) ;
#287601 = FILL_AREA_STYLE_COLOUR ( '', #738033 ) ;
#287600 = CARTESIAN_POINT ( 'NONE',  ( -0.8805198562989964284, -2.125762979015803911, -146.2811796874999857 ) ) ;
#287602 = CARTESIAN_POINT ( 'NONE',  ( -10.59592647779620300, 7.864763273121528897, -27.66271173491779578 ) ) ;
#287605 = ORIENTED_EDGE ( 'NONE', *, *, #440442, .T. ) ;
#287604 = PRESENTATION_LAYER_ASSIGNMENT (  '', '', ( #528582 ) ) ;
#287603 = CARTESIAN_POINT ( 'NONE',  ( -11.81722375850639395, -8.595850765506513724, -1.997537111290317746 ) ) ;
#287607 = CARTESIAN_POINT ( 'NONE',  ( -58.91384835145105825, -1.067844023097891171, 2.130173818100164151 ) ) ;
#287606 = CARTESIAN_POINT ( 'NONE',  ( 13.07592479850830358, -9.000000000000023093, -28.08561944901931184 ) ) ;
#287608 = CARTESIAN_POINT ( 'NONE',  ( 11.04937293496950090, 8.504109736069361603, -27.29976263044429885 ) ) ;
#287611 = EDGE_CURVE ( 'NONE', #352082, #521888, #750926, .T. ) ;
#287610 = CARTESIAN_POINT ( 'NONE',  ( -10.16999999999999993, -8.400000000000000355, -3.027726563415455985 ) ) ;
#287609 = AXIS2_PLACEMENT_3D ( 'NONE', #310021, #7300, #250258 ) ;
#287612 = SURFACE_STYLE_USAGE ( .BOTH. , #525936 ) ;
#287613 = CARTESIAN_POINT ( 'NONE',  ( 10.81563960163609828, -8.928574408181409794, -2.784957008560519753 ) ) ;
#287614 = CARTESIAN_POINT ( 'NONE',  ( -11.43703133648840442, 9.056645971042069476, -2.475756823293548070 ) ) ;
#287616 = VECTOR ( 'NONE', #747506, 1000.000000000000000 ) ;
#287615 = CARTESIAN_POINT ( 'NONE',  ( -58.90127949962703724, -6.207466683976818445, 0.9798814204660256655 ) ) ;
#287619 = CARTESIAN_POINT ( 'NONE',  ( 4.343597985719390486, 14.44999999999998685, -4.816437056233946912 ) ) ;
#287618 = SURFACE_SIDE_STYLE ('',( #414764 ) ) ;
#287617 = STYLED_ITEM ( 'NONE', ( #318815 ), #742001 ) ;
#287621 = ORIENTED_EDGE ( 'NONE', *, *, #124443, .T. ) ;
#287620 = DIRECTION ( 'NONE',  ( 0.000000000000000000, -1.000000000000000000, 0.000000000000000000 ) ) ;
#287623 = CARTESIAN_POINT ( 'NONE',  ( -13.46199999999999974, -13.70318098787512007, 2.099261198419814178 ) ) ;
#287622 = CARTESIAN_POINT ( 'NONE',  ( -13.96390788451327758, 26.51675470779219168, -5.478072342788817828 ) ) ;
#287625 = EDGE_CURVE ( 'NONE', #690915, #289086, #369866, .T. ) ;
#287624 = CARTESIAN_POINT ( 'NONE',  ( -14.15351701136941465, 8.567278584113232398, -28.48746160089594781 ) ) ;
#287626 = CARTESIAN_POINT ( 'NONE',  ( 11.10614255904350856, 8.117266730185423995, -2.112205230584411009 ) ) ;
#287627 = AXIS2_PLACEMENT_3D ( 'NONE', #763026, #401230, #524188 ) ;
#287630 = ADVANCED_FACE ( 'NONE', ( #74939 ), #691316, .T. ) ;
#287629 =( NAMED_UNIT ( * ) PLANE_ANGLE_UNIT ( ) SI_UNIT ( $, .RADIAN. ) );
#287628 = DIRECTION ( 'NONE',  ( -6.011982223193869052E-17, 7.182839392720238617E-17, 1.000000000000000000 ) ) ;
#287632 = COLOUR_RGB ( '',0.2509803921568627416, 0.2509803921568627416, 0.2509803921568627416 ) ;
#287631 = CARTESIAN_POINT ( 'NONE',  ( -3.135184399477362049, -0.8879558237362760176, 147.6932859259258919 ) ) ;
#287633 = CARTESIAN_POINT ( 'NONE',  ( -13.21477979855153606, 29.80491745418826710, 6.824642696373449446 ) ) ;
#287634 = CARTESIAN_POINT ( 'NONE',  ( 12.58472323919873936, 8.401135217484496209, -3.268937973151865961 ) ) ;
#287636 = CARTESIAN_POINT ( 'NONE',  ( -14.73897752577458320, 14.66694178777052748, -1.992169961888366592 ) ) ;
#287635 = CARTESIAN_POINT ( 'NONE',  ( 11.48614022943038115, 18.92299999999999827, -0.6537033623417700667 ) ) ;
#287637 = STYLED_ITEM ( 'NONE', ( #177938 ), #345511 ) ;
#287638 = SURFACE_STYLE_USAGE ( .BOTH. , #116284 ) ;
#287640 = FILL_AREA_STYLE_COLOUR ( '', #206832 ) ;
#287639 = CARTESIAN_POINT ( 'NONE',  ( -14.85795372478381360, 24.29844813380590196, -0.6689242633535087412 ) ) ;
#287642 = CARTESIAN_POINT ( 'NONE',  ( 14.44672550195183192, 25.05444856390655417, 3.535286810072793884 ) ) ;
#287641 = SURFACE_STYLE_FILL_AREA ( #44778 ) ;
#287644 = DIRECTION ( 'NONE',  ( -0.000000000000000000, -1.000000000000000000, -0.000000000000000000 ) ) ;
#287643 = VECTOR ( 'NONE', #715909, 1000.000000000000000 ) ;
#287646 = ADVANCED_FACE ( 'NONE', ( #635449 ), #770454, .F. ) ;
#287645 = CARTESIAN_POINT ( 'NONE',  ( 11.29292293496940225, -7.839999999999976765, -2.923316150746200659 ) ) ;
#287647 = DIRECTION ( 'NONE',  ( -0.000000000000000000, 1.000000000000000000, -0.000000000000000000 ) ) ;
#287649 = CARTESIAN_POINT ( 'NONE',  ( 10.11603960163609806, -10.42857440818139914, -28.03495700856050021 ) ) ;
#287648 = MECHANICAL_DESIGN_GEOMETRIC_PRESENTATION_REPRESENTATION (  '', ( #96607 ), #668415 ) ;
#287652 = CARTESIAN_POINT ( 'NONE',  ( 14.75774282730786702, 26.37793599024691460, 1.848014439577461365 ) ) ;
#287651 = DIRECTION ( 'NONE',  ( -0.9378901471680809454, -0.3469323735903516726, 4.479020415803237384E-16 ) ) ;
#287650 = SURFACE_STYLE_USAGE ( .BOTH. , #406919 ) ;
#287653 = EDGE_LOOP ( 'NONE', ( #592657, #84230, #512001, #517361 ) ) ;
#287654 = CARTESIAN_POINT ( 'NONE',  ( -8.984473126984873659, -15.48375333915367236, 7.305711476634586532 ) ) ;
#287655 = EDGE_CURVE ( 'NONE', #711061, #209459, #273729, .T. ) ;
#287656 = LINE ( 'NONE', #227899, #738007 ) ;
#287658 = VERTEX_POINT ( 'NONE', #396931 ) ;
#287657 = CARTESIAN_POINT ( 'NONE',  ( -9.911672934969702808, -10.53535938686229834, -27.97021556828983435 ) ) ;
#287659 = FACE_OUTER_BOUND ( 'NONE', #65610, .T. ) ;
#287660 = SURFACE_STYLE_FILL_AREA ( #581748 ) ;
#287661 = ORIENTED_EDGE ( 'NONE', *, *, #696657, .T. ) ;
#287662 = MECHANICAL_DESIGN_GEOMETRIC_PRESENTATION_REPRESENTATION (  '', ( #349555 ), #783389 ) ;
#287664 = EDGE_LOOP ( 'NONE', ( #710805, #112842, #2306, #326900 ) ) ;
#287663 = CARTESIAN_POINT ( 'NONE',  ( 11.83526964268306969, 17.81974901325534333, -9.007359832802894317 ) ) ;
#287666 = STYLED_ITEM ( 'NONE', ( #29486 ), #258169 ) ;
#287665 = CARTESIAN_POINT ( 'NONE',  ( -14.76589628646298458, 26.71637367730537349, -1.781697104884912397 ) ) ;
#287668 = CARTESIAN_POINT ( 'NONE',  ( 14.72750414975531186, 30.18352895092331067, -2.846159700964399075 ) ) ;
#287667 = CARTESIAN_POINT ( 'NONE',  ( -11.07853960163640039, -8.186430042638166427, -1.989654846299413471 ) ) ;
#287669 =( LENGTH_UNIT ( ) NAMED_UNIT ( * ) SI_UNIT ( .MILLI., .METRE. ) );
#287670 = EDGE_CURVE ( 'NONE', #593535, #514426, #103561, .T. ) ;
#287671 = CARTESIAN_POINT ( 'NONE',  ( 11.07235426826300007, -8.293897980662277902, -2.039233080121879649 ) ) ;
#287673 = ORIENTED_EDGE ( 'NONE', *, *, #188302, .F. ) ;
#287672 = CARTESIAN_POINT ( 'NONE',  ( 14.35000000000000142, 7.050301836048189941, -2.779005339027733168 ) ) ;
#287674 = ORIENTED_EDGE ( 'NONE', *, *, #582081, .F. ) ;
#287675 = CARTESIAN_POINT ( 'NONE',  ( 12.83548046522698982, 26.84661303385828290, 7.513762505386028856 ) ) ;
#287676 = EDGE_CURVE ( 'NONE', #631818, #737499, #210010, .T. ) ;
#287678 = SURFACE_STYLE_USAGE ( .BOTH. , #589565 ) ;
#287677 = CARTESIAN_POINT ( 'NONE',  ( 7.769968852341933463, 35.21864862613036706, 12.83072832830825050 ) ) ;
#287679 = CARTESIAN_POINT ( 'NONE',  ( -5.106996955599148791, 3.075000000000239986, -28.49052936659850133 ) ) ;
#287680 = VERTEX_POINT ( 'NONE', #758764 ) ;
#287684 = ORIENTED_EDGE ( 'NONE', *, *, #778790, .F. ) ;
#287683 = CARTESIAN_POINT ( 'NONE',  ( 7.789378020420401505, -15.65972970120266083, -8.931858877010338205 ) ) ;
#287682 =( NAMED_UNIT ( * ) PLANE_ANGLE_UNIT ( ) SI_UNIT ( $, .RADIAN. ) );
#287681 = CARTESIAN_POINT ( 'NONE',  ( 3.978679848513451134, 35.21381972414422989, 14.33095375971302410 ) ) ;
#287685 = CARTESIAN_POINT ( 'NONE',  ( 24.57409483900238811, 13.29501646647029922, -8.636000000000001009 ) ) ;
#287686 = CARTESIAN_POINT ( 'NONE',  ( 11.55502293496940069, -8.679999999999999716, -3.084974226119299612 ) ) ;
#287687 = CARTESIAN_POINT ( 'NONE',  ( -59.49894045816000698, 0.9988988188279973590, 3.976256879945260891 ) ) ;
#287689 = SURFACE_SIDE_STYLE ('',( #160368 ) ) ;
#287688 = CARTESIAN_POINT ( 'NONE',  ( -13.73877294943579308, -8.400000000000000355, -2.600000000000000089 ) ) ;
#287691 = ORIENTED_EDGE ( 'NONE', *, *, #43733, .F. ) ;
#287690 = CARTESIAN_POINT ( 'NONE',  ( 24.29131679843981217, 13.80492887661894841, -1.846387948580390903 ) ) ;
#287692 = CARTESIAN_POINT ( 'NONE',  ( -11.37854816051770257, -9.679133319884799747, -27.21880210359431373 ) ) ;
#287694 = CARTESIAN_POINT ( 'NONE',  ( 1.108209038230193677, 1.108209038230234311, -147.1493437499999288 ) ) ;
#287693 = COLOUR_RGB ( '',0.7921568627450980005, 0.8196078431372548767, 0.9333333333333333481 ) ;
#287695 = ORIENTED_EDGE ( 'NONE', *, *, #500266, .T. ) ;
#287697 = ORIENTED_EDGE ( 'NONE', *, *, #519209, .F. ) ;
#287696 = AXIS2_PLACEMENT_3D ( 'NONE', #10235, #253184, #6326 ) ;
#287699 =( NAMED_UNIT ( * ) SI_UNIT ( $, .STERADIAN. ) SOLID_ANGLE_UNIT ( ) );
#287698 = CARTESIAN_POINT ( 'NONE',  ( 12.73130508741319922, 8.959999193612961932, -2.599049656468291669 ) ) ;
#287701 = ORIENTED_EDGE ( 'NONE', *, *, #636360, .F. ) ;
#287700 = VECTOR ( 'NONE', #758873, 999.9999999999998863 ) ;
#287703 = EDGE_LOOP ( 'NONE', ( #512870, #133841, #502433, #206023 ) ) ;
#287702 = CARTESIAN_POINT ( 'NONE',  ( 21.34513671070105545, 22.11609853061083442, 27.43072698157997635 ) ) ;
#287704 = ORIENTED_EDGE ( 'NONE', *, *, #585975, .T. ) ;
#287705 = VERTEX_POINT ( 'NONE', #408698 ) ;
#287707 = EDGE_LOOP ( 'NONE', ( #598541, #486430, #81739, #80490 ) ) ;
#287706 = PRESENTATION_LAYER_ASSIGNMENT (  '', '', ( #198444 ) ) ;
#287710 = CARTESIAN_POINT ( 'NONE',  ( -11.22280922571050077, 8.681905054463921800, -3.088273877241962229 ) ) ;
#287709 = B_SPLINE_CURVE_WITH_KNOTS ( 'NONE', 3,
 ( #48988, #585869, #597599, #641737 ),
 .UNSPECIFIED., .F., .F.,
 ( 4, 4 ),
 ( 0.000000000000000000, 1.000000000000000000 ),
 .UNSPECIFIED. ) ;
#287708 = CARTESIAN_POINT ( 'NONE',  ( 10.37391017078570776, 34.18091519754975849, 27.54875487752161689 ) ) ;
#287712 = CARTESIAN_POINT ( 'NONE',  ( -5.204170427930421283E-15, -2.563797941968288368E-27, 16.63235200638699496 ) ) ;
#287711 = CARTESIAN_POINT ( 'NONE',  ( -12.22097434434190077, -8.119999999999999218, -3.084974226119281404 ) ) ;
#287713 = CARTESIAN_POINT ( 'NONE',  ( 0.9685672559766419498, 14.45168088903728254, 1.845232402269966654 ) ) ;
#287714 = CARTESIAN_POINT ( 'NONE',  ( 7.588316422303419628, -14.22399999999998599, -7.588316422303445385 ) ) ;
#287715 = CARTESIAN_POINT ( 'NONE',  ( 11.16740516285461382, 30.43778507377313147, -9.823196627246396417 ) ) ;
#287717 = UNCERTAINTY_MEASURE_WITH_UNIT (LENGTH_MEASURE( 1.000000000000000082E-05 ), #693950, 'distance_accuracy_value', 'NONE');
#287716 = CARTESIAN_POINT ( 'NONE',  ( 9.634999999999999787, -2.714999999999810232, -26.55199999999999960 ) ) ;
#287718 = DIRECTION ( 'NONE',  ( 0.000000000000000000, 0.000000000000000000, -1.000000000000000000 ) ) ;
#287720 = CARTESIAN_POINT ( 'NONE',  ( 26.20539000461874934, 9.691292370690502977, -3.506131855825098231 ) ) ;
#287719 = CARTESIAN_POINT ( 'NONE',  ( 13.33409856497858037, -9.550104281110758819, -4.839507659958555585 ) ) ;
#287722 = CARTESIAN_POINT ( 'NONE',  ( 12.41976821601010705, -8.400006511548916421, -2.034002889708141470 ) ) ;
#287721 = SURFACE_STYLE_USAGE ( .BOTH. , #223999 ) ;
#287724 = ORIENTED_EDGE ( 'NONE', *, *, #667940, .F. ) ;
#287723 = B_SPLINE_CURVE_WITH_KNOTS ( 'NONE', 3,
 ( #447856, #503451, #376581, #14316 ),
 .UNSPECIFIED., .F., .F.,
 ( 4, 4 ),
 ( 0.000000000000000000, 1.000000000000000000 ),
 .UNSPECIFIED. ) ;
#287725 = UNCERTAINTY_MEASURE_WITH_UNIT (LENGTH_MEASURE( 1.000000000000000082E-05 ), #751341, 'distance_accuracy_value', 'NONE');
#287726 = CARTESIAN_POINT ( 'NONE',  ( 11.26027561523294196, -9.654307426556959726, -28.35322476016504822 ) ) ;
#287727 = CARTESIAN_POINT ( 'NONE',  ( -10.33342647779619305, -8.183738139477439333, -1.981961863313059125 ) ) ;
#287728 = CARTESIAN_POINT ( 'NONE',  ( 10.83927812660270007, 9.080295420200570788, -27.05948016014859192 ) ) ;
#287729 = FILL_AREA_STYLE ('',( #406998 ) ) ;
#287730 = ORIENTED_EDGE ( 'NONE', *, *, #777502, .T. ) ;
#287732 = ADVANCED_FACE ( 'NONE', ( #333440 ), #42629, .F. ) ;
#287731 = CARTESIAN_POINT ( 'NONE',  ( -12.03078133648840087, -10.18938090109869954, -27.34877757655690189 ) ) ;
#287733 = CARTESIAN_POINT ( 'NONE',  ( 13.22552907902898056, -14.60500000000000398, 8.644999999999992468 ) ) ;
#287736 = FILL_AREA_STYLE ('',( #717020 ) ) ;
#287735 = CARTESIAN_POINT ( 'NONE',  ( -0.05706951027651167158, -12.82599467507572477, -13.33402125252776216 ) ) ;
#287734 = CARTESIAN_POINT ( 'NONE',  ( -12.60522293496969937, -8.120000000000000995, -3.084974226119280072 ) ) ;
#287738 = CARTESIAN_POINT ( 'NONE',  ( -8.614267357988046214, 19.18822453540935769, 27.35840330020207745 ) ) ;
#287737 = CARTESIAN_POINT ( 'NONE',  ( 13.91703958458906421, 27.10773034445598739, 5.246190098468385798 ) ) ;
#287739 = B_SPLINE_CURVE_WITH_KNOTS ( 'NONE', 3,
 ( #168047, #44694, #529831, #231706 ),
 .UNSPECIFIED., .F., .F.,
 ( 4, 4 ),
 ( 0.000000000000000000, 1.000000000000000000 ),
 .UNSPECIFIED. ) ;
#287741 = CARTESIAN_POINT ( 'NONE',  ( 14.34999999999999964, 8.153208274739609962, -2.788586779741439869 ) ) ;
#287740 = PRESENTATION_STYLE_ASSIGNMENT (( #522173 ) ) ;
#287742 = CYLINDRICAL_SURFACE ( 'NONE', #275623, 1.249999999999999334 ) ;
#287745 = CARTESIAN_POINT ( 'NONE',  ( 13.03284212543099407, 26.81339593456185710, 7.165982986416764788 ) ) ;
#287744 = CARTESIAN_POINT ( 'NONE',  ( -13.64143619016220121, 25.80555751083467442, -6.237885809814248006 ) ) ;
#287743 = SURFACE_STYLE_USAGE ( .BOTH. , #768815 ) ;
#287746 = CARTESIAN_POINT ( 'NONE',  ( 5.532195527727490791, 0.04205365027161339642, -13.97273091268968059 ) ) ;
#287747 =( REPRESENTATION_RELATIONSHIP ('NONE','NONE', #425299, #151141 ) REPRESENTATION_RELATIONSHIP_WITH_TRANSFORMATION ( #603550 )SHAPE_REPRESENTATION_RELATIONSHIP( ) );
#287748 = CYLINDRICAL_SURFACE ( 'NONE', #320759, 1.250000000000001110 ) ;
#287749 = SURFACE_SIDE_STYLE ('',( #601438 ) ) ;
#287750 = ORIENTED_EDGE ( 'NONE', *, *, #311142, .F. ) ;
#287752 = CARTESIAN_POINT ( 'NONE',  ( -5.507030436259999107, 0.02540000000000000244, 11.82563753993999711 ) ) ;
#287751 = MECHANICAL_DESIGN_GEOMETRIC_PRESENTATION_REPRESENTATION (  '', ( #33647 ), #389275 ) ;
#287753 = SURFACE_STYLE_USAGE ( .BOTH. , #693562 ) ;
#287754 = CARTESIAN_POINT ( 'NONE',  ( 14.21704290537714321, 13.82286791300604101, 4.782853892396031092 ) ) ;
#287756 = CARTESIAN_POINT ( 'NONE',  ( -59.10127950000000396, -2.616906119999990121, 4.541935080000000902 ) ) ;
#287755 = CARTESIAN_POINT ( 'NONE',  ( 2.005873640165032779, 35.55395194025385308, 14.86527735831696262 ) ) ;
#287757 = AXIS2_PLACEMENT_3D ( 'NONE', #269996, #452754, #273929 ) ;
#287759 = SURFACE_STYLE_FILL_AREA ( #418815 ) ;
#287758 = PRESENTATION_STYLE_ASSIGNMENT (( #776712 ) ) ;
#287760 = CARTESIAN_POINT ( 'NONE',  ( 6.393880911214673723, 34.69522397883498144, 27.43473776343894954 ) ) ;
#287762 = VECTOR ( 'NONE', #211092, 1000.000000000000000 ) ;
#287761 =( NAMED_UNIT ( * ) PLANE_ANGLE_UNIT ( ) SI_UNIT ( $, .RADIAN. ) );
#287763 = CARTESIAN_POINT ( 'NONE',  ( 10.32869800315480902, 8.178204596210381538, -1.969581807764319681 ) ) ;
#287765 = ORIENTED_EDGE ( 'NONE', *, *, #317370, .T. ) ;
#287764 = VERTEX_POINT ( 'NONE', #710830 ) ;
#287766 = DIRECTION ( 'NONE',  ( -0.7071067811865474617, -0.000000000000000000, 0.7071067811865476838 ) ) ;
#287768 = CARTESIAN_POINT ( 'NONE',  ( 13.44632971207319727, 19.63127790292892882, -6.648026507129305429 ) ) ;
#287767 = CARTESIAN_POINT ( 'NONE',  ( 11.09572589237689577, 8.184976962635932551, -27.23550220072941741 ) ) ;
#287769 =( GEOMETRIC_REPRESENTATION_CONTEXT ( 3 ) GLOBAL_UNCERTAINTY_ASSIGNED_CONTEXT ( ( #569632 ) ) GLOBAL_UNIT_ASSIGNED_CONTEXT ( ( #453242, #27639, #695899 ) ) REPRESENTATION_CONTEXT ( 'NONE', 'WORKASPACE' ) );
#287770 = VERTEX_POINT ( 'NONE', #301147 ) ;
#287771 = CARTESIAN_POINT ( 'NONE',  ( 64.50000000000005684, -41.75000000000000000, 7.500000000000000000 ) ) ;
#287772 = UNCERTAINTY_MEASURE_WITH_UNIT (LENGTH_MEASURE( 1.000000000000000082E-05 ), #533516, 'distance_accuracy_value', 'NONE');
#287774 = CARTESIAN_POINT ( 'NONE',  ( -13.46200000000000507, 13.89806932092801617, 2.728142552358539419 ) ) ;
#287773 = CARTESIAN_POINT ( 'NONE',  ( 10.64043960163609803, 8.928259767230921184, -2.414146244791440132 ) ) ;
#287777 = CARTESIAN_POINT ( 'NONE',  ( 6.583302491428439929, 1.233983343819702306E-14, -11.40617832980471746 ) ) ;
#287776 = PRESENTATION_STYLE_ASSIGNMENT (( #52801 ) ) ;
#287775 = CARTESIAN_POINT ( 'NONE',  ( 10.34877293496949946, 8.503175810216109909, -2.049586744176480124 ) ) ;
#287778 = CARTESIAN_POINT ( 'NONE',  ( -13.46200000000000507, 14.46404747115308176, 1.621537788950087267 ) ) ;
#287779 = ORIENTED_EDGE ( 'NONE', *, *, #162940, .T. ) ;
#287780 = DIRECTION ( 'NONE',  ( 1.000000000000000000, -1.200748232950198139E-17, 6.011982223193870285E-17 ) ) ;
#287783 = PRESENTATION_LAYER_ASSIGNMENT (  '', '', ( #33673 ) ) ;
#287782 = CARTESIAN_POINT ( 'NONE',  ( 11.49193581189875957, -9.983285565500240821, -27.22559879634307123 ) ) ;
#287781 = CARTESIAN_POINT ( 'NONE',  ( 10.47453133648810031, 8.293367468100219853, -3.168853871238969777 ) ) ;
#287784 = CARTESIAN_POINT ( 'NONE',  ( 12.38841125609777194, -8.099359920738699259, -3.158031428016340403 ) ) ;
#287785 = DIRECTION ( 'NONE',  ( 0.000000000000000000, -0.7071067811865474617, 0.7071067811865474617 ) ) ;
#287788 = CARTESIAN_POINT ( 'NONE',  ( 12.69968873296951273, -12.95399999999999530, 4.825999999999998735 ) ) ;
#287787 = DIRECTION ( 'NONE',  ( -0.000000000000000000, 1.000000000000000000, -0.000000000000000000 ) ) ;
#287786 = CARTESIAN_POINT ( 'NONE',  ( 6.175559138289847816, 0.5119350922314542807, -141.2029198606378770 ) ) ;
#287789 = VERTEX_POINT ( 'NONE', #46554 ) ;
#287790 = CARTESIAN_POINT ( 'NONE',  ( -6.869895932617876788, -14.09699999999998532, 14.77252131915876632 ) ) ;
#287792 = CARTESIAN_POINT ( 'NONE',  ( 12.31375626830279835, 8.680822618447249894, -3.084498356001769803 ) ) ;
#287791 = CARTESIAN_POINT ( 'NONE',  ( 12.99955784097981493, 19.50264208601738503, 7.226176371008720345 ) ) ;
#287793 = EDGE_CURVE ( 'NONE', #101953, #592794, #356936, .T. ) ;
#287794 = ORIENTED_EDGE ( 'NONE', *, *, #561220, .T. ) ;
#287795 = CARTESIAN_POINT ( 'NONE',  ( -11.03911466982169998, -8.110619098901240775, -2.098777576556880131 ) ) ;
#287798 = CARTESIAN_POINT ( 'NONE',  ( -12.17379091241811473, 8.795895150120344397, -27.44078573946751476 ) ) ;
#287797 = CARTESIAN_POINT ( 'NONE',  ( -126.9999999999999716, 12.70000000000000284, -121.2500000000000284 ) ) ;
#287796 = CARTESIAN_POINT ( 'NONE',  ( -14.91794394251259170, 29.63729873417718963, 1.566827536154427269 ) ) ;
#287799 =( NAMED_UNIT ( * ) PLANE_ANGLE_UNIT ( ) SI_UNIT ( $, .RADIAN. ) );
#287801 = UNCERTAINTY_MEASURE_WITH_UNIT (LENGTH_MEASURE( 1.000000000000000082E-05 ), #347696, 'distance_accuracy_value', 'NONE');
#287800 = DIRECTION ( 'NONE',  ( 0.000000000000000000, -1.000000000000000000, 0.000000000000000000 ) ) ;
#287802 = CARTESIAN_POINT ( 'NONE',  ( 10.20353960163610374, -9.686430042638125570, -28.46034515370059026 ) ) ;
#287803 = CARTESIAN_POINT ( 'NONE',  ( 1.015794249659029980, 2.811443151202730473, -6.955949999999999633 ) ) ;
#287804 = CARTESIAN_POINT ( 'NONE',  ( -14.34965533983732477, 9.161288083118112269, -27.67083198550852075 ) ) ;
#287806 = CARTESIAN_POINT ( 'NONE',  ( 9.073502372862760623, 34.46863508442406498, 27.33390273796819869 ) ) ;
#287805 = COLOUR_RGB ( '',0.2509803921568627416, 0.2509803921568627416, 0.2509803921568627416 ) ;
#287808 = ORIENTED_EDGE ( 'NONE', *, *, #591445, .T. ) ;
#287807 = VECTOR ( 'NONE', #310745, 1000.000000000000000 ) ;
#287810 = UNCERTAINTY_MEASURE_WITH_UNIT (LENGTH_MEASURE( 1.000000000000000082E-05 ), #531618, 'distance_accuracy_value', 'NONE');
#287809 = CARTESIAN_POINT ( 'NONE',  ( -58.58924723622703823, -7.468800024047817843, -2.420118659999971999 ) ) ;
#287813 = ORIENTED_EDGE ( 'NONE', *, *, #740045, .T. ) ;
#287812 =( LENGTH_UNIT ( ) NAMED_UNIT ( * ) SI_UNIT ( .MILLI., .METRE. ) );
#287811 = CARTESIAN_POINT ( 'NONE',  ( -10.85347323919900298, -8.620937401049564741, -3.231400004324311404 ) ) ;
#287814 = ORIENTED_EDGE ( 'NONE', *, *, #742777, .F. ) ;
#287816 = DIRECTION ( 'NONE',  ( 1.000000000000000000, -1.705482648051470049E-18, 0.000000000000000000 ) ) ;
#287815 = CARTESIAN_POINT ( 'NONE',  ( -9.946478370275114500, 18.91300000000000026, -0.4852029230133096949 ) ) ;
#287818 = CARTESIAN_POINT ( 'NONE',  ( 5.702375237792575824, -15.16113000873049366, -11.37807190448095618 ) ) ;
#287817 = TOROIDAL_SURFACE ( 'NONE', #770174, 0.3499999999999999778, 0.1499999999999999944 ) ;
#287820 = CARTESIAN_POINT ( 'NONE',  ( 27.93342069710892872, 0.6063229465459329948, 6.851991527277812466 ) ) ;
#287819 = LINE ( 'NONE', #220184, #219649 ) ;
#287821 = CARTESIAN_POINT ( 'NONE',  ( -91.01121769684480967, 91.01121769684483809, 5.050000001092527668 ) ) ;
#287822 = CARTESIAN_POINT ( 'NONE',  ( -2.569466934481322351, 18.45329464631304717, 15.45521838279369931 ) ) ;
#287825 = ADVANCED_FACE ( 'NONE', ( #666817 ), #599161, .F. ) ;
#287824 = CARTESIAN_POINT ( 'NONE',  ( 6.347992288559844098, -14.83850667830733450, -11.52271739236774195 ) ) ;
#287823 = CARTESIAN_POINT ( 'NONE',  ( 0.000000000000000000, 2.539999999999996039, 0.000000000000000000 ) ) ;
#287827 = ORIENTED_EDGE ( 'NONE', *, *, #385672, .T. ) ;
#287826 = B_SPLINE_CURVE_WITH_KNOTS ( 'NONE', 1,
 ( #418298, #426071 ),
 .UNSPECIFIED., .F., .F.,
 ( 2, 2 ),
 ( 0.000000000000000000, 1.000000000000000000 ),
 .UNSPECIFIED. ) ;
#287829 =( NAMED_UNIT ( * ) PLANE_ANGLE_UNIT ( ) SI_UNIT ( $, .RADIAN. ) );
#287828 = CARTESIAN_POINT ( 'NONE',  ( -1.449942359407972114, 14.73565881327154514, 0.5509405049236135721 ) ) ;
#287834 = EDGE_CURVE ( 'NONE', #574347, #417962, #568358, .T. ) ;
#287833 = CARTESIAN_POINT ( 'NONE',  ( 10.41484685212519956, 7.764640613137676617, -27.72978443171023599 ) ) ;
#287832 = LINE ( 'NONE', #33186, #398239 ) ;
#287831 = CARTESIAN_POINT ( 'NONE',  ( 12.56716834180232922, -10.24240687613203349, -27.31584979592706830 ) ) ;
#287830 = SURFACE_STYLE_FILL_AREA ( #657461 ) ;
#287835 = ORIENTED_EDGE ( 'NONE', *, *, #563937, .F. ) ;
#287837 = CARTESIAN_POINT ( 'NONE',  ( -1.952492205776410472, 0.02540000000000596295, -12.09339974497777881 ) ) ;
#287836 = DIRECTION ( 'NONE',  ( -0.000000000000000000, -0.000000000000000000, 1.000000000000000000 ) ) ;
#287841 = ORIENTED_EDGE ( 'NONE', *, *, #542138, .F. ) ;
#287840 = EDGE_CURVE ( 'NONE', #634535, #733202, #395384, .T. ) ;
#287839 = DIRECTION ( 'NONE',  ( 1.734723475976807410E-14, 0.000000000000000000, 1.000000000000000000 ) ) ;
#287838 = AXIS2_PLACEMENT_3D ( 'NONE', #605158, #120111, #8405 ) ;
#287842 = ORIENTED_EDGE ( 'NONE', *, *, #288392, .T. ) ;
#287843 = CARTESIAN_POINT ( 'NONE',  ( -11.20362308183640465, -10.12079595918080166, -28.48099578848699309 ) ) ;
#287844 = CARTESIAN_POINT ( 'NONE',  ( 13.63051746583825974, 18.40178818431462560, -5.951084722913814851 ) ) ;
#287845 = CARTESIAN_POINT ( 'NONE',  ( 12.19708960163609923, -10.46000000000000085, -27.85000000000000142 ) ) ;
#287846 = EDGE_CURVE ( 'NONE', #396199, #559931, #726474, .T. ) ;
#287847 = CARTESIAN_POINT ( 'NONE',  ( 26.73611463987415604, 8.113320191411208526, 6.231531359120255686 ) ) ;
#287848 = CARTESIAN_POINT ( 'NONE',  ( 4.098423019970812042, 4.707358564394071188, 27.61084719708836488 ) ) ;
#287850 = ORIENTED_EDGE ( 'NONE', *, *, #379408, .T. ) ;
#287849 = CARTESIAN_POINT ( 'NONE',  ( 15.86050652689873708, 18.91300000000000026, 0.6665088607594958914 ) ) ;
#287851 = CARTESIAN_POINT ( 'NONE',  ( -11.41805657253235751, 8.979318112510277672, -27.51553053179578612 ) ) ;
#287852 = CARTESIAN_POINT ( 'NONE',  ( 14.39999999999999858, -5.649999999999970157, -14.55267195770560029 ) ) ;
#287853 = EDGE_CURVE ( 'NONE', #30648, #717192, #782231, .T. ) ;
#287856 = COLOUR_RGB ( '',1.000000000000000000, 1.000000000000000000, 1.000000000000000000 ) ;
#287855 = CARTESIAN_POINT ( 'NONE',  ( 0.4029280017112682466, 36.31130313732338522, -14.86754108874217550 ) ) ;
#287854 =( LENGTH_UNIT ( ) NAMED_UNIT ( * ) SI_UNIT ( .MILLI., .METRE. ) );
#287857 = CARTESIAN_POINT ( 'NONE',  ( 0.2424991638787661052, -1.955338398290379365, -151.8646877157965207 ) ) ;
#287858 = B_SPLINE_CURVE_WITH_KNOTS ( 'NONE', 3,
 ( #164540, #41183, #526288, #601665, #112660, #176285, #407248, #538099, #482350, #411231, #589877, #108711, #299709, #291882, #530232 ),
 .UNSPECIFIED., .F., .F.,
 ( 4, 1, 1, 1, 1, 1, 1, 1, 1, 1, 1, 1, 4 ),
 ( 0.000000000000000000, 0.09545672367966419325, 0.1839278762281676693, 0.2656001532843551005, 0.3397577439977602642, 0.4080834263767568748, 0.4692330154626633831, 0.5257890584629382191, 0.5787595884071655705, 0.6783453505912298009, 0.7782164593835906308, 0.8839020286243166602, 1.000000000000000000 ),
 .UNSPECIFIED. ) ;
#287860 = CARTESIAN_POINT ( 'NONE',  ( -13.43660000000000565, 13.65969616035999756, 3.022790751459999647 ) ) ;
#287859 = CARTESIAN_POINT ( 'NONE',  ( 4.961487793350065623, 34.62014715397008757, 26.59341366734057388 ) ) ;
#287861 = FILL_AREA_STYLE_COLOUR ( '', #388590 ) ;
#287862 = CARTESIAN_POINT ( 'NONE',  ( 10.51664676257720465, 34.14190160576139732, 27.76610298841940150 ) ) ;
#287863 = CARTESIAN_POINT ( 'NONE',  ( -14.84197225502832396, 24.62189881899588784, -0.9602420280208023851 ) ) ;
#287865 =( GEOMETRIC_REPRESENTATION_CONTEXT ( 3 ) GLOBAL_UNCERTAINTY_ASSIGNED_CONTEXT ( ( #529583 ) ) GLOBAL_UNIT_ASSIGNED_CONTEXT ( ( #625696, #395009, #148482 ) ) REPRESENTATION_CONTEXT ( 'NONE', 'WORKASPACE' ) );
#287864 = LINE ( 'NONE', #56751, #288645 ) ;
#287867 = ADVANCED_FACE ( 'NONE', ( #293323 ), #595244, .T. ) ;
#287866 = AXIS2_PLACEMENT_3D ( 'NONE', #182406, #3155, #313773 ) ;
#287869 = CARTESIAN_POINT ( 'NONE',  ( 8.210317272101121944, 6.950000000000203570, -28.03793854249049033 ) ) ;
#287868 = FACE_OUTER_BOUND ( 'NONE', #651276, .T. ) ;
#287870 = SURFACE_STYLE_FILL_AREA ( #705392 ) ;
#287873 = SURFACE_STYLE_FILL_AREA ( #541848 ) ;
#287872 = CARTESIAN_POINT ( 'NONE',  ( 11.38963842074650579, 8.680000000000015703, -27.36502577388068502 ) ) ;
#287871 = CARTESIAN_POINT ( 'NONE',  ( 19.04999999999999716, -21.84400000000000119, 17.78000000000000824 ) ) ;
#287874 = CARTESIAN_POINT ( 'NONE',  ( 14.56022885220631835, 31.44035731792831712, -3.034177959206983743 ) ) ;
#287875 = CARTESIAN_POINT ( 'NONE',  ( -8.602128313099695944, 18.87036371310410843, 27.84700181428356558 ) ) ;
#287876 = EDGE_CURVE ( 'NONE', #444694, #64255, #475949, .T. ) ;
#287878 = CARTESIAN_POINT ( 'NONE',  ( -13.54999999999999893, 8.400000000000000355, -4.200000000000000178 ) ) ;
#287877 = DIRECTION ( 'NONE',  ( 0.000000000000000000, 0.000000000000000000, -1.000000000000000000 ) ) ;
#287879 = CARTESIAN_POINT ( 'NONE',  ( -13.81122705056430178, 7.405273919559794749, -26.12413552088623092 ) ) ;
#287880 = CARTESIAN_POINT ( 'NONE',  ( 11.40763990586540011, 7.960892727365619592, -27.47211869773430237 ) ) ;
#287881 = CARTESIAN_POINT ( 'NONE',  ( 11.40978960163611866, -9.899999999999998579, -27.28999999999999915 ) ) ;
#287882 = CARTESIAN_POINT ( 'NONE',  ( -12.69272293496969972, 7.839999999999988312, -2.923316150746160691 ) ) ;
#287884 = EDGE_CURVE ( 'NONE', #637110, #413311, #675256, .T. ) ;
#287883 = CARTESIAN_POINT ( 'NONE',  ( -59.10127950000000396, -4.926042580000005167, -2.520119319999999163 ) ) ;
#287886 = VECTOR ( 'NONE', #212665, 1000.000000000000114 ) ;
#287885 = CARTESIAN_POINT ( 'NONE',  ( 9.744413518791828821, 7.871425591818590028, -28.03495700856050021 ) ) ;
#287887 =( GEOMETRIC_REPRESENTATION_CONTEXT ( 3 ) GLOBAL_UNCERTAINTY_ASSIGNED_CONTEXT ( ( #462763 ) ) GLOBAL_UNIT_ASSIGNED_CONTEXT ( ( #743243, #15288, #27094 ) ) REPRESENTATION_CONTEXT ( 'NONE', 'WORKASPACE' ) );
#287889 = CARTESIAN_POINT ( 'NONE',  ( 10.09401351879180098, -8.928574408181409794, -2.784957008560519753 ) ) ;
#287888 = CARTESIAN_POINT ( 'NONE',  ( -56.50000000000000711, -2.849722520000002479, 10.63530765999999872 ) ) ;
#287890 =( NAMED_UNIT ( * ) SI_UNIT ( $, .STERADIAN. ) SOLID_ANGLE_UNIT ( ) );
#287892 = EDGE_LOOP ( 'NONE', ( #402212, #635005, #532812, #138939, #778394 ) ) ;
#287891 =( GEOMETRIC_REPRESENTATION_CONTEXT ( 3 ) GLOBAL_UNCERTAINTY_ASSIGNED_CONTEXT ( ( #161719 ) ) GLOBAL_UNIT_ASSIGNED_CONTEXT ( ( #52848, #474370, #724869 ) ) REPRESENTATION_CONTEXT ( 'NONE', 'WORKASPACE' ) );
#287893 = STYLED_ITEM ( 'NONE', ( #581566 ), #602009 ) ;
#287894 = VERTEX_POINT ( 'NONE', #659039 ) ;
#287895 = ADVANCED_FACE ( 'NONE', ( #62209 ), #611472, .F. ) ;
#287896 = FACE_OUTER_BOUND ( 'NONE', #757816, .T. ) ;
#287898 =( LENGTH_UNIT ( ) NAMED_UNIT ( * ) SI_UNIT ( .MILLI., .METRE. ) );
#287897 = CARTESIAN_POINT ( 'NONE',  ( -13.28721340900895953, 24.28420703183767770, -6.682782721969252826 ) ) ;
#287899 = ORIENTED_EDGE ( 'NONE', *, *, #403209, .T. ) ;
#287901 = UNCERTAINTY_MEASURE_WITH_UNIT (LENGTH_MEASURE( 1.000000000000000082E-05 ), #649938, 'distance_accuracy_value', 'NONE');
#287900 = VECTOR ( 'NONE', #426781, 1000.000000000000227 ) ;
#287902 = ORIENTED_EDGE ( 'NONE', *, *, #151322, .F. ) ;
#287903 = SURFACE_STYLE_FILL_AREA ( #772889 ) ;
#287906 = ORIENTED_EDGE ( 'NONE', *, *, #688134, .T. ) ;
#287905 = CARTESIAN_POINT ( 'NONE',  ( -1.108209038230193233, 1.108209038230234755, -146.1571562499999573 ) ) ;
#287904 = DIRECTION ( 'NONE',  ( 0.000000000000000000, 0.000000000000000000, -1.000000000000000000 ) ) ;
#287908 = ORIENTED_EDGE ( 'NONE', *, *, #514382, .T. ) ;
#287907 = CARTESIAN_POINT ( 'NONE',  ( 86.34729999999441930, -88.89999999998057945, 0.000000000000000000 ) ) ;
#287910 = ORIENTED_EDGE ( 'NONE', *, *, #93813, .T. ) ;
#287909 = CARTESIAN_POINT ( 'NONE',  ( -11.50484661962459931, -9.339997109570484568, -28.17331781953641823 ) ) ;
#287912 = CARTESIAN_POINT ( 'NONE',  ( 0.6491738246508046428, 1.567244251809624345, -154.1442656249999459 ) ) ;
#287911 = DIRECTION ( 'NONE',  ( 2.775557561562891351E-17, -1.387778780783015694E-17, -1.000000000000000000 ) ) ;
#287913 =( NAMED_UNIT ( * ) SI_UNIT ( $, .STERADIAN. ) SOLID_ANGLE_UNIT ( ) );
#287914 = ORIENTED_EDGE ( 'NONE', *, *, #290026, .T. ) ;
#287915 = LINE ( 'NONE', #220278, #258774 ) ;
#287917 = PRESENTATION_LAYER_ASSIGNMENT (  '', '', ( #630569 ) ) ;
#287916 = CARTESIAN_POINT ( 'NONE',  ( 11.01472434434170289, 8.503175810216113462, -2.049586744176482345 ) ) ;
#287920 = LINE ( 'NONE', #243844, #785748 ) ;
#287919 = VECTOR ( 'NONE', #169907, 1000.000000000000000 ) ;
#287918 = CARTESIAN_POINT ( 'NONE',  ( -13.46200000000000507, -13.64369489252734802, -2.554050639310994519 ) ) ;
#287921 = ORIENTED_EDGE ( 'NONE', *, *, #628070, .F. ) ;
#287923 = UNCERTAINTY_MEASURE_WITH_UNIT (LENGTH_MEASURE( 1.000000000000000082E-05 ), #590587, 'distance_accuracy_value', 'NONE');
#287922 = CARTESIAN_POINT ( 'NONE',  ( -10.20293960163640712, -10.11356995736180941, -28.46034515370059026 ) ) ;
#287925 = CARTESIAN_POINT ( 'NONE',  ( -12.84862389836844265, 29.76541485531904740, 7.491261229711923875 ) ) ;
#287924 = CARTESIAN_POINT ( 'NONE',  ( 7.855753629626708090, 14.44994999999999941, -8.049507580330400813 ) ) ;
#287926 = CARTESIAN_POINT ( 'NONE',  ( 11.41828133648809818, 7.820671967529792212, -2.266834381968801271 ) ) ;
#287928 =( NAMED_UNIT ( * ) PLANE_ANGLE_UNIT ( ) SI_UNIT ( $, .RADIAN. ) );
#287927 = CARTESIAN_POINT ( 'NONE',  ( 14.39134138062604329, 29.62865363485095571, 4.229581642808685871 ) ) ;
#287930 = ORIENTED_EDGE ( 'NONE', *, *, #570817, .F. ) ;
#287929 = COLOUR_RGB ( '',0.7921568627450980005, 0.8196078431372548767, 0.9333333333333333481 ) ;
#287931 = B_SPLINE_CURVE_WITH_KNOTS ( 'NONE', 3,
 ( #35017, #393252, #635690, #341471, #214204, #90887, #142823, #329760, #325838, #631782, #691562, #27199, #385438, #333670, #703253, #456722, #270043, #579806, #520175, #158455, #747259, #699368, #401103, #98609, #583743, #82989, #508384 ),
 .UNSPECIFIED., .F., .F.,
 ( 4, 1, 1, 1, 2, 2, 1, 1, 2, 2, 1, 1, 2, 2, 2, 2, 4 ),
 ( 0.000000000000000000, 0.1249999999999667488, 0.1874999999999501232, 0.2187499999999417688, 0.2343749999999376055, 0.2499999999999334421, 0.3749999999999688582, 0.4374999999999865108, 0.4687499999999862332, 0.4999999999999859002, 0.6249999999999995559, 0.6875000000000063283, 0.7187500000000096589, 0.7500000000000129896, 0.8125000000000038858, 0.8749999999999947820, 1.000000000000000000 ),
 .UNSPECIFIED. ) ;
#287932 = ORIENTED_EDGE ( 'NONE', *, *, #150361, .T. ) ;
#287934 = CARTESIAN_POINT ( 'NONE',  ( -11.19520626830300536, 8.821789429500503488, -3.090129585410771984 ) ) ;
#287933 = CARTESIAN_POINT ( 'NONE',  ( -13.01355626830300061, -8.679999999999999716, -3.084974226119280072 ) ) ;
#287938 = CARTESIAN_POINT ( 'NONE',  ( -12.18530922571050112, 8.963810108927878773, -27.52448408183870754 ) ) ;
#287937 = CARTESIAN_POINT ( 'NONE',  ( 12.69613360854456729, -8.003883077451765971, -2.079325788880109549 ) ) ;
#287936 = FILL_AREA_STYLE_COLOUR ( '', #249659 ) ;
#287935 = CARTESIAN_POINT ( 'NONE',  ( -14.14249526596128170, 2.539999999999995151, -5.678681858694206497 ) ) ;
#287940 = UNCERTAINTY_MEASURE_WITH_UNIT (LENGTH_MEASURE( 1.000000000000000082E-05 ), #309423, 'distance_accuracy_value', 'NONE');
#287939 = CARTESIAN_POINT ( 'NONE',  ( -12.57027093492990133, -9.329283628290559349, -27.85000000000000142 ) ) ;
#287941 = EDGE_CURVE ( 'NONE', #25478, #281863, #566844, .T. ) ;
#287943 = ADVANCED_FACE ( 'NONE', ( #610938 ), #6321, .F. ) ;
#287942 = SURFACE_SIDE_STYLE ('',( #45070 ) ) ;
#287944 =( NAMED_UNIT ( * ) SI_UNIT ( $, .STERADIAN. ) SOLID_ANGLE_UNIT ( ) );
#287946 = ORIENTED_EDGE ( 'NONE', *, *, #390145, .T. ) ;
#287945 = CARTESIAN_POINT ( 'NONE',  ( -11.73776351879211610, -8.400000000000005684, -1.953367698507618044 ) ) ;
#287947 = CARTESIAN_POINT ( 'NONE',  ( -14.26518761150251891, 25.84928311688308966, -4.208416244931584060 ) ) ;
#287949 = COLOUR_RGB ( '',0.2509803921568627416, 0.2509803921568627416, 0.2509803921568627416 ) ;
#287948 = CARTESIAN_POINT ( 'NONE',  ( 9.284601589464205773, -15.19045940240533277, -8.586108091463389158 ) ) ;
#287953 = UNCERTAINTY_MEASURE_WITH_UNIT (LENGTH_MEASURE( 1.000000000000000082E-05 ), #634525, 'distance_accuracy_value', 'NONE');
#287952 = COLOUR_RGB ( '',0.2509803921568627416, 0.2509803921568627416, 0.2509803921568627416 ) ;
#287951 = CARTESIAN_POINT ( 'NONE',  ( -11.38084202352207974, -8.465745047348839591, -2.043872625867415138 ) ) ;
#287950 = CARTESIAN_POINT ( 'NONE',  ( -59.44972493942101011, -2.583920953067862403, 3.620241137884000260 ) ) ;
#287955 = EDGE_CURVE ( 'NONE', #637581, #378203, #10229, .T. ) ;
#287954 = CARTESIAN_POINT ( 'NONE',  ( -56.00000000002110312, 88.90000000000003411, -9.000000000000000000 ) ) ;
#287956 =( NAMED_UNIT ( * ) SI_UNIT ( $, .STERADIAN. ) SOLID_ANGLE_UNIT ( ) );
#287957 = ORIENTED_EDGE ( 'NONE', *, *, #139098, .T. ) ;
#287960 = CARTESIAN_POINT ( 'NONE',  ( 14.57307430203315057, 25.11738376623375402, 3.553238718045955480 ) ) ;
#287959 = CARTESIAN_POINT ( 'NONE',  ( 11.17453133648809960, -8.507597747274619593, -3.168672092215150116 ) ) ;
#287958 = CARTESIAN_POINT ( 'NONE',  ( 2.047633058382317905, -13.42361568017489937, 1.061436050053076601E-15 ) ) ;
#287963 = CARTESIAN_POINT ( 'NONE',  ( -11.08441636006120845, 30.86321677851782042, 10.10672523382911514 ) ) ;
#287962 = CARTESIAN_POINT ( 'NONE',  ( 10.43687293496940427, -10.53535938686229834, -27.72978443171023599 ) ) ;
#287961 = CARTESIAN_POINT ( 'NONE',  ( -58.40403116712900555, -4.496042580000005451, -2.770593319102889307 ) ) ;
#287964 = VERTEX_POINT ( 'NONE', #439936 ) ;
#287965 = COLOUR_RGB ( '',0.2509803921568627416, 0.2509803921568627416, 0.2509803921568627416 ) ;
#287967 = EDGE_LOOP ( 'NONE', ( #86448, #600781, #728085, #250665, #82910, #265930, #537586, #604462, #422393, #15543, #583108 ) ) ;
#287966 = CARTESIAN_POINT ( 'NONE',  ( 9.510000000000154330, 2.625000000000199396, -28.71079662883726868 ) ) ;
#287968 = CARTESIAN_POINT ( 'NONE',  ( -14.08074715525815890, -3.750000000000000000, -20.41496010770640268 ) ) ;
#287969 = CARTESIAN_POINT ( 'NONE',  ( 11.23418960163610336, -9.899999999999948841, -28.49663230149229776 ) ) ;
#287972 = EDGE_CURVE ( 'NONE', #340242, #428702, #307484, .T. ) ;
#287971 = VECTOR ( 'NONE', #55383, 1000.000000000000000 ) ;
#287970 = CARTESIAN_POINT ( 'NONE',  ( -13.43660000000000565, 14.14042802270385124, 3.538097459720658922 ) ) ;
#287973 = AXIS2_PLACEMENT_3D ( 'NONE', #573823, #435158, #156403 ) ;
#287974 = CARTESIAN_POINT ( 'NONE',  ( 10.79536466982149712, -10.33592073279560886, -28.35655050386192144 ) ) ;
#287975 = CARTESIAN_POINT ( 'NONE',  ( -1.108209038230193455, -1.108209038230152155, -145.8594999999999402 ) ) ;
#287976 = ORIENTED_EDGE ( 'NONE', *, *, #153228, .F. ) ;
#287977 = CARTESIAN_POINT ( 'NONE',  ( -2.132389607995684777, 16.87952456920084643, 45.58636217551015335 ) ) ;
#287978 = ORIENTED_EDGE ( 'NONE', *, *, #496560, .T. ) ;
#287980 = FACE_OUTER_BOUND ( 'NONE', #547005, .T. ) ;
#287979 = CARTESIAN_POINT ( 'NONE',  ( -3.726806290243679154, -14.09699999999998532, 11.62943167678455580 ) ) ;
#287982 = CARTESIAN_POINT ( 'NONE',  ( 9.010000000000131237, -5.399999999999799627, -28.15000000000000213 ) ) ;
#287981 = CARTESIAN_POINT ( 'NONE',  ( -58.20127949962751046, -5.276999639867817393, -2.611093796244972065 ) ) ;
#287983 =( NAMED_UNIT ( * ) PLANE_ANGLE_UNIT ( ) SI_UNIT ( $, .RADIAN. ) );
#287984 = ADVANCED_FACE ( 'NONE', ( #749963 ), #686449, .T. ) ;
#287986 = CARTESIAN_POINT ( 'NONE',  ( 8.702854068754181327, 14.44999999999999396, -12.46461705964420119 ) ) ;
#287985 = CARTESIAN_POINT ( 'NONE',  ( -7.198757883776409905, -6.037715788159149888, -35.60858012241875059 ) ) ;
#287987 = CARTESIAN_POINT ( 'NONE',  ( -12.69199691986339396, 8.894175986027214265, -28.40664887878808287 ) ) ;
#287989 = CARTESIAN_POINT ( 'NONE',  ( -7.385291139240510283, 19.04999999999999716, -10.61655696202531907 ) ) ;
#287988 = CARTESIAN_POINT ( 'NONE',  ( 14.67131989775944589, 31.68136593908464604, -2.441077309594568590 ) ) ;
#287990 = ORIENTED_EDGE ( 'NONE', *, *, #146590, .F. ) ;
#287991 = VERTEX_POINT ( 'NONE', #97423 ) ;
#287992 =( NAMED_UNIT ( * ) PLANE_ANGLE_UNIT ( ) SI_UNIT ( $, .RADIAN. ) );
#287994 = FACE_BOUND ( 'NONE', #60371, .T. ) ;
#287993 = DIRECTION ( 'NONE',  ( 1.000000000000000000, 0.000000000000000000, 0.000000000000000000 ) ) ;
#287996 = CARTESIAN_POINT ( 'NONE',  ( -59.44097454471153696, -8.356190437896255929, -2.771360141907856178 ) ) ;
#287995 = CARTESIAN_POINT ( 'NONE',  ( 9.898742635718917882, 14.40000000000000924, -22.96551386432013686 ) ) ;
#287997 = CARTESIAN_POINT ( 'NONE',  ( -12.56705255460366821, 25.82340525895533645, 7.954578907504380680 ) ) ;
#287998 = CARTESIAN_POINT ( 'NONE',  ( 10.27088842074650188, -7.764640613137644642, -2.720215568289801933 ) ) ;
#288000 = PRESENTATION_LAYER_ASSIGNMENT (  '', '', ( #516457 ) ) ;
#287999 = AXIS2_PLACEMENT_3D ( 'NONE', #107044, #592161, #409561 ) ;
#288002 = EDGE_CURVE ( 'NONE', #189897, #531239, #179784, .T. ) ;
#288001 = CARTESIAN_POINT ( 'NONE',  ( 11.14136138330687231, -10.47102278948665521, -27.52031983877641963 ) ) ;
#288003 = CARTESIAN_POINT ( 'NONE',  ( -59.39693633833301334, -8.396042565099007149, -2.730611056890138943 ) ) ;
#288004 = CARTESIAN_POINT ( 'NONE',  ( -10.55000000000000071, 8.400000000000000355, -2.600000000000000089 ) ) ;
#288005 = CARTESIAN_POINT ( 'NONE',  ( 11.17585626830280709, -10.45999999999999908, -28.17331615074622420 ) ) ;
#288007 = EDGE_LOOP ( 'NONE', ( #71024, #350007, #133518 ) ) ;
#288006 = CARTESIAN_POINT ( 'NONE',  ( 27.63033612056158006, 4.148267840428779607, 1.569304751378812757 ) ) ;
#288011 = CARTESIAN_POINT ( 'NONE',  ( -11.91411466982170175, -10.18938090109869954, -28.35122242344310095 ) ) ;
#288010 = DIRECTION ( 'NONE',  ( 0.9811948064523634550, -0.1930200813151550232, -0.000000000000000000 ) ) ;
#288009 = DIRECTION ( 'NONE',  ( -2.179246366695865885E-15, 0.1391731009600668534, -0.9902680687415702510 ) ) ;
#288008 = COLOUR_RGB ( '',0.7921568627450980005, 0.8196078431372548767, 0.9333333333333333481 ) ;
#288013 = CARTESIAN_POINT ( 'NONE',  ( 12.83875626830280048, -10.17999999999999972, -27.36502577388069923 ) ) ;
#288012 = CARTESIAN_POINT ( 'NONE',  ( 49.52999999999980929, 57.85258655000000516, -4.318000000000200345 ) ) ;
#288016 = COLOUR_RGB ( '',0.8980392156862745390, 0.9176470588235293713, 0.9294117647058823817 ) ;
#288015 = CARTESIAN_POINT ( 'NONE',  ( -0.8627240077109029626, -2.082799999999775498, -150.1755156249999743 ) ) ;
#288014 = CARTESIAN_POINT ( 'NONE',  ( -10.17417293496969855, 8.504109736069361603, -28.40023736955570044 ) ) ;
#288018 = SURFACE_SIDE_STYLE ('',( #45148 ) ) ;
#288017 = CARTESIAN_POINT ( 'NONE',  ( -0.5441925471421164007, 1.629013764159470412E-14, -13.70643248145347037 ) ) ;
#288019 = CARTESIAN_POINT ( 'NONE',  ( 11.19943760159640078, 7.829843630971650370, -2.930471306025100642 ) ) ;
#288020 = CARTESIAN_POINT ( 'NONE',  ( 10.99945641516950090, 8.507632221869799949, -27.28114570378300030 ) ) ;
#288021 = CARTESIAN_POINT ( 'NONE',  ( 14.47869666213069273, 29.95043145762249281, -3.920120326197665150 ) ) ;
#288022 = CARTESIAN_POINT ( 'NONE',  ( -12.52353255516672448, -8.524240758201747425, -1.982075830233870573 ) ) ;
#288023 = ORIENTED_EDGE ( 'NONE', *, *, #243546, .F. ) ;
#288025 = EDGE_CURVE ( 'NONE', #430807, #365234, #644613, .T. ) ;
#288024 = CARTESIAN_POINT ( 'NONE',  ( 10.64953133648809924, -9.792402252725310063, -27.28132790778479944 ) ) ;
#288026 = AXIS2_PLACEMENT_3D ( 'NONE', #635322, #695091, #515880 ) ;
#288029 = CARTESIAN_POINT ( 'NONE',  ( 12.11829225405488408, 7.821265219728521068, -27.51586731882088088 ) ) ;
#288028 = CARTESIAN_POINT ( 'NONE',  ( -11.90127127664847961, 19.17553613198111506, -9.130161362662571278 ) ) ;
#288027 = DIRECTION ( 'NONE',  ( -1.000000000000000000, 0.000000000000000000, 0.000000000000000000 ) ) ;
#288030 =( LENGTH_UNIT ( ) NAMED_UNIT ( * ) SI_UNIT ( .MILLI., .METRE. ) );
#288031 = CARTESIAN_POINT ( 'NONE',  ( 13.60900172925581053, 20.32638039388302786, -6.000100312316476447 ) ) ;
#288033 = CARTESIAN_POINT ( 'NONE',  ( 14.20457395747231111, 0.000000000000000000, -4.408651458972374648 ) ) ;
#288032 = CARTESIAN_POINT ( 'NONE',  ( 13.61258825778702075, 20.79854720165215198, 5.991980702028528505 ) ) ;
#288034 = FACE_OUTER_BOUND ( 'NONE', #35922, .T. ) ;
#288035 = ORIENTED_EDGE ( 'NONE', *, *, #515164, .T. ) ;
#288036 = VECTOR ( 'NONE', #138542, 1000.000000000000000 ) ;
#288037 = CARTESIAN_POINT ( 'NONE',  ( 2.225199529286324474, 14.56943712302449612, -0.02540000000000027305 ) ) ;
#288038 = UNCERTAINTY_MEASURE_WITH_UNIT (LENGTH_MEASURE( 1.000000000000000082E-05 ), #599564, 'distance_accuracy_value', 'NONE');
#288040 = ORIENTED_EDGE ( 'NONE', *, *, #732384, .T. ) ;
#288039 = CARTESIAN_POINT ( 'NONE',  ( -11.85776696575495137, -9.659063001444295082, -27.26484345689783240 ) ) ;
#288042 = FILL_AREA_STYLE_COLOUR ( '', #547686 ) ;
#288041 = CARTESIAN_POINT ( 'NONE',  ( 0.000000000000000000, 0.2540000000000007807, 0.000000000000000000 ) ) ;
#288045 = VERTEX_POINT ( 'NONE', #447743 ) ;
#288044 = CARTESIAN_POINT ( 'NONE',  ( -12.56493817879909969, 8.716939999999999245, -27.30104381704910210 ) ) ;
#288043 = CARTESIAN_POINT ( 'NONE',  ( 11.21463842074648554, 8.120000000000022311, -28.33497422611928940 ) ) ;
#288046 = ORIENTED_EDGE ( 'NONE', *, *, #163412, .F. ) ;
#288047 = B_SPLINE_CURVE_WITH_KNOTS ( 'NONE', 1,
 ( #355961, #490584 ),
 .UNSPECIFIED., .F., .F.,
 ( 2, 2 ),
 ( -1.000000000000000000, -0.000000000000000000 ),
 .UNSPECIFIED. ) ;
#288048 = CARTESIAN_POINT ( 'NONE',  ( 12.86792293496949391, 7.840000000000022062, -27.52668384925377865 ) ) ;
#288049 = CARTESIAN_POINT ( 'NONE',  ( 0.000000000000000000, 2.082800000000063712, -149.8282499999999402 ) ) ;
#288050 = CARTESIAN_POINT ( 'NONE',  ( -12.16068018545866813, 8.959999999999997300, -2.453392342832475759 ) ) ;
#288051 = LINE ( 'NONE', #291961, #707715 ) ;
#288053 = CARTESIAN_POINT ( 'NONE',  ( -9.794606268303033048, -7.978210570499490117, -3.090129585410800850 ) ) ;
#288052 = CYLINDRICAL_SURFACE ( 'NONE', #689020, 0.04999999999999969746 ) ;
#288054 = CARTESIAN_POINT ( 'NONE',  ( 0.04504131826933364946, 14.55260409823159229, -0.02540000000000002672 ) ) ;
#288057 = CARTESIAN_POINT ( 'NONE',  ( 13.82737005580582235, -14.35326765653758230, -32.05303217733354160 ) ) ;
#288056 = CARTESIAN_POINT ( 'NONE',  ( -58.22807605896280592, 1.042195862924997440, 7.955137765046521814 ) ) ;
#288055 = FACE_OUTER_BOUND ( 'NONE', #3631, .T. ) ;
#288058 = CARTESIAN_POINT ( 'NONE',  ( 19.34387049684623960, -20.16081338098556230, -6.599854514417565099 ) ) ;
#288059 = CARTESIAN_POINT ( 'NONE',  ( -10.62956230676550717, 14.40000000000001101, -24.72986862580739142 ) ) ;
#288060 = VERTEX_POINT ( 'NONE', #145514 ) ;
#288061 = AXIS2_PLACEMENT_3D ( 'NONE', #435976, #368523, #6244 ) ;
#288064 = EDGE_CURVE ( 'NONE', #708883, #735219, #322269, .T. ) ;
#288063 = ORIENTED_EDGE ( 'NONE', *, *, #194758, .F. ) ;
#288062 = CIRCLE ( 'NONE', #122679, 0.2999999999999999334 ) ;
#288065 = FACE_OUTER_BOUND ( 'NONE', #183445, .T. ) ;
#288066 = CARTESIAN_POINT ( 'NONE',  ( 9.955316208658771870, 34.28672399847508956, 27.26587774979294920 ) ) ;
#288067 =( NAMED_UNIT ( * ) PLANE_ANGLE_UNIT ( ) SI_UNIT ( $, .RADIAN. ) );
#288069 = EDGE_CURVE ( 'NONE', #37845, #367084, #336389, .T. ) ;
#288068 = ORIENTED_EDGE ( 'NONE', *, *, #62611, .F. ) ;
#288070 = SURFACE_SIDE_STYLE ('',( #228300 ) ) ;
#288072 = ORIENTED_EDGE ( 'NONE', *, *, #535757, .T. ) ;
#288071 = CARTESIAN_POINT ( 'NONE',  ( -11.40930120207606713, -10.52080723547138241, -27.72808143922635082 ) ) ;
#288074 = CARTESIAN_POINT ( 'NONE',  ( -102.9274657788300971, 4.475000000000008527, 152.2999999999999829 ) ) ;
#288073 = CARTESIAN_POINT ( 'NONE',  ( -12.68158682817167637, 20.90723766685673013, -8.011188345464983485 ) ) ;
#288076 = EDGE_LOOP ( 'NONE', ( #281603, #551375, #230285, #400096 ) ) ;
#288075 = VERTEX_POINT ( 'NONE', #578634 ) ;
#288077 = CARTESIAN_POINT ( 'NONE',  ( -14.98807964550698379, 14.27229176175324099, -0.5978932951883835223 ) ) ;
#288078 = CARTESIAN_POINT ( 'NONE',  ( -10.40222434434190646, 9.035359386862364062, -27.72978443171022178 ) ) ;
#288079 = AXIS2_PLACEMENT_3D ( 'NONE', #197726, #440329, #682918 ) ;
#288080 = DIRECTION ( 'NONE',  ( 0.2043500536095733400, -0.4747305712620011331, -0.8560794006977499038 ) ) ;
#288081 = SURFACE_SIDE_STYLE ('',( #657728 ) ) ;
#288082 = CARTESIAN_POINT ( 'NONE',  ( 15.16919166028472077, 2.610964793032095166, 0.004331712930085283679 ) ) ;
#288083 = CARTESIAN_POINT ( 'NONE',  ( 14.88721691520084178, 29.57391520590875444, 1.835994890367132149 ) ) ;
#288086 = CARTESIAN_POINT ( 'NONE',  ( 13.88209712387678962, 26.10862936384402389, 5.337933892506961264 ) ) ;
#288085 = CARTESIAN_POINT ( 'NONE',  ( -13.86480748893824710, 26.84721799536535514, -5.382689040941613712 ) ) ;
#288084 =( LENGTH_UNIT ( ) NAMED_UNIT ( * ) SI_UNIT ( .MILLI., .METRE. ) );
#288089 = CARTESIAN_POINT ( 'NONE',  ( -10.18278974850299967, 7.961173839359060089, -28.22763938651350202 ) ) ;
#288088 = PRESENTATION_LAYER_ASSIGNMENT (  '', '', ( #122699 ) ) ;
#288087 = CARTESIAN_POINT ( 'NONE',  ( -13.43660000000000565, 14.19174670200632171, 3.312619096523087059 ) ) ;
#288090 = CARTESIAN_POINT ( 'NONE',  ( 11.49110426826300646, 7.829283628290620634, -27.52049674916268529 ) ) ;
#288091 = ORIENTED_EDGE ( 'NONE', *, *, #573593, .T. ) ;
#288092 = CARTESIAN_POINT ( 'NONE',  ( -11.02623657066934726, 7.813664886476027860, -28.07965414055185249 ) ) ;
#288093 = CARTESIAN_POINT ( 'NONE',  ( 11.88544973605231725, -9.188040169280636604, -28.08822012605416418 ) ) ;
#288094 = CARTESIAN_POINT ( 'NONE',  ( 21.44242381662430219, 21.44825495200819532, 26.98611118021428368 ) ) ;
#288096 = UNCERTAINTY_MEASURE_WITH_UNIT (LENGTH_MEASURE( 1.000000000000000082E-05 ), #328514, 'distance_accuracy_value', 'NONE');
#288095 = CARTESIAN_POINT ( 'NONE',  ( 0.000000000000000000, 29.36239999999998673, 0.000000000000000000 ) ) ;
#288097 = VERTEX_POINT ( 'NONE', #634487 ) ;
#288099 = CARTESIAN_POINT ( 'NONE',  ( 11.57258718808777154, -8.517467927443684417, -3.150536114849043390 ) ) ;
#288098 = AXIS2_PLACEMENT_3D ( 'NONE', #256541, #196755, #581946 ) ;
#288100 = VECTOR ( 'NONE', #739542, 1000.000000000000000 ) ;
#288101 = CARTESIAN_POINT ( 'NONE',  ( -12.06108259604135746, -7.683722944335067417, -2.372973504192480654 ) ) ;
#288102 = FILL_AREA_STYLE_COLOUR ( '', #68501 ) ;
#288103 = CARTESIAN_POINT ( 'NONE',  ( -3.184071428571427997, 18.92299999999999827, -0.8596415584415564304 ) ) ;
#288104 = AXIS2_PLACEMENT_3D ( 'NONE', #772942, #403293, #701569 ) ;
#288105 = CARTESIAN_POINT ( 'NONE',  ( 3.371905062445823997, 35.75555570191801280, 14.61609580440480549 ) ) ;
#288106 = CARTESIAN_POINT ( 'NONE',  ( 14.29220816959204399, 27.49617633882903789, 4.553381409254333434 ) ) ;
#288108 =( NAMED_UNIT ( * ) PLANE_ANGLE_UNIT ( ) SI_UNIT ( $, .RADIAN. ) );
#288107 = CARTESIAN_POINT ( 'NONE',  ( -14.81733870418090504, 29.72893164556959889, 1.285535968218093794 ) ) ;
#288109 = CARTESIAN_POINT ( 'NONE',  ( -13.85021460313152986, 31.74239173307837092, -5.759475897931897848 ) ) ;
#288110 = CARTESIAN_POINT ( 'NONE',  ( -4.456399670549535230, -14.22653999999998753, -0.2853303262054052714 ) ) ;
#288112 = CARTESIAN_POINT ( 'NONE',  ( -11.23151351879210935, 8.186430042638166427, -3.210345153700561394 ) ) ;
#288111 = CARTESIAN_POINT ( 'NONE',  ( -10.47438149385100026, -8.292333303535079025, -3.169036500218879837 ) ) ;
#288114 = VERTEX_POINT ( 'NONE', #332488 ) ;
#288113 = CARTESIAN_POINT ( 'NONE',  ( 10.73695641516950339, 7.742933670309565919, -2.476831907272813549 ) ) ;
#288115 = ORIENTED_EDGE ( 'NONE', *, *, #11320, .F. ) ;
#288117 = EDGE_CURVE ( 'NONE', #698690, #511032, #129030, .T. ) ;
#288116 =( NAMED_UNIT ( * ) PLANE_ANGLE_UNIT ( ) SI_UNIT ( $, .RADIAN. ) );
```
