## Supplementary material for "A platform for automated training of mammalian cell physiology": SLDDRW and STEP file of LevinScope Hardware Schematic: LevinScope_2026.STEP (part 30 of 80)

```
#288118 = CARTESIAN_POINT ( 'NONE',  ( -13.46200000000000507, 14.15837787629703826, 2.848894228717452126 ) ) ;
#288119 = DIRECTION ( 'NONE',  ( 2.227757948682349960E-15, -6.649365901783604663E-30, 1.000000000000000000 ) ) ;
#288120 = CARTESIAN_POINT ( 'NONE',  ( 10.47445641516949877, 8.293333302762569303, -3.169036133483309925 ) ) ;
#288121 = DIRECTION ( 'NONE',  ( -1.000000000000000000, -0.000000000000000000, -0.000000000000000000 ) ) ;
#288124 =( NAMED_UNIT ( * ) SI_UNIT ( $, .STERADIAN. ) SOLID_ANGLE_UNIT ( ) );
#288123 = CARTESIAN_POINT ( 'NONE',  ( -6.161232930978475686, 0.6339102429175967890, -141.1556748020572627 ) ) ;
#288122 = CARTESIAN_POINT ( 'NONE',  ( 13.31870401171809171, 18.33063961338738679, -6.900167937159452869 ) ) ;
#288125 = CARTESIAN_POINT ( 'NONE',  ( 9.934854268263032750, 9.047517864288579403, -27.97251605885240267 ) ) ;
#288126 = CARTESIAN_POINT ( 'NONE',  ( 10.46643145090880189, 34.18217552032268713, 26.68749141989734142 ) ) ;
#288127 = LINE ( 'NONE', #784888, #242396 ) ;
#288128 = B_SPLINE_CURVE_WITH_KNOTS ( 'NONE', 3,
 ( #355310, #458739, #768842, #530040, #533981, #231939, #717058, #347480, #399213, #228024, #597514, #772761, #641653, #96730, #474326 ),
 .UNSPECIFIED., .F., .F.,
 ( 4, 1, 1, 1, 1, 1, 1, 1, 1, 1, 1, 1, 4 ),
 ( 0.000000000000000000, 0.07804524791852202048, 0.1526146311677591960, 0.2232620435529723835, 0.2909558637848853047, 0.3553249841930097297, 0.4176256710078409262, 0.4769076177096938096, 0.5345340017794968368, 0.6475207021227725734, 0.7613040060269150588, 0.8782547100662159156, 0.9999999999999998890 ),
 .UNSPECIFIED. ) ;
#288129 = CARTESIAN_POINT ( 'NONE',  ( -13.08429700210901636, 26.13281616352497139, -7.334928229232501096 ) ) ;
#288131 = CARTESIAN_POINT ( 'NONE',  ( 2.096017423722889017, 1.062888397403696006, 143.7640000000000100 ) ) ;
#288130 = STYLED_ITEM ( 'NONE', ( #231902 ), #785924 ) ;
#288133 = CARTESIAN_POINT ( 'NONE',  ( 4.433253105101147007, -15.48375333915365992, -11.85693149851829808 ) ) ;
#288132 = CARTESIAN_POINT ( 'NONE',  ( -13.46200000000000685, -13.50006741062878213, -1.628113615356559629 ) ) ;
#288134 = CARTESIAN_POINT ( 'NONE',  ( -13.46171259297634570, 30.68300660274735492, -6.616819123017828375 ) ) ;
#288135 = ORIENTED_EDGE ( 'NONE', *, *, #129677, .T. ) ;
#288136 =( NAMED_UNIT ( * ) SI_UNIT ( $, .STERADIAN. ) SOLID_ANGLE_UNIT ( ) );
#288137 = CARTESIAN_POINT ( 'NONE',  ( -60.49999999999998579, 39.00000000000000000, 0.000000000000000000 ) ) ;
#288139 = PRESENTATION_LAYER_ASSIGNMENT (  '', '', ( #707483 ) ) ;
#288138 = CARTESIAN_POINT ( 'NONE',  ( 0.000000000000000000, 19.64127341772150714, 0.000000000000000000 ) ) ;
#288140 = VECTOR ( 'NONE', #100523, 1000.000000000000000 ) ;
#288143 = CARTESIAN_POINT ( 'NONE',  ( -13.30162829633790622, 24.29227300132297884, -6.933050399166443611 ) ) ;
#288142 = CARTESIAN_POINT ( 'NONE',  ( -1.867798678649800426, 20.25406191300080749, 15.54932133368869351 ) ) ;
#288141 = LINE ( 'NONE', #347852, #193292 ) ;
#288144 = ORIENTED_EDGE ( 'NONE', *, *, #594399, .T. ) ;
#288146 = MECHANICAL_DESIGN_GEOMETRIC_PRESENTATION_REPRESENTATION (  '', ( #263096 ), #186368 ) ;
#288145 = UNCERTAINTY_MEASURE_WITH_UNIT (LENGTH_MEASURE( 1.000000000000000082E-05 ), #532026, 'distance_accuracy_value', 'NONE');
#288148 = EDGE_CURVE ( 'NONE', #477584, #521425, #459407, .T. ) ;
#288147 = CARTESIAN_POINT ( 'NONE',  ( -11.83530922571049615, -9.336189891072107727, -27.52448408183870754 ) ) ;
#288150 = VECTOR ( 'NONE', #94298, 1000.000000000000000 ) ;
#288149 = CARTESIAN_POINT ( 'NONE',  ( 1.392540527033332198, -14.22399999999998599, -4.136267664127890598 ) ) ;
#288152 = CIRCLE ( 'NONE', #656485, 0.7497673934734901957 ) ;
#288151 = MECHANICAL_DESIGN_GEOMETRIC_PRESENTATION_REPRESENTATION (  '', ( #237534 ), #718323 ) ;
#288153 = CARTESIAN_POINT ( 'NONE',  ( 4.999999999999999112, 4.250000000000000000, 0.000000000000000000 ) ) ;
#288154 = VECTOR ( 'NONE', #125638, 1000.000000000000114 ) ;
#288155 = CARTESIAN_POINT ( 'NONE',  ( -14.34901314523571791, -8.220778214868959211, -1.844428066210647588 ) ) ;
#288157 = MECHANICAL_DESIGN_GEOMETRIC_PRESENTATION_REPRESENTATION (  '', ( #516047 ), #643924 ) ;
#288156 = CARTESIAN_POINT ( 'NONE',  ( -13.85516580102119377, 31.45557942872827084, -5.747688313924025572 ) ) ;
#288159 = ORIENTED_EDGE ( 'NONE', *, *, #141488, .F. ) ;
#288158 = CARTESIAN_POINT ( 'NONE',  ( 27.93122696240571656, -0.7001152197783587772, -7.363867365714905411 ) ) ;
#288160 = VERTEX_POINT ( 'NONE', #41684 ) ;
#288162 = FILL_AREA_STYLE ('',( #717460 ) ) ;
#288161 = B_SPLINE_CURVE_WITH_KNOTS ( 'NONE', 3,
 ( #512109, #627669, #210049, #703041 ),
 .UNSPECIFIED., .F., .F.,
 ( 4, 4 ),
 ( 0.000000000000000000, 1.000000000000000000 ),
 .UNSPECIFIED. ) ;
#288164 = SURFACE_SIDE_STYLE ('',( #276391 ) ) ;
#288163 = CARTESIAN_POINT ( 'NONE',  ( 12.85614255904350145, -10.18190505446390226, -27.36172612275800375 ) ) ;
#288166 = ORIENTED_EDGE ( 'NONE', *, *, #425558, .T. ) ;
#288165 =( NAMED_UNIT ( * ) PLANE_ANGLE_UNIT ( ) SI_UNIT ( $, .RADIAN. ) );
#288167 = CARTESIAN_POINT ( 'NONE',  ( 10.76619800315479836, -10.44628335191880097, -28.04115366357769901 ) ) ;
#288168 = CARTESIAN_POINT ( 'NONE',  ( 11.20886498984029878, 23.74394514717617355, -9.775864173836499305 ) ) ;
#288169 = CARTESIAN_POINT ( 'NONE',  ( 1.567244251809583266, 4.099876070652726341E-14, -155.1860624999999345 ) ) ;
#288171 = VERTEX_POINT ( 'NONE', #515051 ) ;
#288170 = CARTESIAN_POINT ( 'NONE',  ( -13.43660000000000387, 14.01431154151355685, -1.534158145453716759 ) ) ;
#288172 =( LENGTH_UNIT ( ) NAMED_UNIT ( * ) SI_UNIT ( .MILLI., .METRE. ) );
#288173 = ORIENTED_EDGE ( 'NONE', *, *, #743725, .F. ) ;
#288175 = CARTESIAN_POINT ( 'NONE',  ( 21.32011516958179342, 22.40110562013672890, 27.36783696273140620 ) ) ;
#288174 = CARTESIAN_POINT ( 'NONE',  ( 14.63951547031815537, 12.40066582278480034, -2.625017294098325404 ) ) ;
#288177 = EDGE_LOOP ( 'NONE', ( #165592, #101765, #299393, #539354 ) ) ;
#288176 =( GEOMETRIC_REPRESENTATION_CONTEXT ( 3 ) GLOBAL_UNCERTAINTY_ASSIGNED_CONTEXT ( ( #282491 ) ) GLOBAL_UNIT_ASSIGNED_CONTEXT ( ( #648429, #544560, #103437 ) ) REPRESENTATION_CONTEXT ( 'NONE', 'WORKASPACE' ) );
#288179 = CARTESIAN_POINT ( 'NONE',  ( 4.356563950256198581, 14.44999999999998685, -4.922325766617861476 ) ) ;
#288178 = DIRECTION ( 'NONE',  ( 0.7071067811865489050, 6.242245727565916229E-36, 0.7071067811865462405 ) ) ;
#288182 = CARTESIAN_POINT ( 'NONE',  ( -58.10127950000003239, -4.928800024047817807, -2.803057058331103413 ) ) ;
#288181 = FILL_AREA_STYLE_COLOUR ( '', #706412 ) ;
#288180 = CARTESIAN_POINT ( 'NONE',  ( -12.78002293496969877, 8.120000000000000995, -27.36502577388069923 ) ) ;
#288184 = CARTESIAN_POINT ( 'NONE',  ( -58.30174190218900776, -8.296042565099005728, -2.731525142452069232 ) ) ;
#288183 = PRESENTATION_LAYER_ASSIGNMENT (  '', '', ( #186410 ) ) ;
#288186 = AXIS2_PLACEMENT_3D ( 'NONE', #619645, #488501, #325495 ) ;
#288185 = CARTESIAN_POINT ( 'NONE',  ( 11.16603960163609877, -10.42857440818139914, -28.03495700856050021 ) ) ;
#288187 = LINE ( 'NONE', #661723, #779499 ) ;
#288188 = EDGE_CURVE ( 'NONE', #712615, #307477, #157295, .T. ) ;
#288189 = MECHANICAL_DESIGN_GEOMETRIC_PRESENTATION_REPRESENTATION (  '', ( #186414 ), #453181 ) ;
#288190 = CARTESIAN_POINT ( 'NONE',  ( -10.10405922571050397, -9.260317776579965354, -27.72896651312087712 ) ) ;
#288191 = MECHANICAL_DESIGN_GEOMETRIC_PRESENTATION_REPRESENTATION (  '', ( #655972 ), #249510 ) ;
#288193 = ORIENTED_EDGE ( 'NONE', *, *, #704622, .F. ) ;
#288192 = EDGE_LOOP ( 'NONE', ( #757843, #335357 ) ) ;
#288195 = FILL_AREA_STYLE ('',( #411463 ) ) ;
#288194 = CARTESIAN_POINT ( 'NONE',  ( -10.38307914104155039, 29.69456930379745074, -10.64884015049844557 ) ) ;
#288197 = FILL_AREA_STYLE ('',( #97152 ) ) ;
#288196 = CARTESIAN_POINT ( 'NONE',  ( -58.29570547314801132, -2.437950348025001990, 8.011935065099001108 ) ) ;
#288198 = VERTEX_POINT ( 'NONE', #212994 ) ;
#288199 = ORIENTED_EDGE ( 'NONE', *, *, #152326, .F. ) ;
#288200 = ORIENTED_EDGE ( 'NONE', *, *, #654460, .F. ) ;
#288201 = CIRCLE ( 'NONE', #503614, 3.500000000000003109 ) ;
#288204 = ORIENTED_EDGE ( 'NONE', *, *, #300765, .T. ) ;
#288203 = CARTESIAN_POINT ( 'NONE',  ( 13.15000000000000036, -6.130230657780129988, -2.918995277937479926 ) ) ;
#288202 = STYLED_ITEM ( 'NONE', ( #596240 ), #742207 ) ;
#288205 = EDGE_CURVE ( 'NONE', #120181, #178014, #634679, .T. ) ;
#288207 = CARTESIAN_POINT ( 'NONE',  ( -10.96599849366303836, -8.472930140287523670, -3.226623428832185336 ) ) ;
#288206 = SURFACE_STYLE_USAGE ( .BOTH. , #53225 ) ;
#288208 = CARTESIAN_POINT ( 'NONE',  ( 13.70443895947390800, -14.30488652824916151, 16.24652270054424008 ) ) ;
#288210 = AXIS2_PLACEMENT_3D ( 'NONE', #351345, #407003, #585754 ) ;
#288209 = CARTESIAN_POINT ( 'NONE',  ( 9.022539469369265319, 2.610964793032096498, 12.19418615217359658 ) ) ;
#288211 = CARTESIAN_POINT ( 'NONE',  ( -2.279643357673658777, 35.69381266396187158, -14.82576224651184127 ) ) ;
#288212 = CARTESIAN_POINT ( 'NONE',  ( -10.56068018545870046, 7.975535327887899761, -2.965280360995160347 ) ) ;
#288213 = ORIENTED_EDGE ( 'NONE', *, *, #613763, .F. ) ;
#288214 = CARTESIAN_POINT ( 'NONE',  ( 6.801404750396224941, 2.794000000000000039, -13.63812646301857612 ) ) ;
#288216 = CARTESIAN_POINT ( 'NONE',  ( 10.93442668131747730, 8.812917190429603309, -27.30641820245386242 ) ) ;
#288215 = CARTESIAN_POINT ( 'NONE',  ( 14.20009069421866066, 31.43724247381007331, -4.832990216470142819 ) ) ;
#288218 = CARTESIAN_POINT ( 'NONE',  ( 14.45440899919440625, 24.95391937695380236, 4.008748411207261775 ) ) ;
#288217 = DIRECTION ( 'NONE',  ( 0.6977904598416800885, 0.000000000000000000, 0.7163019434246542527 ) ) ;
#288219 = ADVANCED_FACE ( 'NONE', ( #650244, #113154 ), #415624, .F. ) ;
#288220 = ORIENTED_EDGE ( 'NONE', *, *, #137289, .F. ) ;
#288221 = PRESENTATION_STYLE_ASSIGNMENT (( #605814 ) ) ;
#288222 =( LENGTH_UNIT ( ) NAMED_UNIT ( * ) SI_UNIT ( .MILLI., .METRE. ) );
#288224 = CARTESIAN_POINT ( 'NONE',  ( -10.88931795650433898, 18.85030340742029509, -10.31621689319337598 ) ) ;
#288223 = VECTOR ( 'NONE', #624005, 1000.000000000000000 ) ;
#288225 = LINE ( 'NONE', #149209, #446646 ) ;
#288226 = CARTESIAN_POINT ( 'NONE',  ( -12.34312293496969914, -8.959999999999997300, -2.923316150746189557 ) ) ;
#288227 = CARTESIAN_POINT ( 'NONE',  ( -11.23775965714057889, 9.013240509801622835, -2.760345858044438216 ) ) ;
#288228 = SURFACE_SIDE_STYLE ('',( #296059 ) ) ;
#288230 = ADVANCED_FACE ( 'NONE', ( #53492 ), #658114, .F. ) ;
#288229 = CARTESIAN_POINT ( 'NONE',  ( -0.4674330956558226946, 28.86490838287134153, 43.15870225887107381 ) ) ;
#288231 = CARTESIAN_POINT ( 'NONE',  ( 11.00145626830280321, -7.839999999999976765, -2.276683849253819947 ) ) ;
#288232 = CARTESIAN_POINT ( 'NONE',  ( 12.54713905508475591, -8.773261579211432348, -2.115030001506949642 ) ) ;
#288233 = CARTESIAN_POINT ( 'NONE',  ( 2.500000000000000000, 1.178949249685212974, -2.042000000000000703 ) ) ;
#288235 = CARTESIAN_POINT ( 'NONE',  ( 10.65005508741320384, 8.928259767230917632, -2.414146244791439244 ) ) ;
#288234 =( GEOMETRIC_REPRESENTATION_CONTEXT ( 3 ) GLOBAL_UNCERTAINTY_ASSIGNED_CONTEXT ( ( #401216 ) ) GLOBAL_UNIT_ASSIGNED_CONTEXT ( ( #559083, #10247, #14219 ) ) REPRESENTATION_CONTEXT ( 'NONE', 'WORKASPACE' ) );
#288236 = CARTESIAN_POINT ( 'NONE',  ( 10.55000000000000071, -9.371520874779132981, -28.08042383212837123 ) ) ;
#288237 = CARTESIAN_POINT ( 'NONE',  ( 11.53749999999990372, 8.400000000000027001, -26.81076951545870912 ) ) ;
#288240 = EDGE_CURVE ( 'NONE', #468539, #128567, #662003, .T. ) ;
#288239 = VECTOR ( 'NONE', #732935, 1000.000000000000000 ) ;
#288238 = CARTESIAN_POINT ( 'NONE',  ( 12.64193018545850045, -8.120000000000000995, -3.084974226119299612 ) ) ;
#288241 = CARTESIAN_POINT ( 'NONE',  ( 12.10644965247915472, -8.143142761775413518, -2.087323458719849256 ) ) ;
#288243 = SURFACE_STYLE_USAGE ( .BOTH. , #590153 ) ;
#288242 = CARTESIAN_POINT ( 'NONE',  ( 10.67181367872941955, 34.12423395658978365, 26.79500429667372430 ) ) ;
#288244 = ORIENTED_EDGE ( 'NONE', *, *, #138915, .F. ) ;
#288245 = ORIENTED_EDGE ( 'NONE', *, *, #472634, .T. ) ;
#288246 = CARTESIAN_POINT ( 'NONE',  ( 12.71030922571019772, -7.836189891072126379, -2.925515918161341489 ) ) ;
#288247 = EDGE_CURVE ( 'NONE', #92828, #664634, #168405, .T. ) ;
#288248 = DIRECTION ( 'NONE',  ( 0.000000000000000000, 0.000000000000000000, 1.000000000000000000 ) ) ;
#288249 = EDGE_CURVE ( 'NONE', #271374, #409512, #767137, .T. ) ;
#288250 = CARTESIAN_POINT ( 'NONE',  ( 11.08512516844081475, 25.48000000000000043, 68.00000000000000000 ) ) ;
#288251 = B_SPLINE_CURVE_WITH_KNOTS ( 'NONE', 3,
 ( #404586, #734149, #674548, #726314, #499257, #77719, #189336, #181481, #491408, #483590, #241242, #197197, #129682, #439782, #137548, #193299, #610777, #320624, #133623, #125752, #606840, #738112, #380182, #435888, #431999, #316723, #670561, #622555, #618645, #65955, #424152, #558895, #741992, #372376 ),
 .UNSPECIFIED., .F., .F.,
 ( 4, 2, 2, 2, 2, 2, 2, 2, 2, 2, 2, 2, 2, 2, 2, 2, 4 ),
 ( 0.5000000000000000000, 0.5312500000000000000, 0.5625000000000000000, 0.5937500000000001110, 0.6250000000000001110, 0.6562500000000001110, 0.6875000000000002220, 0.7187500000000002220, 0.7500000000000002220, 0.7812500000000002220, 0.8125000000000002220, 0.8437500000000002220, 0.8750000000000001110, 0.9062500000000001110, 0.9375000000000001110, 0.9687500000000000000, 1.000000000000000000 ),
 .UNSPECIFIED. ) ;
#288252 = CARTESIAN_POINT ( 'NONE',  ( 2.293671092350640706, 2.293671092350635821, 152.2015624999999943 ) ) ;
#288254 = ORIENTED_EDGE ( 'NONE', *, *, #224358, .F. ) ;
#288253 = EDGE_LOOP ( 'NONE', ( #545327, #656613, #102023, #276299 ) ) ;
#288256 = CARTESIAN_POINT ( 'NONE',  ( 3.268291548872785501, 36.34709980027925980, -14.63961570177085747 ) ) ;
#288255 = DIRECTION ( 'NONE',  ( -1.000000000000000000, 0.000000000000000000, 0.000000000000000000 ) ) ;
#288257 = COLOUR_RGB ( '',0.7529411764705882248, 0.7529411764705882248, 0.6745098039215686736 ) ;
#288261 = VERTEX_POINT ( 'NONE', #467181 ) ;
#288260 = CARTESIAN_POINT ( 'NONE',  ( 1.899194603686479077, 14.61116895954902972, -0.02540000000000023836 ) ) ;
#288259 = CARTESIAN_POINT ( 'NONE',  ( -12.75824371928405299, 7.938678835375910126, -3.098123568732975119 ) ) ;
#288258 = CARTESIAN_POINT ( 'NONE',  ( 13.65000000000000036, 8.534964951686868417, -2.214969531314894713 ) ) ;
#288262 = ORIENTED_EDGE ( 'NONE', *, *, #257991, .T. ) ;
#288263 = B_SPLINE_CURVE_WITH_KNOTS ( 'NONE', 3,
 ( #611126, #678816, #567037, #14388 ),
 .UNSPECIFIED., .F., .F.,
 ( 4, 4 ),
 ( 0.000000000000000000, 1.000000000000000000 ),
 .UNSPECIFIED. ) ;
#288265 = FILL_AREA_STYLE ('',( #8110 ) ) ;
#288264 =( NAMED_UNIT ( * ) PLANE_ANGLE_UNIT ( ) SI_UNIT ( $, .RADIAN. ) );
#288266 = CIRCLE ( 'NONE', #743940, 0.1999999999999987899 ) ;
#288267 = CARTESIAN_POINT ( 'NONE',  ( -12.51193760159659973, -9.614641814145260312, -27.35574512374399703 ) ) ;
#288268 = CARTESIAN_POINT ( 'NONE',  ( 1.598227860336600470, 14.41343563635506086, -1.935607690124498011E-16 ) ) ;
#288269 = ADVANCED_FACE ( 'NONE', ( #132856 ), #502379, .T. ) ;
#288271 = CARTESIAN_POINT ( 'NONE',  ( 11.36662835339038402, 8.938318531374832787, -2.932076466863951847 ) ) ;
#288270 = LINE ( 'NONE', #228504, #539541 ) ;
#288272 = FILL_AREA_STYLE_COLOUR ( '', #70909 ) ;
#288273 = EDGE_CURVE ( 'NONE', #204773, #368321, #459916, .T. ) ;
#288274 = VECTOR ( 'NONE', #288664, 1000.000000000000000 ) ;
#288276 = CARTESIAN_POINT ( 'NONE',  ( -11.88495892072179139, -9.899999999999961275, -28.51826536235833132 ) ) ;
#288275 = CARTESIAN_POINT ( 'NONE',  ( 11.50578133648809853, -10.18938090109869954, -28.35122242344310095 ) ) ;
#288277 = CARTESIAN_POINT ( 'NONE',  ( -12.37329271682838616, 8.248184750059024850, -28.46389417408403233 ) ) ;
#288279 = CARTESIAN_POINT ( 'NONE',  ( -0.6476775401895933371, 0.02540000000000000244, 12.85478383752240639 ) ) ;
#288278 = SURFACE_STYLE_FILL_AREA ( #430043 ) ;
#288283 = ORIENTED_EDGE ( 'NONE', *, *, #581940, .F. ) ;
#288282 = CARTESIAN_POINT ( 'NONE',  ( -12.37228960163639790, -10.46000000000000085, -27.85000000000000142 ) ) ;
#288281 = CARTESIAN_POINT ( 'NONE',  ( -13.40933032749709319, 30.78092949066115835, 6.433971493305260303 ) ) ;
#288280 = CARTESIAN_POINT ( 'NONE',  ( 10.85698754663063959, -9.005862632412831914, -2.432123915132629488 ) ) ;
#288285 = EDGE_CURVE ( 'NONE', #643355, #343901, #180661, .T. ) ;
#288284 = ORIENTED_EDGE ( 'NONE', *, *, #720608, .F. ) ;
#288288 = FILL_AREA_STYLE ('',( #661820 ) ) ;
#288287 = CARTESIAN_POINT ( 'NONE',  ( -14.66602597402597041, 18.92299999999999827, -0.8381999999999981688 ) ) ;
#288286 = CARTESIAN_POINT ( 'NONE',  ( -13.53626130386809123, 8.589817398221413214, -27.71912631910159064 ) ) ;
#288289 = CARTESIAN_POINT ( 'NONE',  ( -12.58494800315509643, 8.399999999999993250, -3.268296564590804199 ) ) ;
#288290 = CARTESIAN_POINT ( 'NONE',  ( -13.43660000000000565, 14.23036921922219200, 3.325891292469455252 ) ) ;
#288291 = DIRECTION ( 'NONE',  ( -3.259387222699669870E-16, 1.000000000000000000, 0.000000000000000000 ) ) ;
#288293 = ORIENTED_EDGE ( 'NONE', *, *, #278712, .F. ) ;
#288292 =( NAMED_UNIT ( * ) SI_UNIT ( $, .STERADIAN. ) SOLID_ANGLE_UNIT ( ) );
#288294 = CARTESIAN_POINT ( 'NONE',  ( -14.57221213403722437, 25.09853883691435072, -3.556774770437158395 ) ) ;
#288295 = CARTESIAN_POINT ( 'NONE',  ( 11.43861006173562345, 17.93429859668222548, -9.703525374390405744 ) ) ;
#288296 = CARTESIAN_POINT ( 'NONE',  ( -10.54089444248922014, 8.992835586385611535, -28.05744306748285055 ) ) ;
#288299 = ORIENTED_EDGE ( 'NONE', *, *, #450494, .T. ) ;
#288298 = EDGE_CURVE ( 'NONE', #120412, #272827, #320778, .T. ) ;
#288297 = ORIENTED_EDGE ( 'NONE', *, *, #212868, .F. ) ;
#288301 = STYLED_ITEM ( 'NONE', ( #624226 ), #4211 ) ;
#288300 = CARTESIAN_POINT ( 'NONE',  ( 12.59300541199029588, 7.771161473493345184, -2.238361403931903304 ) ) ;
#288302 = LINE ( 'NONE', #160988, #276007 ) ;
#288304 =( NAMED_UNIT ( * ) SI_UNIT ( $, .STERADIAN. ) SOLID_ANGLE_UNIT ( ) );
#288303 = CARTESIAN_POINT ( 'NONE',  ( 14.43934836972084490, 29.61486265942265561, 4.062697971364244154 ) ) ;
#288305 = AXIS2_PLACEMENT_3D ( 'NONE', #98914, #587942, #460879 ) ;
#288306 = EDGE_CURVE ( 'NONE', #527568, #430283, #136773, .T. ) ;
#288307 = CARTESIAN_POINT ( 'NONE',  ( 1.362068965517080121, 14.44994999999999941, -18.68189655172410113 ) ) ;
#288308 = CARTESIAN_POINT ( 'NONE',  ( -58.65985814339003923, -8.694800008043813477, -2.820118659999971911 ) ) ;
#288309 = ORIENTED_EDGE ( 'NONE', *, *, #347667, .F. ) ;
#288310 = SHAPE_REPRESENTATION ( 'SM1V10-Solidworks', ( #151119 ), #22555 ) ;
#288311 = CARTESIAN_POINT ( 'NONE',  ( -1.760675026810286870, 18.56639942220914818, 30.56779543451447978 ) ) ;
#288312 = SURFACE_SIDE_STYLE ('',( #172739 ) ) ;
#288313 = ADVANCED_FACE ( 'NONE', ( #248298 ), #621768, .T. ) ;
#288316 = EDGE_CURVE ( 'NONE', #205137, #52254, #254506, .T. ) ;
#288315 = CARTESIAN_POINT ( 'NONE',  ( -11.46484685212539922, -9.264640613137620662, -27.72978443171023599 ) ) ;
#288314 = PRESENTATION_LAYER_ASSIGNMENT (  '', '', ( #631008 ) ) ;
#288317 = CARTESIAN_POINT ( 'NONE',  ( 14.39612779828052247, 13.33273597046409087, 4.213296143062204457 ) ) ;
#288318 = EDGE_CURVE ( 'NONE', #679508, #667280, #244342, .T. ) ;
#288319 = CARTESIAN_POINT ( 'NONE',  ( -1.178606299119997924, 14.03664829443999373, -0.02539999999999986366 ) ) ;
#288320 = ADVANCED_FACE ( 'NONE', ( #88732 ), #391111, .F. ) ;
#288321 = CARTESIAN_POINT ( 'NONE',  ( -8.479306407960251590, -15.42509455180400479, 8.816666881218935714 ) ) ;
#288323 = CARTESIAN_POINT ( 'NONE',  ( -58.23534294467000905, 1.034246369438997837, 7.964133730975000880 ) ) ;
#288322 = CARTESIAN_POINT ( 'NONE',  ( 13.76258441919224040, 2.794000000000000039, 6.545904834673876849 ) ) ;
#288324 = FACE_OUTER_BOUND ( 'NONE', #691360, .T. ) ;
#288325 = CARTESIAN_POINT ( 'NONE',  ( 11.57280922571019666, 8.118923972760210717, -3.088751578862242386 ) ) ;
#288329 = DIRECTION ( 'NONE',  ( 1.000000000000000000, -2.959195712496930569E-15, -2.227757948682349960E-15 ) ) ;
#288328 = DIRECTION ( 'NONE',  ( -3.252199992457455818E-15, 0.000000000000000000, 1.000000000000000000 ) ) ;
#288327 = CARTESIAN_POINT ( 'NONE',  ( -6.202263797850861238, 0.02614908552961186725, -138.1125011747887754 ) ) ;
#288326 = CARTESIAN_POINT ( 'NONE',  ( 9.983426477795935838, -8.616261860522545390, -1.981961863313072225 ) ) ;
#288330 = DIRECTION ( 'NONE',  ( -1.000000000000000000, -3.122502256758254619E-17, -2.775557561562891351E-17 ) ) ;
#288331 = CARTESIAN_POINT ( 'NONE',  ( 9.920289748502794325, -7.963939597079644273, -2.093287196052988186 ) ) ;
#288332 = CARTESIAN_POINT ( 'NONE',  ( -4.435440287058671771, 36.26788440134534142, -14.32923129340638191 ) ) ;
#288333 = CARTESIAN_POINT ( 'NONE',  ( 2.186890969774722748, -13.93302232574452049, 1.067261513540418427E-15 ) ) ;
#288334 = CARTESIAN_POINT ( 'NONE',  ( 12.22122632787364260, 31.33864734722480705, -8.476305639460287367 ) ) ;
#288335 = CARTESIAN_POINT ( 'NONE',  ( 14.43597313230043788, 29.89383517068148777, 3.578941652529745276 ) ) ;
#288336 = CARTESIAN_POINT ( 'NONE',  ( 13.71599999999999220, 1.679725549710508750E-15, -1.396999999999998909 ) ) ;
#288337 = FILL_AREA_STYLE ('',( #574591 ) ) ;
#288338 =( NAMED_UNIT ( * ) PLANE_ANGLE_UNIT ( ) SI_UNIT ( $, .RADIAN. ) );
#288340 = CARTESIAN_POINT ( 'NONE',  ( 11.91884314446259019, -8.116470791611723357, -3.091086994358270612 ) ) ;
#288339 = FACE_OUTER_BOUND ( 'NONE', #762952, .T. ) ;
#288341 = CARTESIAN_POINT ( 'NONE',  ( 12.89531653657304489, 25.32131741285149573, 7.662298115301131141 ) ) ;
#288342 = CIRCLE ( 'NONE', #707142, 0.7600000000000003419 ) ;
#288343 = CARTESIAN_POINT ( 'NONE',  ( 1.108209038230193233, -1.108209038230152599, -150.5227812499999231 ) ) ;
#288344 = AXIS2_PLACEMENT_3D ( 'NONE', #355512, #597729, #52996 ) ;
#288345 = VECTOR ( 'NONE', #661155, 1000.000000000000000 ) ;
#288346 = CARTESIAN_POINT ( 'NONE',  ( 0.000000000000000000, 27.45739999999998560, 0.000000000000000000 ) ) ;
#288349 = CARTESIAN_POINT ( 'NONE',  ( -12.75994800315510247, -8.400000000000005684, -1.931703435409170888 ) ) ;
#288348 = CARTESIAN_POINT ( 'NONE',  ( 14.87074282550715587, 26.27098966284749437, 0.2591078685850955465 ) ) ;
#288347 = CARTESIAN_POINT ( 'NONE',  ( -13.15000000000000213, 7.498677992582437390, -28.09096765327797840 ) ) ;
#288350 = CARTESIAN_POINT ( 'NONE',  ( -0.09195402298866345303, 14.45000000000000462, -19.25086206896549967 ) ) ;
#288351 = CARTESIAN_POINT ( 'NONE',  ( 10.49500626830280048, -8.821789429500494606, -3.090129585410812840 ) ) ;
#288355 = EDGE_CURVE ( 'NONE', #573740, #316927, #267571, .T. ) ;
#288354 = CARTESIAN_POINT ( 'NONE',  ( -14.12176117234950468, 13.11778488760587003, -5.057389313426892130 ) ) ;
#288353 = CYLINDRICAL_SURFACE ( 'NONE', #276766, 1.202689999999999371 ) ;
#288352 = CARTESIAN_POINT ( 'NONE',  ( -13.16461281937162653, 26.92975723184072123, 7.189865164413114407 ) ) ;
#288356 = CARTESIAN_POINT ( 'NONE',  ( -10.32020626830299470, 7.978210570499477683, -2.109870414589173127 ) ) ;
#288359 = CARTESIAN_POINT ( 'NONE',  ( 25.00000000000000000, 500000.0000000000000, 19.00000000000000000 ) ) ;
#288358 = CARTESIAN_POINT ( 'NONE',  ( 1.428058446772549450, -14.22399999999998599, -4.990157887569382389 ) ) ;
#288357 = CARTESIAN_POINT ( 'NONE',  ( -106.5621287369456525, 6.290835032678284477, 152.4000000000000057 ) ) ;
#288361 = FILL_AREA_STYLE_COLOUR ( '', #535835 ) ;
#288360 = AXIS2_PLACEMENT_3D ( 'NONE', #777311, #781185, #232514 ) ;
#288362 = CARTESIAN_POINT ( 'NONE',  ( 12.94364255904348582, -10.46381010892779884, -28.17551591816130241 ) ) ;
#288363 = CARTESIAN_POINT ( 'NONE',  ( 14.09499539554794012, 2.539999999999996039, -5.795576312972015920 ) ) ;
#288364 = COLOUR_RGB ( '',0.8823529411764705621, 0.8392156862745098200, 0.8196078431372548767 ) ;
#288367 = ORIENTED_EDGE ( 'NONE', *, *, #330943, .F. ) ;
#288366 = CARTESIAN_POINT ( 'NONE',  ( 10.08910023063796579, 0.04205365027161250130, -11.13788368818703134 ) ) ;
#288365 =( NAMED_UNIT ( * ) SI_UNIT ( $, .STERADIAN. ) SOLID_ANGLE_UNIT ( ) );
#288368 = VERTEX_POINT ( 'NONE', #21081 ) ;
#288369 = CARTESIAN_POINT ( 'NONE',  ( 11.14700880248646442, 7.831164983168239502, -27.84418504993602284 ) ) ;
#288372 = EDGE_LOOP ( 'NONE', ( #403403, #493149, #389836, #681828 ) ) ;
#288371 = SURFACE_STYLE_FILL_AREA ( #57264 ) ;
#288370 = CARTESIAN_POINT ( 'NONE',  ( -12.73489261345559953, 31.04274645026026747, 7.926065393369123413 ) ) ;
#288373 = VERTEX_POINT ( 'NONE', #24990 ) ;
#288374 = CARTESIAN_POINT ( 'NONE',  ( 3.487960929523948206, 8.508238942779570124E-19, -10.82831673523629945 ) ) ;
#288376 = ORIENTED_EDGE ( 'NONE', *, *, #442227, .F. ) ;
#288375 = EDGE_LOOP ( 'NONE', ( #221910, #773924, #196723, #157133 ) ) ;
#288378 = DIRECTION ( 'NONE',  ( 0.000000000000000000, 0.000000000000000000, 1.000000000000000000 ) ) ;
#288377 = CARTESIAN_POINT ( 'NONE',  ( -32.00000000000000000, 17.49999999999999645, 6.000000000000000000 ) ) ;
#288379 = EDGE_CURVE ( 'NONE', #263362, #370161, #25946, .T. ) ;
#288382 = VERTEX_POINT ( 'NONE', #419022 ) ;
#288381 = CARTESIAN_POINT ( 'NONE',  ( -13.46200000000000685, 13.69537916832001301, 3.055627183833022897 ) ) ;
#288380 = CARTESIAN_POINT ( 'NONE',  ( 34.09330505393177901, 60.86883655000000459, -66.45352345403091476 ) ) ;
#288383 = ORIENTED_EDGE ( 'NONE', *, *, #120931, .T. ) ;
#288384 = CARTESIAN_POINT ( 'NONE',  ( 5.088280594185699002, 35.96433506625735532, 14.11061335785668192 ) ) ;
#288385 = FACE_OUTER_BOUND ( 'NONE', #366392, .T. ) ;
#288386 = CARTESIAN_POINT ( 'NONE',  ( -11.29119800315510069, 7.853716648081110030, -2.408846336422210133 ) ) ;
#288388 = ORIENTED_EDGE ( 'NONE', *, *, #294286, .F. ) ;
#288387 = PRESENTATION_STYLE_ASSIGNMENT (( #292315 ) ) ;
#288391 = EDGE_LOOP ( 'NONE', ( #533296, #446645, #238234, #599808 ) ) ;
#288390 = CARTESIAN_POINT ( 'NONE',  ( -12.79780922571051960, 8.118094945536059370, -2.111726122757969115 ) ) ;
#288389 = VECTOR ( 'NONE', #324104, 1000.000000000000000 ) ;
#288392 = EDGE_CURVE ( 'NONE', #7563, #204153, #52991, .T. ) ;
#288394 = ORIENTED_EDGE ( 'NONE', *, *, #701601, .F. ) ;
#288393 = SURFACE_SIDE_STYLE ('',( #53419 ) ) ;
#288396 = CARTESIAN_POINT ( 'NONE',  ( -3.998015988125125819, 2.751946349728389141, -14.48648558740654835 ) ) ;
#288395 = CARTESIAN_POINT ( 'NONE',  ( -1.727233563578308706, 28.65697987058331009, 47.16340599164011138 ) ) ;
#288398 = ADVANCED_FACE ( 'NONE', ( #168459 ), #780803, .F. ) ;
#288397 = CARTESIAN_POINT ( 'NONE',  ( -11.32905922571050361, 7.760317776580034632, -27.97103348687913282 ) ) ;
#288399 = VERTEX_POINT ( 'NONE', #713360 ) ;
#288400 = SURFACE_SIDE_STYLE ('',( #467119 ) ) ;
#288401 = CARTESIAN_POINT ( 'NONE',  ( 14.92705345394752925, 26.11151277368697166, 1.477523338396294905 ) ) ;
#288403 = UNCERTAINTY_MEASURE_WITH_UNIT (LENGTH_MEASURE( 1.000000000000000082E-05 ), #532653, 'distance_accuracy_value', 'NONE');
#288402 = PRESENTATION_LAYER_ASSIGNMENT (  '', '', ( #631103 ) ) ;
#288405 = CARTESIAN_POINT ( 'NONE',  ( -13.46200000000000507, 13.92956688407856625, 1.352037569490552649 ) ) ;
#288404 = CARTESIAN_POINT ( 'NONE',  ( 17.39999999999999858, 500000.0000000000000, -28.40000000000000213 ) ) ;
#288408 = ORIENTED_EDGE ( 'NONE', *, *, #148896, .F. ) ;
#288407 = CARTESIAN_POINT ( 'NONE',  ( 6.077395101906863495, -1.101337059001711527, -140.8434066762139594 ) ) ;
#288406 = CARTESIAN_POINT ( 'NONE',  ( 12.51290192247728150, -8.959825499722827047, -2.600000000000008971 ) ) ;
#288409 = CARTESIAN_POINT ( 'NONE',  ( -12.90108168818669832, 20.23102428127733177, 7.400555404262330050 ) ) ;
#288411 = ORIENTED_EDGE ( 'NONE', *, *, #116899, .F. ) ;
#288410 = CARTESIAN_POINT ( 'NONE',  ( 11.56058216250471027, 7.784696767769678338, -27.72042207046797913 ) ) ;
#288412 = PRESENTATION_LAYER_ASSIGNMENT (  '', '', ( #758337 ) ) ;
#288413 = CARTESIAN_POINT ( 'NONE',  ( 8.730551049469342573, 14.44999999999999041, -7.910990806200445036 ) ) ;
#288414 = CARTESIAN_POINT ( 'NONE',  ( -58.29385715858504113, -8.398800009146814460, 0.7995417621260259011 ) ) ;
#288415 = CARTESIAN_POINT ( 'NONE',  ( 14.57834964622894525, 31.78913357858635536, -2.945902259177060500 ) ) ;
#288416 = ORIENTED_EDGE ( 'NONE', *, *, #719709, .F. ) ;
#288417 = DIRECTION ( 'NONE',  ( 0.000000000000000000, -0.02617694830787277438, 0.9996573249755572599 ) ) ;
#288418 = CARTESIAN_POINT ( 'NONE',  ( -11.20354816051770186, -8.620866680115176095, -3.231197896405652692 ) ) ;
#288420 = ORIENTED_EDGE ( 'NONE', *, *, #345099, .F. ) ;
#288419 = CARTESIAN_POINT ( 'NONE',  ( -10.39657034068095420, 14.69334049057348146, 2.167012048797015034 ) ) ;
#288421 = CARTESIAN_POINT ( 'NONE',  ( -2.723745319796569309, 14.47912926976372816, 0.7970210321289541433 ) ) ;
#288422 = VERTEX_POINT ( 'NONE', #765123 ) ;
#288425 = ADVANCED_FACE ( 'NONE', ( #403312 ), #67003, .T. ) ;
#288424 = FACE_OUTER_BOUND ( 'NONE', #521359, .T. ) ;
#288423 = CARTESIAN_POINT ( 'NONE',  ( 12.81693018545849938, -10.17999999999999972, -27.36502577388069923 ) ) ;
#288428 = B_SPLINE_CURVE_WITH_KNOTS ( 'NONE', 3,
 ( #7159, #373399, #559933, #444675, #70874, #258001, #15044, #500271 ),
 .UNSPECIFIED., .F., .F.,
 ( 4, 2, 2, 4 ),
 ( 0.01010035400665454906, 0.01059054018132683447, 0.01083563326866298152, 0.01108072635599912856 ),
 .UNSPECIFIED. ) ;
#288427 = CARTESIAN_POINT ( 'NONE',  ( 0.000000000000000000, 29.27076708860757392, 0.000000000000000000 ) ) ;
#288426 = CARTESIAN_POINT ( 'NONE',  ( 5.369440709111478860, 35.75424527284535259, 14.00603822448275793 ) ) ;
#288429 = COLOUR_RGB ( '',0.4941176470588235503, 0.4941176470588235503, 0.4941176470588235503 ) ;
#288430 = CARTESIAN_POINT ( 'NONE',  ( 11.16603960163609877, -8.928574408181409794, -2.784957008560519753 ) ) ;
#288432 = ORIENTED_EDGE ( 'NONE', *, *, #196280, .T. ) ;
#288431 = CARTESIAN_POINT ( 'NONE',  ( -0.3937000000000052125, -14.24456032413777073, 15.99735200638699517 ) ) ;
#288433 = CARTESIAN_POINT ( 'NONE',  ( 11.08755508741320206, 8.185394568800854032, -1.990018162374340482 ) ) ;
#288435 =( NAMED_UNIT ( * ) SI_UNIT ( $, .STERADIAN. ) SOLID_ANGLE_UNIT ( ) );
#288434 = CARTESIAN_POINT ( 'NONE',  ( 19.04999999999999716, -14.60499999999999687, 10.36999999999999744 ) ) ;
#288436 = CARTESIAN_POINT ( 'NONE',  ( 12.72188960163609828, -7.839999999999999858, -2.600000000000000089 ) ) ;
#288438 = AXIS2_PLACEMENT_3D ( 'NONE', #361251, #428667, #357346 ) ;
#288437 = DIRECTION ( 'NONE',  ( -0.000000000000000000, 1.000000000000000000, -0.000000000000000000 ) ) ;
#288440 =( GEOMETRIC_REPRESENTATION_CONTEXT ( 3 ) GLOBAL_UNCERTAINTY_ASSIGNED_CONTEXT ( ( #257561 ) ) GLOBAL_UNIT_ASSIGNED_CONTEXT ( ( #603027, #443758, #2280 ) ) REPRESENTATION_CONTEXT ( 'NONE', 'WORKASPACE' ) );
#288439 = CARTESIAN_POINT ( 'NONE',  ( -59.48175328504001413, -2.568090583531092097, 7.925268398755000554 ) ) ;
#288441 = CARTESIAN_POINT ( 'NONE',  ( 5.366727929869979263, 34.65519122564736421, 27.17709610588395108 ) ) ;
#288442 = CARTESIAN_POINT ( 'NONE',  ( -13.82674071621747203, 15.26539999999999075, 5.705526555683091416 ) ) ;
#288443 = CARTESIAN_POINT ( 'NONE',  ( -14.43987981201980375, 18.30588440137242756, 3.563149868958433775 ) ) ;
#288444 = CARTESIAN_POINT ( 'NONE',  ( -11.56412558738849938, 8.110632609864271814, -28.35119902176870355 ) ) ;
#288445 = VERTEX_POINT ( 'NONE', #112657 ) ;
#288447 = CARTESIAN_POINT ( 'NONE',  ( -9.165039639355955003, -16.12899999999999778, 7.125144964263489200 ) ) ;
#288446 = CARTESIAN_POINT ( 'NONE',  ( 11.09572589237689577, 8.184976962635932551, -27.23550220072941741 ) ) ;
#288448 = CARTESIAN_POINT ( 'NONE',  ( -10.53278974850299932, -10.33882616064090065, -28.22763938651350202 ) ) ;
#288449 = CARTESIAN_POINT ( 'NONE',  ( 9.866759811129279356, 9.043367657139782523, -27.97173080326129124 ) ) ;
#288452 = CARTESIAN_POINT ( 'NONE',  ( 7.003894809858860704, 60.86883655000000459, -36.84488280682831629 ) ) ;
#288451 = CARTESIAN_POINT ( 'NONE',  ( -10.03568018545869833, -7.975535327887910420, -2.234719639004810077 ) ) ;
#288450 = CARTESIAN_POINT ( 'NONE',  ( 0.8627240077107477534, 2.082800000000008200, -155.4341093749999345 ) ) ;
#288453 = CARTESIAN_POINT ( 'NONE',  ( 10.94119800315479907, 8.946283351918900451, -27.65884633642230028 ) ) ;
#288454 = PRESENTATION_LAYER_ASSIGNMENT (  '', '', ( #770814 ) ) ;
#288457 = EDGE_CURVE ( 'NONE', #631741, #306581, #358796, .T. ) ;
#288456 = CIRCLE ( 'NONE', #123073, 0.4000000000000001887 ) ;
#288455 = DIRECTION ( 'NONE',  ( -6.982962677686265922E-15, -0.000000000000000000, -1.000000000000000000 ) ) ;
#288458 = CARTESIAN_POINT ( 'NONE',  ( -12.78703257531067372, -17.41949332169264864, 5.083677105616947856 ) ) ;
#288459 = CARTESIAN_POINT ( 'NONE',  ( -12.49680000000000213, 31.74999999999997868, 0.000000000000000000 ) ) ;
#288460 = B_SPLINE_SURFACE_WITH_KNOTS ( 'NONE', 1, 3, ( 
 ( #211967, #235532, #410704, #52467 ),
 ( #351042, #470053, #716720, #653141 ) ),
 .UNSPECIFIED., .F., .F., .F.,
 ( 2, 2 ),
 ( 4, 4 ),
 ( 0.000000000000000000, 1.000000000000000000 ),
 ( 0.000000000000000000, 1.000000000000000000 ),
 .UNSPECIFIED. ) ;
#288461 = CARTESIAN_POINT ( 'NONE',  ( -4.397886778909941619, 36.26788402898896635, -14.20791050365566655 ) ) ;
#288463 = CARTESIAN_POINT ( 'NONE',  ( -11.52625626830300654, -7.840000000000000746, -2.923316150746189557 ) ) ;
#288462 = DIRECTION ( 'NONE',  ( -2.342249698096815284E-15, 2.084715539966460096E-15, -1.000000000000000000 ) ) ;
#288466 = DIRECTION ( 'NONE',  ( -0.000000000000000000, 1.000000000000000000, -0.000000000000000000 ) ) ;
#288465 = COLOUR_RGB ( '',0.2509803921568627416, 0.2509803921568627416, 0.2509803921568627416 ) ;
#288464 = CARTESIAN_POINT ( 'NONE',  ( -11.80550541199053960, 8.085888047450008997, -2.055942138918715134 ) ) ;
#288468 = VERTEX_POINT ( 'NONE', #653690 ) ;
#288467 = B_SPLINE_SURFACE_WITH_KNOTS ( 'NONE', 1, 3, ( 
 ( #782199, #447713, #205171, #432136 ),
 ( #690348, #559029, #201203, #674681 ) ),
 .UNSPECIFIED., .F., .F., .F.,
 ( 2, 2 ),
 ( 4, 4 ),
 ( 0.000000000000000000, 1.000000000000000000 ),
 ( 0.000000000000000000, 0.9999999532804245694 ),
 .UNSPECIFIED. ) ;
#288469 = CARTESIAN_POINT ( 'NONE',  ( 45.57256583956403517, 31.74999994400012326, -25.40000011443581229 ) ) ;
#288470 = CARTESIAN_POINT ( 'NONE',  ( -14.79422206358834835, 15.33613417721518069, -1.528765035326094868 ) ) ;
#288471 = LINE ( 'NONE', #240478, #627878 ) ;
#288472 = CARTESIAN_POINT ( 'NONE',  ( -59.40790331211300668, -2.590357320267342889, 4.059736414123670478 ) ) ;
#288473 =( BOUNDED_CURVE ( )  B_SPLINE_CURVE ( 3, ( #480148, #619103, #18371, #249546 ),
 .UNSPECIFIED., .F., .T. ) 
 B_SPLINE_CURVE_WITH_KNOTS ( ( 4, 4 ),
 ( 0.9788580756039830799, 1.570796326794894782 ),
 .UNSPECIFIED. ) 
 CURVE ( )  GEOMETRIC_REPRESENTATION_ITEM ( )  RATIONAL_B_SPLINE_CURVE ( ( 1.000000000000000000, 0.9710132864122535956, 0.9710132864122535956, 1.000000000000000000 ) ) 
 REPRESENTATION_ITEM ( '' )  );
#288475 = ORIENTED_EDGE ( 'NONE', *, *, #750128, .F. ) ;
#288474 = CARTESIAN_POINT ( 'NONE',  ( -12.05282447443793714, -10.34126445847259035, -28.30100758670850070 ) ) ;
#288476 = CARTESIAN_POINT ( 'NONE',  ( 4.799999999999999822, 84.79999999999999716, -21.64999999999999858 ) ) ;
#288478 = CARTESIAN_POINT ( 'NONE',  ( 2.136331736706308160, 14.62812595148779771, -0.02540000000000026611 ) ) ;
#288477 = CARTESIAN_POINT ( 'NONE',  ( 11.09572589237689577, 8.184976962635932551, -27.23550220072941741 ) ) ;
#288479 = CARTESIAN_POINT ( 'NONE',  ( -11.20254685212540124, 8.504109736069361603, -28.40023736955570044 ) ) ;
#288482 = CARTESIAN_POINT ( 'NONE',  ( 15.90910888575572812, -13.05200467340078951, 0.06654731857379564408 ) ) ;
#288481 = DIRECTION ( 'NONE',  ( 1.000000000000000000, 0.000000000000000000, 0.000000000000000000 ) ) ;
#288480 = CARTESIAN_POINT ( 'NONE',  ( -13.09824419375025606, 26.78174832049415599, 7.310006153653318961 ) ) ;
#288483 = CARTESIAN_POINT ( 'NONE',  ( 1.875202487024950182, 14.44994999999999941, -15.24318139502110014 ) ) ;
#288484 = CARTESIAN_POINT ( 'NONE',  ( -13.73026839497104490, 18.57795912310487552, 5.717164042773251964 ) ) ;
#288485 = EDGE_CURVE ( 'NONE', #146305, #415051, #302452, .T. ) ;
#288486 = CARTESIAN_POINT ( 'NONE',  ( 10.46583960163609994, 7.871740232769059986, -2.785853755208550275 ) ) ;
#288488 = CARTESIAN_POINT ( 'NONE',  ( 1.661779285267051431, -1.661779285267056316, 151.1300000000000239 ) ) ;
#288487 = CARTESIAN_POINT ( 'NONE',  ( 12.99800981112929676, 8.967613197069091768, -2.926428536174649153 ) ) ;
#288489 = UNCERTAINTY_MEASURE_WITH_UNIT (LENGTH_MEASURE( 1.000000000000000082E-05 ), #187354, 'distance_accuracy_value', 'NONE');
#288490 = ADVANCED_FACE ( 'NONE', ( #657614 ), #315466, .F. ) ;
#288493 = ORIENTED_EDGE ( 'NONE', *, *, #65476, .T. ) ;
#288492 = DIRECTION ( 'NONE',  ( 0.8660254037844306030, 6.123233995736934901E-17, 0.5000000000000136557 ) ) ;
#288491 = CARTESIAN_POINT ( 'NONE',  ( -11.74384314446290034, -9.616470791611698488, -27.35891300564167139 ) ) ;
#288496 = VERTEX_POINT ( 'NONE', #378960 ) ;
#288495 = CARTESIAN_POINT ( 'NONE',  ( 5.323081939340591262, 35.70604661629195675, 13.88779779760152877 ) ) ;
#288494 = DIRECTION ( 'NONE',  ( -4.246579067404797792E-17, -0.5372987372390645167, -0.8433920007691007026 ) ) ;
#288499 = EDGE_CURVE ( 'NONE', #398612, #253996, #17510, .T. ) ;
#288498 = DIRECTION ( 'NONE',  ( 0.000000000000000000, 0.000000000000000000, 1.000000000000000000 ) ) ;
#288497 = DIRECTION ( 'NONE',  ( 0.000000000000000000, -0.000000000000000000, -1.000000000000000000 ) ) ;
#288501 = ORIENTED_EDGE ( 'NONE', *, *, #751526, .F. ) ;
#288500 = VECTOR ( 'NONE', #384734, 1000.000000000000114 ) ;
#288502 =( LENGTH_UNIT ( ) NAMED_UNIT ( * ) SI_UNIT ( .MILLI., .METRE. ) );
#288503 = CARTESIAN_POINT ( 'NONE',  ( -11.78347434434190077, 8.959999999999988418, -2.276683849253779535 ) ) ;
#288504 = ORIENTED_EDGE ( 'NONE', *, *, #249339, .T. ) ;
#288505 = CARTESIAN_POINT ( 'NONE',  ( 14.73117626174462735, 13.11181126569960220, 2.049096633408018509 ) ) ;
#288506 = CARTESIAN_POINT ( 'NONE',  ( -11.32228960163639897, -10.46000000000000085, -27.85000000000000142 ) ) ;
#288507 = EDGE_LOOP ( 'NONE', ( #543049, #167468, #393918, #60014 ) ) ;
#288508 = CARTESIAN_POINT ( 'NONE',  ( -12.99320641516972330, 7.821052761031562994, -2.934255344264983467 ) ) ;
#288509 = ORIENTED_EDGE ( 'NONE', *, *, #737942, .F. ) ;
#288511 = EDGE_LOOP ( 'NONE', ( #711637, #281508, #432065, #326255 ) ) ;
#288510 = CARTESIAN_POINT ( 'NONE',  ( 11.44729816051741800, -10.47913267573932039, -27.85000000000000142 ) ) ;
#288512 = VECTOR ( 'NONE', #277200, 1000.000000000000000 ) ;
#288514 = VERTEX_POINT ( 'NONE', #251740 ) ;
#288513 = AXIS2_PLACEMENT_3D ( 'NONE', #162275, #98542, #635628 ) ;
#288515 = EDGE_LOOP ( 'NONE', ( #602073, #240832 ) ) ;
#288516 = ORIENTED_EDGE ( 'NONE', *, *, #350982, .T. ) ;
#288517 = ORIENTED_EDGE ( 'NONE', *, *, #631410, .F. ) ;
#288518 = CIRCLE ( 'NONE', #415680, 0.1000000000000028644 ) ;
#288520 = ORIENTED_EDGE ( 'NONE', *, *, #660052, .F. ) ;
#288519 = CARTESIAN_POINT ( 'NONE',  ( -91.77473360198160890, 89.08923024342915653, 0.1779663980170952953 ) ) ;
#288522 = CARTESIAN_POINT ( 'NONE',  ( -11.11604816051769973, 8.946633413102620835, -28.04127615582930133 ) ) ;
#288521 = CARTESIAN_POINT ( 'NONE',  ( -11.78277093492990524, -8.400000000000005684, -1.940993498325301880 ) ) ;
#288523 = COLOUR_RGB ( '',0.7529411764705882248, 0.7529411764705882248, 0.7529411764705882248 ) ;
#288525 = CARTESIAN_POINT ( 'NONE',  ( 11.07422754742168181, 8.061880298145437607, -2.151456665958111358 ) ) ;
#288524 = CARTESIAN_POINT ( 'NONE',  ( -0.2131886361059110169, 0.02540000000000000244, 12.91192450803549185 ) ) ;
#288526 = CARTESIAN_POINT ( 'NONE',  ( 0.1075248894545489109, 19.04745999999999739, -15.29294490511469284 ) ) ;
#288527 =( GEOMETRIC_REPRESENTATION_CONTEXT ( 3 ) GLOBAL_UNCERTAINTY_ASSIGNED_CONTEXT ( ( #18361 ) ) GLOBAL_UNIT_ASSIGNED_CONTEXT ( ( #537534, #239409, #481764 ) ) REPRESENTATION_CONTEXT ( 'NONE', 'WORKASPACE' ) );
#288528 = CARTESIAN_POINT ( 'NONE',  ( 6.018279248986421415, 1.333667790844888179, -138.8385191201433031 ) ) ;
#288529 = AXIS2_PLACEMENT_3D ( 'NONE', #363375, #470698, #236153 ) ;
#288530 = ORIENTED_EDGE ( 'NONE', *, *, #346730, .F. ) ;
#288531 = EDGE_CURVE ( 'NONE', #370934, #255907, #430711, .T. ) ;
#288533 = VERTEX_POINT ( 'NONE', #609470 ) ;
#288532 = DIRECTION ( 'NONE',  ( -0.000000000000000000, -0.000000000000000000, 1.000000000000000000 ) ) ;
#288534 = VERTEX_POINT ( 'NONE', #557615 ) ;
#288535 = DIRECTION ( 'NONE',  ( 0.000000000000000000, -0.000000000000000000, 1.000000000000000000 ) ) ;
#288536 = CARTESIAN_POINT ( 'NONE',  ( 6.030014173176431846, 34.71446676372190865, 27.14603283621444518 ) ) ;
#288537 = CARTESIAN_POINT ( 'NONE',  ( 13.38964818638592646, 0.1123797565124303038, -6.977344658098473928 ) ) ;
#288538 = ORIENTED_EDGE ( 'NONE', *, *, #221410, .F. ) ;
#288539 = CARTESIAN_POINT ( 'NONE',  ( -59.50127949962701024, -6.141425524752006204, 0.7708558967110005211 ) ) ;
#288540 = DIRECTION ( 'NONE',  ( 0.7071067811865485719, -2.207213838512365476E-17, 0.7071067811865464625 ) ) ;
#288543 = FILL_AREA_STYLE_COLOUR ( '', #344744 ) ;
#288542 = DIRECTION ( 'NONE',  ( 1.060575238724906052E-16, 0.5000000000000011102, -0.8660254037844379305 ) ) ;
#288541 = CARTESIAN_POINT ( 'NONE',  ( 14.46612439172296227, 30.87127616101615146, 3.455050734172182558 ) ) ;
#288544 = CARTESIAN_POINT ( 'NONE',  ( 11.13068760159639936, 7.967412611452459714, -27.47772949592170377 ) ) ;
#288546 = EDGE_CURVE ( 'NONE', #253391, #436296, #444569, .T. ) ;
#288545 = CARTESIAN_POINT ( 'NONE',  ( 12.31994538596194211, -9.411268606670562420, -28.14641978792118238 ) ) ;
#288547 = DIRECTION ( 'NONE',  ( 0.000000000000000000, -1.000000000000000000, 0.000000000000000000 ) ) ;
#288549 = CARTESIAN_POINT ( 'NONE',  ( 10.59989255904349825, -7.972647369607943624, -2.967765643074841364 ) ) ;
#288548 = CARTESIAN_POINT ( 'NONE',  ( -13.48946180725247856, 30.56651372626579288, -6.264227737772358751 ) ) ;
#288551 = CIRCLE ( 'NONE', #377665, 14.98599999999999532 ) ;
#288550 = CARTESIAN_POINT ( 'NONE',  ( -60.94729999999996295, 88.90000000000001990, 0.000000000000000000 ) ) ;
#288552 = CARTESIAN_POINT ( 'NONE',  ( 14.59080612667758814, 31.80130876240824733, -2.883507647448770861 ) ) ;
#288554 = VERTEX_POINT ( 'NONE', #681130 ) ;
#288553 = CARTESIAN_POINT ( 'NONE',  ( -9.336189876947694088, 30.82585485765386579, -11.57763767823281320 ) ) ;
#288556 = CARTESIAN_POINT ( 'NONE',  ( 16.75000000000000000, 84.79999999999999716, 28.80000000000000071 ) ) ;
#288555 = FILL_AREA_STYLE ('',( #45714 ) ) ;
#288557 = CARTESIAN_POINT ( 'NONE',  ( -11.36047175408010190, 7.840000000000021174, -27.52668384925382838 ) ) ;
#288560 = EDGE_CURVE ( 'NONE', #86324, #308176, #587502, .T. ) ;
#288559 = SURFACE_SIDE_STYLE ('',( #471220 ) ) ;
#288558 = CARTESIAN_POINT ( 'NONE',  ( -10.79441351879210131, -7.871425591818569600, -2.784957008560509539 ) ) ;
#288562 = DIRECTION ( 'NONE',  ( 0.9590337259852638185, -0.2832919208569528169, -0.000000000000000000 ) ) ;
#288561 = CARTESIAN_POINT ( 'NONE',  ( 12.43062293496950055, 8.679176575165691077, -2.114551300466510408 ) ) ;
#288563 = VECTOR ( 'NONE', #717636, 1000.000000000000000 ) ;
#288565 = EDGE_CURVE ( 'NONE', #332322, #509145, #188054, .T. ) ;
#288564 = CARTESIAN_POINT ( 'NONE',  ( -23.94000000000000128, 18.77999999999999758, 18.19999999999999929 ) ) ;
#288566 = CARTESIAN_POINT ( 'NONE',  ( 14.92784247224858341, 15.33451710653225852, 1.469841218687756745 ) ) ;
#288568 = CARTESIAN_POINT ( 'NONE',  ( 4.673085598719658229, 36.33681303545110097, 14.25351097996737870 ) ) ;
#288567 = CARTESIAN_POINT ( 'NONE',  ( -13.43660000000000565, 13.48029100467158869, 3.197798532408635097 ) ) ;
#288570 = CARTESIAN_POINT ( 'NONE',  ( -13.46200000000000507, -13.81314146459998682, 2.251119722880015495 ) ) ;
#288569 = CARTESIAN_POINT ( 'NONE',  ( 44.51485559990497620, 60.86883655000000459, -59.51259444909447893 ) ) ;
#288571 = STYLED_ITEM ( 'NONE', ( #262973 ), #20796 ) ;
#288572 = CARTESIAN_POINT ( 'NONE',  ( -0.7241379310346400811, 14.44994999999999941, -22.28534482758620072 ) ) ;
#288574 = FILL_AREA_STYLE_COLOUR ( '', #261829 ) ;
#288573 = DIRECTION ( 'NONE',  ( -1.000000000000000000, -0.000000000000000000, -0.000000000000000000 ) ) ;
#288575 = COLOUR_RGB ( '',0.2509803921568627416, 0.2509803921568627416, 0.2509803921568627416 ) ;
#288576 = CARTESIAN_POINT ( 'NONE',  ( -4.783652579504382274, -6.009227334949193811, -32.25000000000000000 ) ) ;
#288577 = CARTESIAN_POINT ( 'NONE',  ( -56.50000000000003553, -8.232756224047813376, 4.750001320000022176 ) ) ;
#288579 = DIRECTION ( 'NONE',  ( -1.000000000000000000, 1.705482648051570005E-18, -1.230712578331430023E-16 ) ) ;
#288578 = CARTESIAN_POINT ( 'NONE',  ( 4.890250347798896335, 36.21808666915067931, 14.04605239952813633 ) ) ;
#288583 = SURFACE_SIDE_STYLE ('',( #586604 ) ) ;
#288582 = CARTESIAN_POINT ( 'NONE',  ( -6.025904989536777556, -1.306130001085279213, -140.6026078441461777 ) ) ;
#288581 = B_SPLINE_CURVE_WITH_KNOTS ( 'NONE', 3,
 ( #193722, #555393, #10503, #253463, #495754, #436315, #678898, #758079, #276965, #519276, #30187 ),
 .UNSPECIFIED., .F., .F.,
 ( 4, 1, 1, 1, 1, 1, 1, 1, 4 ),
 ( 0.000000000000000000, 0.1121433087294699121, 0.2262512512476374249, 0.3412844368622996449, 0.4610026148308015159, 0.5846947465539135136, 0.7149518876290025249, 0.8531992458925332645, 1.000000000000000000 ),
 .UNSPECIFIED. ) ;
#288580 = FILL_AREA_STYLE_COLOUR ( '', #135339 ) ;
#288584 = FILL_AREA_STYLE ('',( #304263 ) ) ;
#288585 = CARTESIAN_POINT ( 'NONE',  ( -16.75000000000000000, 84.79999999999999716, -31.05000000000000071 ) ) ;
#288587 = EDGE_CURVE ( 'NONE', #405201, #101505, #434614, .T. ) ;
#288586 = CARTESIAN_POINT ( 'NONE',  ( 13.43408258139426792, 24.62696281536102916, 6.672819116532638262 ) ) ;
#288588 = CARTESIAN_POINT ( 'NONE',  ( 6.989972377246924218, -15.22172201673861913, -12.01467603208262425 ) ) ;
#288589 = CARTESIAN_POINT ( 'NONE',  ( 11.53322589237688511, -10.43217070473789576, -28.03621541275622420 ) ) ;
#288592 = PRESENTATION_STYLE_ASSIGNMENT (( #479061 ) ) ;
#288591 = CARTESIAN_POINT ( 'NONE',  ( -11.83596679442545430, 19.31698925212405271, 9.006468312476695104 ) ) ;
#288590 = CARTESIAN_POINT ( 'NONE',  ( 12.73452958201220575, 30.67858181818179730, -7.926648492575908200 ) ) ;
#288593 = ORIENTED_EDGE ( 'NONE', *, *, #43003, .T. ) ;
#288594 = CARTESIAN_POINT ( 'NONE',  ( -8.326008410526137382, -16.12899999999999778, 8.395228486904622756 ) ) ;
#288595 = CYLINDRICAL_SURFACE ( 'NONE', #287548, 2.552699999999990865 ) ;
#288596 =( NAMED_UNIT ( * ) SI_UNIT ( $, .STERADIAN. ) SOLID_ANGLE_UNIT ( ) );
#288597 = EDGE_CURVE ( 'NONE', #544916, #752850, #430105, .T. ) ;
#288598 = CARTESIAN_POINT ( 'NONE',  ( 20.55846249443185059, -18.92071132214212525, -8.139950373290446350 ) ) ;
#288599 = LINE ( 'NONE', #475171, #445625 ) ;
#288601 = ORIENTED_EDGE ( 'NONE', *, *, #577572, .F. ) ;
#288600 = CARTESIAN_POINT ( 'NONE',  ( -10.48322589237710467, -9.367829295262017908, -28.03621541275622420 ) ) ;
#288603 = CARTESIAN_POINT ( 'NONE',  ( -13.57476249358854403, 26.87493434792261127, -6.381682753494719584 ) ) ;
#288602 = FACE_OUTER_BOUND ( 'NONE', #441991, .T. ) ;
#288604 = FILL_AREA_STYLE_COLOUR ( '', #271644 ) ;
#288605 = ORIENTED_EDGE ( 'NONE', *, *, #370968, .T. ) ;
#288607 = PRESENTATION_LAYER_ASSIGNMENT (  '', '', ( #707410 ) ) ;
#288606 = CARTESIAN_POINT ( 'NONE',  ( 14.16433905046394415, 25.09161266233764920, 4.936749868435923005 ) ) ;
#288609 = CARTESIAN_POINT ( 'NONE',  ( 11.62717647779590102, -9.332941583223423265, -27.85000000000002984 ) ) ;
#288608 = CARTESIAN_POINT ( 'NONE',  ( -13.05026351879210011, 7.839999999999999858, -2.600000000000000089 ) ) ;
#288610 = CARTESIAN_POINT ( 'NONE',  ( -12.69999999997981099, -63.50000000000076739, 0.000000000000000000 ) ) ;
#288611 = CARTESIAN_POINT ( 'NONE',  ( -14.99612092281979514, 25.06717582647586795, -0.3411217221593479954 ) ) ;
#288612 = ORIENTED_EDGE ( 'NONE', *, *, #322062, .F. ) ;
#288614 = DIRECTION ( 'NONE',  ( -0.000000000000000000, 1.000000000000000000, -0.000000000000000000 ) ) ;
#288613 = CARTESIAN_POINT ( 'NONE',  ( -88.89999999999999147, 85.91428729999998382, 2.850000001092527491 ) ) ;
#288615 = CARTESIAN_POINT ( 'NONE',  ( -12.46435514855653537, -16.77424666084632676, 6.986879609679255587 ) ) ;
#288616 = ADVANCED_FACE ( 'NONE', ( #84311 ), #501903, .T. ) ;
#288617 = CIRCLE ( 'NONE', #301677, 2.552699999999990865 ) ;
#288618 = ADVANCED_FACE ( 'NONE', ( #637020 ), #752449, .F. ) ;
#288619 = CARTESIAN_POINT ( 'NONE',  ( -11.91463842074679746, -9.619999999999954809, -28.33497422611928940 ) ) ;
#288621 = VERTEX_POINT ( 'NONE', #92158 ) ;
#288620 = CARTESIAN_POINT ( 'NONE',  ( 2.563269134331684906, -14.09217422447869694, 1.026603932072212011E-15 ) ) ;
#288624 = ORIENTED_EDGE ( 'NONE', *, *, #676306, .F. ) ;
#288623 = CARTESIAN_POINT ( 'NONE',  ( 9.713731103376129994, -15.48375333915366348, -9.737503654859651192 ) ) ;
#288622 = LINE ( 'NONE', #526946, #319856 ) ;
#288625 = CARTESIAN_POINT ( 'NONE',  ( -10.17377293496969948, -9.795890263930619568, -28.40023736955570044 ) ) ;
#288626 = CARTESIAN_POINT ( 'NONE',  ( -13.50704204229611172, 30.23181333307499585, -6.226230438610138584 ) ) ;
#288628 =( LENGTH_UNIT ( ) NAMED_UNIT ( * ) SI_UNIT ( .MILLI., .METRE. ) );
#288627 = CARTESIAN_POINT ( 'NONE',  ( -12.07759701237080918, 9.151599019364690335, -2.600029477150994417 ) ) ;
#288629 = CARTESIAN_POINT ( 'NONE',  ( -10.34389101100860309, 8.613569957361827178, -1.989654846299377278 ) ) ;
#288631 = COLOUR_RGB ( '',0.8666666666666666963, 0.9098039215686274384, 1.000000000000000000 ) ;
#288630 = CARTESIAN_POINT ( 'NONE',  ( -11.71263551750353393, 18.92299999999999116, 0.3682419804551199105 ) ) ;
#288632 = CARTESIAN_POINT ( 'NONE',  ( 10.03695641516950054, -10.55685636210110445, -27.72571701546002032 ) ) ;
#288634 = CARTESIAN_POINT ( 'NONE',  ( 5.021915627850358277, 34.62607220272978736, 26.85289578025020063 ) ) ;
#288633 = CARTESIAN_POINT ( 'NONE',  ( -6.598961326907915925, -7.200879863769340972, -35.62057753537364846 ) ) ;
#288635 = DIRECTION ( 'NONE',  ( 1.000000000000000000, 0.000000000000000000, 0.000000000000000000 ) ) ;
#288637 = VERTEX_POINT ( 'NONE', #144095 ) ;
#288636 = CARTESIAN_POINT ( 'NONE',  ( 8.285000000000135145, -2.334999999999795683, -28.15000000000000213 ) ) ;
#288638 = ORIENTED_EDGE ( 'NONE', *, *, #556403, .T. ) ;
#288639 = ORIENTED_EDGE ( 'NONE', *, *, #782793, .T. ) ;
#288641 = EDGE_LOOP ( 'NONE', ( #262234, #709820, #252478, #414437 ) ) ;
#288640 = SURFACE_STYLE_FILL_AREA ( #586662 ) ;
#288643 = ORIENTED_EDGE ( 'NONE', *, *, #314148, .T. ) ;
#288642 = EDGE_CURVE ( 'NONE', #686671, #665602, #168147, .T. ) ;
#288644 = VERTEX_POINT ( 'NONE', #155870 ) ;
#288645 = VECTOR ( 'NONE', #470480, 1000.000000000000000 ) ;
#288646 = AXIS2_PLACEMENT_3D ( 'NONE', #681950, #316293, #618211 ) ;
#288649 = CARTESIAN_POINT ( 'NONE',  ( -12.54728960163640039, 8.959999999999999076, -2.600000000000000089 ) ) ;
#288648 = CARTESIAN_POINT ( 'NONE',  ( -10.41650586140472257, 29.60615054876986463, -10.79335052828487562 ) ) ;
#288647 = LINE ( 'NONE', #523073, #436326 ) ;
#288651 = CARTESIAN_POINT ( 'NONE',  ( 11.72926131003205974, 7.652754894026537080, -2.599998286849904083 ) ) ;
#288650 =( GEOMETRIC_REPRESENTATION_CONTEXT ( 3 ) GLOBAL_UNCERTAINTY_ASSIGNED_CONTEXT ( ( #408639 ) ) GLOBAL_UNIT_ASSIGNED_CONTEXT ( ( #11284, #448772, #735380 ) ) REPRESENTATION_CONTEXT ( 'NONE', 'WORKASPACE' ) );
#288653 = COLOUR_RGB ( '',0.2509803921568627416, 0.2509803921568627416, 0.2509803921568627416 ) ;
#288652 = CARTESIAN_POINT ( 'NONE',  ( -11.49123282578524119, 8.970869580598032300, -2.270408293969528923 ) ) ;
#288654 = PLANE ( 'NONE',  #209733 ) ;
#288655 = CARTESIAN_POINT ( 'NONE',  ( -12.10895685418742929, 20.27599859773251012, -8.635931228930553871 ) ) ;
#288657 = DIRECTION ( 'NONE',  ( -0.000000000000000000, 0.000000000000000000, 1.000000000000000000 ) ) ;
#288656 = CARTESIAN_POINT ( 'NONE',  ( -44.00000000000000711, 2.249999999999999556, -12.29583262735793703 ) ) ;
#288660 = FILL_AREA_STYLE_COLOUR ( '', #671964 ) ;
#288659 = CARTESIAN_POINT ( 'NONE',  ( 12.99937273688451000, -16.05284896087257351, -5.998451714241534560 ) ) ;
#288658 = CARTESIAN_POINT ( 'NONE',  ( -12.53577078652210552, 8.400000000000027001, -27.11806273316168969 ) ) ;
#288661 = ORIENTED_EDGE ( 'NONE', *, *, #663527, .T. ) ;
#288662 = UNCERTAINTY_MEASURE_WITH_UNIT (LENGTH_MEASURE( 1.000000000000000082E-05 ), #211119, 'distance_accuracy_value', 'NONE');
#288663 = CARTESIAN_POINT ( 'NONE',  ( 0.000000000000000000, 0.000000000000000000, -1.000000000000000000 ) ) ;
#288664 = DIRECTION ( 'NONE',  ( -1.000000000000000000, 0.000000000000000000, 0.000000000000000000 ) ) ;
#288665 = CARTESIAN_POINT ( 'NONE',  ( 11.63764101100829151, -9.339999999999953673, -27.85000000000002984 ) ) ;
#288667 = EDGE_CURVE ( 'NONE', #627865, #430781, #257453, .T. ) ;
#288666 = CARTESIAN_POINT ( 'NONE',  ( -13.43660000000000920, -13.61401833017798424, -1.367264855608151475 ) ) ;
#288668 = SURFACE_STYLE_USAGE ( .BOTH. , #479137 ) ;
#288669 = CARTESIAN_POINT ( 'NONE',  ( 5.733894440023951766, 36.06805235767766504, -13.72328617899744252 ) ) ;
#288670 = CARTESIAN_POINT ( 'NONE',  ( 12.22585626830279359, -8.959999999999986642, -2.923316150746200659 ) ) ;
#288671 = DIRECTION ( 'NONE',  ( -1.000000000000000000, 0.000000000000000000, 0.000000000000000000 ) ) ;
#288672 = CYLINDRICAL_SURFACE ( 'NONE', #204960, 0.2000000000000000944 ) ;
#288673 = VERTEX_POINT ( 'NONE', #386711 ) ;
#288674 = ORIENTED_EDGE ( 'NONE', *, *, #85461, .T. ) ;
#288675 = STYLED_ITEM ( 'NONE', ( #151677 ), #786167 ) ;
#288678 = CARTESIAN_POINT ( 'NONE',  ( -13.59999999999999964, -11.15000000000000036, -2.600000000000000089 ) ) ;
#288677 = CARTESIAN_POINT ( 'NONE',  ( -58.85127950000000396, 1.899999999999996358, -2.200000000000000622 ) ) ;
#288676 = CARTESIAN_POINT ( 'NONE',  ( -2.493608024925056732, 18.92299999999998761, 0.4952074569774193580 ) ) ;
#288679 = CARTESIAN_POINT ( 'NONE',  ( 5.665111949309777906, 19.04999999999999716, -15.26783618746874005 ) ) ;
#288680 = CIRCLE ( 'NONE', #758015, 15.23999999999999844 ) ;
#288681 = ADVANCED_BREP_SHAPE_REPRESENTATION ( '', ( #34041, #554589, #263300, #30630, #322096, #307766, #560348, #345590, #43210, #69323, #61487, #27531, #319532, #606835, #151119 ), #289717 ) ;
#288682 = CARTESIAN_POINT ( 'NONE',  ( 9.304417325740027778, 34.42628818440907423, 27.07646104129755926 ) ) ;
#288683 = CARTESIAN_POINT ( 'NONE',  ( 14.60018328745120542, 30.43052020614175746, -2.835628905057170357 ) ) ;
#288684 = CARTESIAN_POINT ( 'NONE',  ( -14.22400000000000730, 0.000000000000000000, 0.000000000000000000 ) ) ;
#288685 = SURFACE_STYLE_USAGE ( .BOTH. , #161367 ) ;
#288686 = AXIS2_PLACEMENT_3D ( 'NONE', #199492, #636688, #80005 ) ;
#288687 = VERTEX_POINT ( 'NONE', #458010 ) ;
#288688 = B_SPLINE_CURVE_WITH_KNOTS ( 'NONE', 3,
 ( #766876, #274035, #643597, #516305, #770757, #759058, #707204, #405039, #703304, #520218, #762946, #158501, #401158, #98655, #341518, #162377, #583795, #647514, #102546 ),
 .UNSPECIFIED., .F., .F.,
 ( 4, 1, 1, 1, 1, 1, 1, 1, 1, 1, 1, 1, 1, 1, 1, 1, 4 ),
 ( 0.000000000000000000, 0.06070059501155809084, 0.1176611217280092297, 0.1714965660750191190, 0.2230923136645002747, 0.2737969338838368571, 0.3238428587152392124, 0.3745736181125064457, 0.4270297538309668073, 0.4823152265721206700, 0.5411108771980046583, 0.6045755714447009765, 0.6725637413906815354, 0.7460099765820366047, 0.8249201966759581728, 0.9095105494887885111, 0.9999999999999998890 ),
 .UNSPECIFIED. ) ;
#288689 = CARTESIAN_POINT ( 'NONE',  ( 1.132384113629912648, 34.82918595563800324, -14.82983324133486924 ) ) ;
#288691 = CARTESIAN_POINT ( 'NONE',  ( -11.43695641516969985, 9.056856362101125768, -2.475717015459979908 ) ) ;
#288690 = AXIS2_PLACEMENT_3D ( 'NONE', #56791, #299636, #172322 ) ;
#288692 = PRESENTATION_STYLE_ASSIGNMENT (( #266139 ) ) ;
#288693 = CARTESIAN_POINT ( 'NONE',  ( -12.72777508407724767, 8.400000594207872595, -27.19160814444099827 ) ) ;
#288694 = VECTOR ( 'NONE', #756625, 1000.000000000000000 ) ;
#288695 = FACE_OUTER_BOUND ( 'NONE', #467717, .T. ) ;
#288696 = AXIS2_PLACEMENT_3D ( 'NONE', #73579, #324260, #737852 ) ;
#288697 =( NAMED_UNIT ( * ) SI_UNIT ( $, .STERADIAN. ) SOLID_ANGLE_UNIT ( ) );
#288698 = COLOUR_RGB ( '',0.8980392156862745390, 0.9176470588235293713, 0.9294117647058823817 ) ;
#288699 = DIRECTION ( 'NONE',  ( 0.000000000000000000, 0.000000000000000000, 1.000000000000000000 ) ) ;
#288700 = ORIENTED_EDGE ( 'NONE', *, *, #750200, .T. ) ;
#288701 = CARTESIAN_POINT ( 'NONE',  ( -10.84057601316949970, 7.722124131159908700, -27.06229173773259333 ) ) ;
#288702 = UNCERTAINTY_MEASURE_WITH_UNIT (LENGTH_MEASURE( 1.000000000000000082E-05 ), #66611, 'distance_accuracy_value', 'NONE');
#288703 = B_SPLINE_CURVE_WITH_KNOTS ( 'NONE', 3,
 ( #404319, #515571, #646797, #344752 ),
 .UNSPECIFIED., .F., .F.,
 ( 4, 4 ),
 ( 0.000000000000000000, 1.000000000000000000 ),
 .UNSPECIFIED. ) ;
#288704 = CARTESIAN_POINT ( 'NONE',  ( 8.610000000000159304, 3.985000000000200160, -27.49499999999999744 ) ) ;
#288707 = CARTESIAN_POINT ( 'NONE',  ( 2.597794057273839829, 35.22639971380625212, 14.77333712186361936 ) ) ;
#288706 =( LENGTH_UNIT ( ) NAMED_UNIT ( * ) SI_UNIT ( .MILLI., .METRE. ) );
#288705 = CARTESIAN_POINT ( 'NONE',  ( 10.03755508741320135, 8.185394568800854032, -1.990018162374340482 ) ) ;
#288708 = CARTESIAN_POINT ( 'NONE',  ( -12.37548139314385409, 8.059113840397101214, -2.133025425632590455 ) ) ;
#288709 = ORIENTED_EDGE ( 'NONE', *, *, #118595, .T. ) ;
#288711 = CARTESIAN_POINT ( 'NONE',  ( 5.792718905311311062, 14.47786189673523616, 0.8454200554414685875 ) ) ;
#288710 = CARTESIAN_POINT ( 'NONE',  ( 10.76484685212510328, 7.764437517169497482, -2.480862836395729243 ) ) ;
#288712 = CARTESIAN_POINT ( 'NONE',  ( -12.88577151213242189, -8.400000000000005684, -1.868058422732159052 ) ) ;
#288713 = PLANE ( 'NONE',  #73804 ) ;
#288715 = ORIENTED_EDGE ( 'NONE', *, *, #82452, .T. ) ;
#288714 = CONICAL_SURFACE ( 'NONE', #504158, 2.552699999999990865, 0.7853981633974520538 ) ;
#288716 = STYLED_ITEM ( 'NONE', ( #236395 ), #40623 ) ;
#288717 = CARTESIAN_POINT ( 'NONE',  ( -13.67016650591916616, 24.21054204175646873, 6.174683653601828581 ) ) ;
#288718 =( GEOMETRIC_REPRESENTATION_CONTEXT ( 3 ) GLOBAL_UNCERTAINTY_ASSIGNED_CONTEXT ( ( #11795 ) ) GLOBAL_UNIT_ASSIGNED_CONTEXT ( ( #234647, #719762, #588458 ) ) REPRESENTATION_CONTEXT ( 'NONE', 'WORKASPACE' ) );
#288720 = ADVANCED_FACE ( 'NONE', ( #331063 ), #28490, .T. ) ;
#288719 = COLOUR_RGB ( '',1.000000000000000000, 1.000000000000000000, 1.000000000000000000 ) ;
#288721 = CARTESIAN_POINT ( 'NONE',  ( 10.87377293496949981, 8.296824189783871262, -3.150413255823510283 ) ) ;
#288723 = CARTESIAN_POINT ( 'NONE',  ( 6.118587996436966492, 4.455724399905158951E-15, -10.36028384723433682 ) ) ;
#288722 = DIRECTION ( 'NONE',  ( -1.000000000000000000, -1.233581138472395915E-15, 0.000000000000000000 ) ) ;
#288725 = AXIS2_PLACEMENT_3D ( 'NONE', #469048, #122933, #532613 ) ;
#288724 = CARTESIAN_POINT ( 'NONE',  ( -12.37413772006829404, 18.68417133501156258, -8.251475383510424422 ) ) ;
#288727 = VERTEX_POINT ( 'NONE', #48130 ) ;
#288726 = AXIS2_PLACEMENT_3D ( 'NONE', #608134, #238592, #294426 ) ;
#288729 = FACE_BOUND ( 'NONE', #198070, .T. ) ;
#288728 = CARTESIAN_POINT ( 'NONE',  ( 11.38911466982149889, 8.109768920088619382, -2.099269389854769852 ) ) ;
#288731 = CARTESIAN_POINT ( 'NONE',  ( -11.41813149385103365, -7.820867324260646569, -2.265637593765382540 ) ) ;
#288730 = CARTESIAN_POINT ( 'NONE',  ( 9.847354268263028843, 8.293897980662318759, -28.41076691987819913 ) ) ;
#288734 = CARTESIAN_POINT ( 'NONE',  ( -11.58164333865048690, 8.648710818018921387, -28.36403776833893531 ) ) ;
#288733 = CARTESIAN_POINT ( 'NONE',  ( -11.85630508741340705, 8.959999999999995524, -2.599999999999970779 ) ) ;
#288732 = CARTESIAN_POINT ( 'NONE',  ( 11.57931435067926351, 2.751946349728389141, -9.579241915913547345 ) ) ;
#288736 = UNCERTAINTY_MEASURE_WITH_UNIT (LENGTH_MEASURE( 1.000000000000000082E-05 ), #711986, 'distance_accuracy_value', 'NONE');
#288735 = CARTESIAN_POINT ( 'NONE',  ( 14.98849083534020110, 14.37427980106762426, 0.5874883389165634906 ) ) ;
#288737 = CARTESIAN_POINT ( 'NONE',  ( -0.1551724137932614656, 14.45000000000000817, -21.77959770114939886 ) ) ;
#288740 = COLOUR_RGB ( '',0.7921568627450980005, 0.8196078431372548767, 0.9333333333333333481 ) ;
#288739 = PLANE ( 'NONE',  #647062 ) ;
#288738 = CARTESIAN_POINT ( 'NONE',  ( 11.75515934650260697, 8.401763617801659478, -3.639228988073479609 ) ) ;
#288742 = CARTESIAN_POINT ( 'NONE',  ( -12.07443760159659085, 7.829283628290595765, -2.270496749162621342 ) ) ;
#288741 = VECTOR ( 'NONE', #641442, 1000.000000000000227 ) ;
#288745 = UNCERTAINTY_MEASURE_WITH_UNIT (LENGTH_MEASURE( 1.000000000000000082E-05 ), #253382, 'distance_accuracy_value', 'NONE');
#288744 = CARTESIAN_POINT ( 'NONE',  ( 10.72793960163610372, -8.613569957361816520, -1.989654846299419022 ) ) ;
#288743 = AXIS2_PLACEMENT_3D ( 'NONE', #368223, #491186, #50140 ) ;
#288746 = CARTESIAN_POINT ( 'NONE',  ( -10.15369800315510318, -8.620725238246397026, -3.230793680568350812 ) ) ;
#288747 = DIRECTION ( 'NONE',  ( -1.000000000000000000, 1.189401091024602137E-16, -1.817107209999173784E-16 ) ) ;
#288748 = CARTESIAN_POINT ( 'NONE',  ( 4.628226780812592978, 19.04999999999999716, -14.50915011987063075 ) ) ;
#288749 = AXIS2_PLACEMENT_3D ( 'NONE', #692755, #483211, #378867 ) ;
#288750 = B_SPLINE_CURVE_WITH_KNOTS ( 'NONE', 3,
 ( #490569, #13187, #252176, #192448 ),
 .UNSPECIFIED., .F., .F.,
 ( 4, 4 ),
 ( 0.000000000000000000, 1.000000000000000000 ),
 .UNSPECIFIED. ) ;
#288752 = VECTOR ( 'NONE', #262276, 1000.000000000000000 ) ;
#288751 = CARTESIAN_POINT ( 'NONE',  ( -101.3235726325597739, 6.508521759089397563, 152.2999999999999545 ) ) ;
#288753 = CARTESIAN_POINT ( 'NONE',  ( -58.65127950000000823, -2.816906120000002733, 7.081935080000000937 ) ) ;
#288754 = CARTESIAN_POINT ( 'NONE',  ( 11.84181174942140125, 7.840002746063990280, -28.17331456530541445 ) ) ;
#288756 = CARTESIAN_POINT ( 'NONE',  ( 11.08373525581060726, 7.840174500277183434, -27.52678459703583158 ) ) ;
#288755 = CARTESIAN_POINT ( 'NONE',  ( -11.51563960163639955, -7.871425591818569600, -2.784957008560509539 ) ) ;
#288757 = EDGE_CURVE ( 'NONE', #350869, #736604, #163615, .T. ) ;
#288758 = CARTESIAN_POINT ( 'NONE',  ( -11.37000626830300476, -8.821789429500515922, -2.109870414589190446 ) ) ;
#288759 = CARTESIAN_POINT ( 'NONE',  ( -10.78679303622683250, 18.84557482808865814, -10.23973205643473783 ) ) ;
#288762 = EDGE_CURVE ( 'NONE', #163450, #505988, #765397, .T. ) ;
#288761 = CARTESIAN_POINT ( 'NONE',  ( 10.55000000000000071, 8.928479125220892598, -28.08042383212837123 ) ) ;
#288760 = CARTESIAN_POINT ( 'NONE',  ( 12.14499134035379591, -9.480053718597119428, -27.37624979075958009 ) ) ;
#288763 = ORIENTED_EDGE ( 'NONE', *, *, #336094, .T. ) ;
#288764 = CARTESIAN_POINT ( 'NONE',  ( 10.79521482718409864, -10.33620007304499566, -28.35687510403209544 ) ) ;
#288765 = MECHANICAL_DESIGN_GEOMETRIC_PRESENTATION_REPRESENTATION (  '', ( #478673 ), #34131 ) ;
#288767 = EDGE_LOOP ( 'NONE', ( #530161, #361612, #518667, #428044 ) ) ;
#288766 = EDGE_CURVE ( 'NONE', #475512, #682853, #338851, .T. ) ;
#288769 = VERTEX_POINT ( 'NONE', #410281 ) ;
#288768 = CIRCLE ( 'NONE', #161454, 11.93800000000000061 ) ;
#288771 = AXIS2_PLACEMENT_3D ( 'NONE', #274047, #691622, #448993 ) ;
#288770 = CARTESIAN_POINT ( 'NONE',  ( -10.32734685212540171, -10.00410973606929943, -27.29976263044429885 ) ) ;
#288772 = EDGE_LOOP ( 'NONE', ( #511917, #370591 ) ) ;
#288773 = PRESENTATION_STYLE_ASSIGNMENT (( #173195 ) ) ;
#288775 = CIRCLE ( 'NONE', #9053, 6.500000000000000888 ) ;
#288774 = CARTESIAN_POINT ( 'NONE',  ( 5.843242980774129514, 14.68931143213804447, 2.320875582863988651 ) ) ;
#288776 = AXIS2_PLACEMENT_3D ( 'NONE', #498396, #36749, #44601 ) ;
#288777 = DIRECTION ( 'NONE',  ( 0.000000000000000000, 0.000000000000000000, 1.000000000000000000 ) ) ;
#288778 = EDGE_CURVE ( 'NONE', #474136, #708008, #523920, .T. ) ;
#288780 = CARTESIAN_POINT ( 'NONE',  ( 10.50234685212510044, 8.296824189783871262, -3.150413255823510283 ) ) ;
#288779 = CARTESIAN_POINT ( 'NONE',  ( -59.30127949962701450, -2.587616798118636208, 4.041224401881324368 ) ) ;
#288781 = CARTESIAN_POINT ( 'NONE',  ( -0.2333874957731177924, 14.44999999999998863, -6.510656422376600361 ) ) ;
#288782 = LINE ( 'NONE', #523189, #116291 ) ;
#288784 = EDGE_LOOP ( 'NONE', ( #154811, #203093, #315741, #444544, #539011, #697844, #727019, #35917, #303087, #479003, #705107, #134953 ) ) ;
#288783 = UNCERTAINTY_MEASURE_WITH_UNIT (LENGTH_MEASURE( 1.000000000000000082E-05 ), #5246, 'distance_accuracy_value', 'NONE');
#288787 = EDGE_CURVE ( 'NONE', #604456, #257999, #121951, .T. ) ;
#288786 = ORIENTED_EDGE ( 'NONE', *, *, #342202, .T. ) ;
#288785 =( GEOMETRIC_REPRESENTATION_CONTEXT ( 3 ) GLOBAL_UNCERTAINTY_ASSIGNED_CONTEXT ( ( #108872 ) ) GLOBAL_UNIT_ASSIGNED_CONTEXT ( ( #87612, #755707, #393914 ) ) REPRESENTATION_CONTEXT ( 'NONE', 'WORKASPACE' ) );
#288789 = LINE ( 'NONE', #173204, #297562 ) ;
#288788 = VECTOR ( 'NONE', #52576, 1000.000000000000227 ) ;
#288790 = CARTESIAN_POINT ( 'NONE',  ( 12.44666057316749885, 8.777008917686870859, -2.159514834947098727 ) ) ;
#288791 = CARTESIAN_POINT ( 'NONE',  ( 11.87518245967173947, 19.45842471034861987, 9.164062525790606983 ) ) ;
#288792 = FACE_OUTER_BOUND ( 'NONE', #389792, .T. ) ;
#288793 = AXIS2_PLACEMENT_3D ( 'NONE', #508824, #512749, #198957 ) ;
#288794 = CARTESIAN_POINT ( 'NONE',  ( -13.43660000000000743, -13.47480278164209011, -2.367082653633807432 ) ) ;
#288795 = CARTESIAN_POINT ( 'NONE',  ( -11.05778974850300145, -7.961173839359038773, -2.222360613486500380 ) ) ;
#288796 = B_SPLINE_CURVE_WITH_KNOTS ( 'NONE', 3,
 ( #686678, #209283, #519228, #444049 ),
 .UNSPECIFIED., .F., .F.,
 ( 4, 4 ),
 ( 0.000000000000000000, 1.000000000000000000 ),
 .UNSPECIFIED. ) ;
#288798 = CARTESIAN_POINT ( 'NONE',  ( 1.428925720453802617, 2.794000000000000039, 15.17286298908104847 ) ) ;
#288797 = DIRECTION ( 'NONE',  ( -0.000000000000000000, -0.000000000000000000, 1.000000000000000000 ) ) ;
#288799 = CARTESIAN_POINT ( 'NONE',  ( -11.25777093492990666, -8.400000000000005684, -3.259006501674702072 ) ) ;
#288800 = EDGE_CURVE ( 'NONE', #469196, #177403, #406297, .T. ) ;
#288802 = FILL_AREA_STYLE_COLOUR ( '', #191650 ) ;
#288801 = SURFACE_STYLE_FILL_AREA ( #710220 ) ;
#288803 = FILL_AREA_STYLE ('',( #706313 ) ) ;
#288804 = CARTESIAN_POINT ( 'NONE',  ( -13.91551731263997382, 24.87475611657829688, -5.250192490579044247 ) ) ;
#288806 = CARTESIAN_POINT ( 'NONE',  ( -13.53451928285310046, 8.530805687795401937, -2.413436709548526515 ) ) ;
#288805 = DIRECTION ( 'NONE',  ( -0.000000000000000000, -1.000000000000000000, -0.000000000000000000 ) ) ;
#288807 = CARTESIAN_POINT ( 'NONE',  ( 11.40237953106910496, 19.25850021708047066, -9.746062938242710416 ) ) ;
#288808 = FILL_AREA_STYLE ('',( #773799 ) ) ;
#288810 = EDGE_CURVE ( 'NONE', #634944, #257103, #178281, .T. ) ;
#288809 = CARTESIAN_POINT ( 'NONE',  ( 0.000000000000000000, 0.000000000000000000, -6.096000000000000973 ) ) ;
#288811 = CARTESIAN_POINT ( 'NONE',  ( -2.540964929129765792, 14.71048975678126070, 1.512107994247382736 ) ) ;
#288814 = ADVANCED_FACE ( 'NONE', ( #159717 ), #308604, .F. ) ;
#288813 = CARTESIAN_POINT ( 'NONE',  ( 12.52916666666651047, -8.999999999999953815, -27.33038475772930909 ) ) ;
#288812 = DIRECTION ( 'NONE',  ( 0.000000000000000000, 0.000000000000000000, 1.000000000000000000 ) ) ;
#288815 = CARTESIAN_POINT ( 'NONE',  ( 10.27036466982150031, 8.835920732795697674, -27.34344949613808140 ) ) ;
#288816 = CARTESIAN_POINT ( 'NONE',  ( 7.360000000000139764, 0.5000000000002109424, -29.48000000000000043 ) ) ;
#288817 = SURFACE_STYLE_FILL_AREA ( #582894 ) ;
#288819 = STYLED_ITEM ( 'NONE', ( #568026 ), #345236 ) ;
#288818 = CARTESIAN_POINT ( 'NONE',  ( 14.93929342796569060, 29.65132011522647204, 1.348227959586074665 ) ) ;
#288821 = LINE ( 'NONE', #240814, #250551 ) ;
#288820 = FILL_AREA_STYLE ('',( #654559 ) ) ;
#288822 = MECHANICAL_DESIGN_GEOMETRIC_PRESENTATION_REPRESENTATION (  '', ( #529786 ), #34741 ) ;
#288823 = SURFACE_STYLE_USAGE ( .BOTH. , #217278 ) ;
#288825 = CARTESIAN_POINT ( 'NONE',  ( -58.40127950000003665, -6.598800024047818624, -2.720118659999972266 ) ) ;
#288824 = PRESENTATION_STYLE_ASSIGNMENT (( #356368 ) ) ;
#288827 = CARTESIAN_POINT ( 'NONE',  ( 10.84207879070238789, 7.870628292889496613, -27.44587762127034836 ) ) ;
#288826 = CARTESIAN_POINT ( 'NONE',  ( -13.37746578385359086, 20.93662883417489695, 6.785551650025968939 ) ) ;
#288828 = CONICAL_SURFACE ( 'NONE', #707635, 3.238499999999998380, 0.7155849933176750000 ) ;
#288829 = EDGE_CURVE ( 'NONE', #764866, #551730, #625679, .T. ) ;
#288830 = FACE_OUTER_BOUND ( 'NONE', #366520, .T. ) ;
#288831 = CARTESIAN_POINT ( 'NONE',  ( -12.45761157507878636, -7.763052759323348262, -3.009453799774594707 ) ) ;
#288832 = CARTESIAN_POINT ( 'NONE',  ( 14.88511729294162400, 13.56834585684697636, 1.852969062273241097 ) ) ;
#288833 = COLOUR_RGB ( '',0.8980392156862745390, 0.9176470588235293713, 0.9294117647058823817 ) ;
#288834 = CARTESIAN_POINT ( 'NONE',  ( -12.09384314446289110, -8.116470791611734015, -2.108913005641740668 ) ) ;
#288835 = UNCERTAINTY_MEASURE_WITH_UNIT (LENGTH_MEASURE( 1.000000000000000082E-05 ), #184470, 'distance_accuracy_value', 'NONE');
#288837 = ORIENTED_EDGE ( 'NONE', *, *, #156462, .T. ) ;
#288836 = FILL_AREA_STYLE ('',( #575103 ) ) ;
#288838 = ORIENTED_EDGE ( 'NONE', *, *, #595943, .F. ) ;
#288839 = CARTESIAN_POINT ( 'NONE',  ( -2.032000000000000028, 0.6377422726723942503, 11.43763410647703260 ) ) ;
#288840 = FACE_OUTER_BOUND ( 'NONE', #668184, .T. ) ;
#288841 = ORIENTED_EDGE ( 'NONE', *, *, #12881, .F. ) ;
#288842 = LINE ( 'NONE', #467553, #783282 ) ;
#288843 = CARTESIAN_POINT ( 'NONE',  ( 0.000000000000000000, 1.613474063043564433E-15, 151.3840000000000146 ) ) ;
#288844 = PLANE ( 'NONE',  #543211 ) ;
#288845 = FACE_OUTER_BOUND ( 'NONE', #564843, .T. ) ;
#288846 = CARTESIAN_POINT ( 'NONE',  ( -102.8656416033569059, 4.827303566229142362, 152.3000000000000114 ) ) ;
#288848 = UNCERTAINTY_MEASURE_WITH_UNIT (LENGTH_MEASURE( 1.000000000000000082E-05 ), #671050, 'distance_accuracy_value', 'NONE');
#288847 = CARTESIAN_POINT ( 'NONE',  ( 7.451740428540597705, 7.075000000000000178, -32.67999999999999972 ) ) ;
#288849 = DIRECTION ( 'NONE',  ( -1.000000000000000000, 0.000000000000000000, 0.000000000000000000 ) ) ;
#288850 = DIRECTION ( 'NONE',  ( 0.000000000000000000, 1.000000000000000000, 0.000000000000000000 ) ) ;
#288853 = CARTESIAN_POINT ( 'NONE',  ( 5.958198177956189667, 19.04745999999999739, -14.39693921425104328 ) ) ;
#288852 = SURFACE_SIDE_STYLE ('',( #45997 ) ) ;
#288851 = PRESENTATION_STYLE_ASSIGNMENT (( #535080 ) ) ;
#288854 = ORIENTED_EDGE ( 'NONE', *, *, #688601, .T. ) ;
#288855 = ORIENTED_EDGE ( 'NONE', *, *, #130766, .F. ) ;
#288857 = CARTESIAN_POINT ( 'NONE',  ( -10.66402093492990133, 7.861310592114719498, -2.411503584200190176 ) ) ;
#288856 =( LENGTH_UNIT ( ) NAMED_UNIT ( * ) SI_UNIT ( .MILLI., .METRE. ) );
#288858 = CARTESIAN_POINT ( 'NONE',  ( -14.39147893603029971, 27.18905120285376498, 3.753911420652658038 ) ) ;
#288859 = CARTESIAN_POINT ( 'NONE',  ( -12.19708960163639944, 8.959999999999999076, -27.85000000000000142 ) ) ;
#288861 = ADVANCED_FACE ( 'NONE', ( #775971 ), #752886, .T. ) ;
#288860 = CARTESIAN_POINT ( 'NONE',  ( -11.17625626830299801, -9.339999999999964331, -28.17331615074622420 ) ) ;
#288862 = EDGE_CURVE ( 'NONE', #785653, #615827, #648791, .T. ) ;
#288863 =( GEOMETRIC_REPRESENTATION_CONTEXT ( 3 ) GLOBAL_UNCERTAINTY_ASSIGNED_CONTEXT ( ( #196254 ) ) GLOBAL_UNIT_ASSIGNED_CONTEXT ( ( #189129, #674327, #360473 ) ) REPRESENTATION_CONTEXT ( 'NONE', 'WORKASPACE' ) );
#288865 = ADVANCED_FACE ( 'NONE', ( #171451 ), #430729, .T. ) ;
#288864 = DIRECTION ( 'NONE',  ( -1.000000000000000000, -0.000000000000000000, -0.000000000000000000 ) ) ;
#288867 = CARTESIAN_POINT ( 'NONE',  ( -9.789020934929940410, -7.861310592114730156, -2.788496415799780248 ) ) ;
#288866 = FILL_AREA_STYLE_COLOUR ( '', #505880 ) ;
#288871 = ORIENTED_EDGE ( 'NONE', *, *, #194322, .F. ) ;
#288870 = CARTESIAN_POINT ( 'NONE',  ( -12.41467647779619377, -8.400000000000007461, -1.945217340855649457 ) ) ;
#288869 = SURFACE_STYLE_FILL_AREA ( #400313 ) ;
#288868 = CARTESIAN_POINT ( 'NONE',  ( -10.64930657253229995, -10.00770117105999901, -27.28078129577919952 ) ) ;
#288872 = PRODUCT_CONTEXT ( 'NONE', #728886, 'mechanical' ) ;
#288873 = CARTESIAN_POINT ( 'NONE',  ( 13.09576409244395911, 23.87676204529084245, -7.314438200584782557 ) ) ;
#288874 = LINE ( 'NONE', #766033, #459228 ) ;
#288875 = ORIENTED_EDGE ( 'NONE', *, *, #94939, .T. ) ;
#288878 = DIRECTION ( 'NONE',  ( 0.000000000000000000, -1.000000000000000000, 0.000000000000000000 ) ) ;
#288877 = B_SPLINE_CURVE_WITH_KNOTS ( 'NONE', 3,
 ( #366159, #608471, #119492, #493024, #425791, #496959, #242878, #437519, #63638, #306579, #676169, #429704, #254681, #55845, #739723, #735798, #672207, #131334, #127352 ),
 .UNSPECIFIED., .F., .F.,
 ( 4, 1, 1, 1, 1, 1, 1, 1, 1, 1, 1, 1, 1, 1, 1, 1, 4 ),
 ( 0.000000000000000000, 0.05876784307342308722, 0.1155950011119269705, 0.1708682092485218351, 0.2258176234314188124, 0.2816681696821703440, 0.3383893103015763182, 0.3969446980665473634, 0.4586686435236789761, 0.5217362981547424283, 0.5850996785527137201, 0.6492935507995549749, 0.7148323548504350589, 0.7821997266455914533, 0.8523235486957123630, 0.9246426865935933881, 1.000000000000000000 ),
 .UNSPECIFIED. ) ;
#288876 = CARTESIAN_POINT ( 'NONE',  ( -11.12489255904380236, 8.827352630392057975, -27.48223435692518990 ) ) ;
#288879 = LINE ( 'NONE', #105641, #106066 ) ;
#288880 = CARTESIAN_POINT ( 'NONE',  ( 9.810918887382253928, -15.42509455180399591, -8.634527185293798368 ) ) ;
#288883 = UNCERTAINTY_MEASURE_WITH_UNIT (LENGTH_MEASURE( 1.000000000000000082E-05 ), #173702, 'distance_accuracy_value', 'NONE');
#288882 = CARTESIAN_POINT ( 'NONE',  ( 3.549432657840029925, 14.44994999999999941, -14.37851363497280133 ) ) ;
#288881 = MECHANICAL_DESIGN_GEOMETRIC_PRESENTATION_REPRESENTATION (  '', ( #758229 ), #771254 ) ;
#288884 = ADVANCED_FACE ( 'NONE', ( #612488 ), #556688, .T. ) ;
#288886 = CARTESIAN_POINT ( 'NONE',  ( -10.93270626830300074, 7.975535327887929071, -28.21528036099519809 ) ) ;
#288885 = CARTESIAN_POINT ( 'NONE',  ( -105.1152501168398175, 6.727751081578295711, 152.3999999999999488 ) ) ;
#288887 =( GEOMETRIC_REPRESENTATION_CONTEXT ( 3 ) GLOBAL_UNCERTAINTY_ASSIGNED_CONTEXT ( ( #762303 ) ) GLOBAL_UNIT_ASSIGNED_CONTEXT ( ( #740186, #322728, #505281 ) ) REPRESENTATION_CONTEXT ( 'NONE', 'WORKASPACE' ) );
#288888 = DIRECTION ( 'NONE',  ( 0.000000000000000000, 1.000000000000000000, 0.000000000000000000 ) ) ;
#288891 = CARTESIAN_POINT ( 'NONE',  ( 101.5999999999999943, 0.000000000000000000, 7.000000000000026645 ) ) ;
#288890 =( NAMED_UNIT ( * ) PLANE_ANGLE_UNIT ( ) SI_UNIT ( $, .RADIAN. ) );
#288889 = CARTESIAN_POINT ( 'NONE',  ( -58.20127950000003381, -7.468800024047818731, -2.420118659999971999 ) ) ;
#288894 = CARTESIAN_POINT ( 'NONE',  ( 10.76597323919880012, 7.853191556305570309, -28.04133740195510072 ) ) ;
#288893 =( LENGTH_UNIT ( ) NAMED_UNIT ( * ) SI_UNIT ( .MILLI., .METRE. ) );
#288892 = CARTESIAN_POINT ( 'NONE',  ( -14.24494100620649917, -13.29999999999999893, -32.25000000000000000 ) ) ;
#288895 = CARTESIAN_POINT ( 'NONE',  ( 10.27952151213210463, -9.658254063263314038, -28.54086711790662534 ) ) ;
#288896 = CARTESIAN_POINT ( 'NONE',  ( 2.043092106984099932, 14.26464932289350962, -0.02540000000000023836 ) ) ;
#288897 = DIRECTION ( 'NONE',  ( 0.000000000000000000, 0.000000000000000000, 1.000000000000000000 ) ) ;
#288899 = ORIENTED_EDGE ( 'NONE', *, *, #189804, .T. ) ;
#288898 = PLANE ( 'NONE',  #321341 ) ;
#288900 = CARTESIAN_POINT ( 'NONE',  ( -44.00000000000000711, -3.469446951953614189E-15, 0.000000000000000000 ) ) ;
#288901 = B_SPLINE_CURVE_WITH_KNOTS ( 'NONE', 1,
 ( #75664, #131570 ),
 .UNSPECIFIED., .F., .F.,
 ( 2, 2 ),
 ( 0.000000000000000000, 1.000000000000000000 ),
 .UNSPECIFIED. ) ;
#288903 = EDGE_CURVE ( 'NONE', #162020, #342142, #548598, .T. ) ;
#288902 = FILL_AREA_STYLE_COLOUR ( '', #139790 ) ;
#288904 = CARTESIAN_POINT ( 'NONE',  ( -1.567244251809583488, -0.6491738246507623433, -153.8466093749999573 ) ) ;
#288905 = VERTEX_POINT ( 'NONE', #183174 ) ;
#288906 = EDGE_LOOP ( 'NONE', ( #510128, #431284, #709975, #428850 ) ) ;
#288907 = CARTESIAN_POINT ( 'NONE',  ( -59.30127949962701450, -7.926709233514005248, -2.820119319999998986 ) ) ;
#288908 =( NAMED_UNIT ( * ) PLANE_ANGLE_UNIT ( ) SI_UNIT ( $, .RADIAN. ) );
#288909 =( NAMED_UNIT ( * ) SI_UNIT ( $, .STERADIAN. ) SOLID_ANGLE_UNIT ( ) );
#288912 = VERTEX_POINT ( 'NONE', #179281 ) ;
#288911 = UNCERTAINTY_MEASURE_WITH_UNIT (LENGTH_MEASURE( 1.000000000000000082E-05 ), #749161, 'distance_accuracy_value', 'NONE');
#288910 =( NAMED_UNIT ( * ) PLANE_ANGLE_UNIT ( ) SI_UNIT ( $, .RADIAN. ) );
#288914 = ORIENTED_EDGE ( 'NONE', *, *, #260983, .F. ) ;
#288913 = LINE ( 'NONE', #475454, #549699 ) ;
#288915 = CARTESIAN_POINT ( 'NONE',  ( -7.738944554932696285, 0.02540000000001573638, -11.20838227787222152 ) ) ;
#288916 =( LENGTH_UNIT ( ) NAMED_UNIT ( * ) SI_UNIT ( .MILLI., .METRE. ) );
#288917 = DIRECTION ( 'NONE',  ( 0.000000000000000000, -1.000000000000000000, 0.000000000000000000 ) ) ;
#288918 = VECTOR ( 'NONE', #535887, 1000.000000000000114 ) ;
#288919 = FILL_AREA_STYLE_COLOUR ( '', #610234 ) ;
#288920 = VERTEX_POINT ( 'NONE', #541018 ) ;
#288921 = DIRECTION ( 'NONE',  ( -0.000000000000000000, 1.000000000000000000, -0.000000000000000000 ) ) ;
#288923 = EDGE_LOOP ( 'NONE', ( #227949, #508538, #307149, #769631 ) ) ;
#288922 = B_SPLINE_SURFACE_WITH_KNOTS ( 'NONE', 1, 3, ( 
 ( #428298, #372598, #439997, #670781, #137769, #380407, #313045, #324727, #566909, #201295, #555189, #125988, #563021, #495547, #10285, #443883, #193512, #141691, #384290, #582607, #702127, #765691, #757852, #272836, #213064, #511179, #216992, #85806, #328603, #101394, #403882, #522953, #33879, #149510, #153420, #638507, #753935, #519067, #209119, #344325, #97486, #690440, #515116, #698240, #37812, #646356, #630640, #634553, #694335, #451667, #268924, #22057, #145574, #336457, #570853, #392111, #396061, #276758, #29978, #507267, #459470, #455598, #388187, #280667, #93653, #264995, #26031, #578696, #205258, #761781, #157359, #89742, #750029, #447797, #220897, #332551, #574783, #399970, #642409, #340340, #463339, #706051, #161212, #41744, #359960, #479000, #542519, #534766, #49651, #777494, #288528, #781358, #650312, #105303, #665960, #180789, #300292, #598305, #713926, #717829, #415691, #530796, #296375, #773526, #121078, #662074, #467250, #292465, #475100, #602228, #423451, #407819, #411803, #471183, #228754, #45682, #586550, #709960, #113222, #348233, #169036, #172957, #53556, #594359, #284612, #165096, #176846, #236634, #232699, #117192, #654267, #658181, #224807, #785288, #240536, #109271, #482910, #356081, #725609, #352151, #526842, #769599, #590428, #538649, #57423, #721723, #419569, #610043, #192596, #617925, #439075, #669839, #125020, #737387, #136839, #621835, #316013, #367723, #562094, #252302, #363851, #65250, #77001, #558183, #69168, #308161, #5442, #486767, #729490, #681684, #435190, #550310, #613984, #184686, #200364, #427378, #13316, #745192, #685564, #260144, #17203, #248365, #379517, #256291, #677746, #490693, #132915, #73101, #319930, #733431, #502444, #431294, #188635, #128968, #554257, #375582, #244465, #304210, #498534, #442976, #312099, #673818, #741293, #606137, #61337, #196498, #494606, #546407, #371667, #1508, #9342, #21144, #461424, #409858, #226847, #383377, #39823, #140752, #264076, #629701, #689514, #107324, #405870, #528870, #532779, #342348, #506351, #84869, #753011, #704146, #749116, #569915, #204313, #327697, #711954, #592439, #103382, #25054, #167097, #267971, #446876, #771595, #469212, #510233, #282682, #144645, #387273, #218991, #588502, #159309, #401986, #652293, #350201, #644419, #47684, #323804, #99483, #584636, #625804, #222872, #524941, #80901 ),
 ( #290520, #767701, #775535, #465335, #708019, #163198, #648358, #346328, #43746, #230755, #286607, #473170, #565972, #310153, #358045, #298346, #302267, #536728, #719803, #51637, #421533, #425440, #182751, #667916, #306237, #369735, #779447, #115237, #365811, #548423, #544502, #715899, #3509, #429361, #171020, #186700, #250382, #664024, #608149, #484869, #417665, #480984, #123084, #294442, #246436, #488782, #234689, #477059, #787239, #731481, #671865, #63299, #174914, #127029, #604205, #413777, #660146, #612066, #67246, #119140, #600279, #55498, #540595, #783360, #552316, #242531, #238609, #178848, #723680, #7437, #361926, #656252, #111267, #354163, #596362, #59419, #727582, #567975, #142751, #564070, #314127, #262150, #190632, #385373, #441055, #71157, #508315, #138813, #492677, #11361, #504446, #675834, #78982, #623862, #134935, #86884, #329682, #448855, #377586, #735454, #683642, #500533, #75100, #747177, #194584, #258265, #433276, #266059, #627801, #691488, #381457, #743261, #321908, #437162, #687596, #556259, #254313, #571911, #27117, #206289, #202364, #619920, #19218, #444937, #679768, #82917, #317983, #130994, #23129, #373659, #198461, #325770, #751096, #616033, #496621, #560199, #15306, #146655, #739383, #389254, #631711, #583677, #90805, #758933, #158384, #281715, #277808, #754969, #150524, #647388, #707085, #218041, #587555, #516181, #520097, #695387, #225864, #468281, #337472, #711002, #460493, #408875, #579732, #770637, #512243, #106364, #762820, #285656, #456649, #214122, #699294, #98528, #523979, #42803, #166132, #102424, #401020, #210168, #154498, #393175, #345373, #635613, #34944, #527900, #651347, #452729, #643481, #269963, #333600, #397102, #31030, #349274, #766746, #591483, #575851, #703179, #273897, #639576, #94650, #341388, #38867, #221931, #464373, #162261, #404912, #487843, #786318, #476127, #607207, #535802, #170083, #666993, #122141, #718853, #722754, #412847, #714947, #655314, #483928, #110327, #50690, #62390, #364893, #539684, #305282, #229798, #353208, #237679, #46737, #118216, #173998, #289580, #595412, #420600, #301334, #424496, #58490, #599335, #531838, #428431, #547479, #297408, #2545, #293493, #778526, #603282, #416744, #361012, #233752, #245523, #241578, #730546, #663091, #670915, #659218, #114280, #543570, #357107, #54586, #782410, #480048, #726652 ) ),
 .UNSPECIFIED., .F., .T., .F.,
 ( 2, 2 ),
 ( 4, 2, 2, 2, 2, 2, 2, 2, 2, 2, 2, 2, 2, 2, 2, 2, 2, 2, 2, 2, 2, 2, 2, 2, 2, 2, 2, 2, 2, 2, 2, 2, 2, 2, 2, 2, 2, 2, 2, 2, 2, 2, 2, 2, 2, 2, 2, 2, 2, 2, 2, 2, 2, 2, 2, 2, 2, 2, 2, 2, 2, 2, 2, 2, 2, 2, 2, 2, 2, 2, 2, 2, 2, 2, 2, 2, 2, 2, 2, 2, 2, 2, 2, 2, 2, 2, 2, 2, 2, 2, 2, 2, 2, 2, 2, 2, 2, 2, 2, 2, 2, 2, 2, 2, 2, 2, 2, 2, 2, 2, 2, 2, 2, 2, 2, 2, 2, 2, 2, 2, 2, 2, 2, 2, 2, 2, 2, 2, 2, 2, 4 ),
 ( 0.000000000000000000, 1.000000000000000000 ),
 ( -0.01121573668586155204, -0.01117189989704221384, -0.01112806310822287738, -0.01104038953058420272, -0.01086504237530685341, -0.01077736879766817875, -0.01068969522002950409, -0.01060202164239083117, -0.01051434806475215651, -0.01042667448711348185, -0.01033900090947480893, -0.01016365375419745962, -0.01007598017655878496, -0.01003214338773944850, -0.009988306598920110302, -0.009900633021281435645, -0.009812959443642760987, -0.009637612288365411672, -0.009549938710726737015, -0.009462265133088062358, -0.009418428344268724162, -0.009374591555449387700, -0.009286917977810713043, -0.009199244400172040120, -0.009111570822533365463, -0.009023897244894690806, -0.008936223667256017883, -0.008848550089617343226, -0.008804713300798006764, -0.008760876511978668568, -0.008585529356701319253, -0.008410182201423969939, -0.008322508623785295281, -0.008278671834965958820, -0.008234835046146620624, -0.008190998257327282428, -0.008147161468507945967, -0.008059487890869271309, -0.007884140735591921995, -0.007708793580314574415, -0.007664956791495237086, -0.007621120002675899757, -0.007577283213856563296, -0.007533446425037225967, -0.007445772847398552177, -0.007358099269759877520, -0.007182752114482528205, -0.007095078536843853548, -0.007051241748024517086, -0.007007404959205179758, -0.006963568170385842429, -0.006919731381566505968, -0.006832057803927831310, -0.006656710648650481996, -0.006569037071011807338, -0.006481363493373133548, -0.006393689915734459758, -0.006306016338095785101, -0.006218342760457110444, -0.006130669182818435786, -0.006042995605179761129, -0.005955322027541087339, -0.005867648449902413549, -0.005823811661083076220, -0.005779974872263738891, -0.005692301294625064234, -0.005604627716986389577, -0.005516954139347714919, -0.005429280561709040262, -0.005385443772889702933, -0.005341606984070365605, -0.005297770195251029143, -0.005253933406431691815, -0.005078586251154343367, -0.004903239095876994053, -0.004815565518238319395, -0.004771728729418982067, -0.004727891940599644738, -0.004684055151780307409, -0.004640218362960970080, -0.004552544785322296290, -0.004377197630044947843, -0.004289524052406273186, -0.004201850474767598528, -0.004114176897128923871, -0.004026503319490249214, -0.003938829741851574556, -0.003851156164212900766, -0.003763482586574226543, -0.003675809008935552319, -0.003588135431296877662, -0.003544298642477540333, -0.003500461853658203438, -0.003412788276019529214, -0.003325114698380854557, -0.003149767543103506109, -0.003062093965464831452, -0.003018257176645494123, -0.002974420387826157228, -0.002930583599006820333, -0.002886746810187483005, -0.002799073232548808347, -0.002623726077271459466, -0.002536052499632785243, -0.002448378921994110585, -0.002360705344355435928, -0.002273031766716761704, -0.002185358189078087481, -0.002097684611439412823, -0.001922337456162063942, -0.001746990300884715278, -0.001571643145607366614, -0.001396295990330017733, -0.001220948835052668852, -0.001177112046233331523, -0.001133275257413994411, -0.001089438468594657299, -0.001045601679775319971, -0.0009579281021366455300, -0.0008702545244979711979, -0.0007825809468592968658, -0.0006949073692206224253, -0.0006072337915819479848, -0.0005633970027626107645, -0.0005195602139432735442, -0.0004318866363045991579, -0.0003442130586659247716, -0.0001688659033885759448, -8.119232574990153137E-05, -3.735553693056432466E-05, 6.481251888772882053E-06 ),
 .UNSPECIFIED. ) ;
#288925 = VERTEX_POINT ( 'NONE', #616451 ) ;
#288924 =( NAMED_UNIT ( * ) PLANE_ANGLE_UNIT ( ) SI_UNIT ( $, .RADIAN. ) );
#288927 = EDGE_CURVE ( 'NONE', #746473, #777789, #244907, .T. ) ;
#288926 = CARTESIAN_POINT ( 'NONE',  ( -11.22377293496970019, 8.504109736069331404, -3.150237369555670242 ) ) ;
#288928 = CARTESIAN_POINT ( 'NONE',  ( -5.213808311659690276, 1.178001664385533352E-14, -12.00728004869234944 ) ) ;
#288929 = PRESENTATION_STYLE_ASSIGNMENT (( #666348 ) ) ;
#288932 = SURFACE_STYLE_USAGE ( .BOTH. , #46082 ) ;
#288931 = CARTESIAN_POINT ( 'NONE',  ( -14.34269255246607777, -10.07904052198109035, -27.10998385784756337 ) ) ;
#288930 = DIRECTION ( 'NONE',  ( 0.000000000000000000, 0.000000000000000000, 1.000000000000000000 ) ) ;
#288933 = AXIS2_PLACEMENT_3D ( 'NONE', #660026, #115112, #357933 ) ;
#288934 = DIRECTION ( 'NONE',  ( 2.234830161448584704E-17, -2.100942876460800054E-15, 1.000000000000000000 ) ) ;
#288936 = CARTESIAN_POINT ( 'NONE',  ( 8.685000000000149711, -2.064999999999800107, -26.60200000000000031 ) ) ;
#288935 = CARTESIAN_POINT ( 'NONE',  ( 12.62860426826300042, -10.18535818585469954, -28.34425487625600226 ) ) ;
#288937 = DIRECTION ( 'NONE',  ( 0.000000000000000000, 1.000000000000000000, 0.000000000000000000 ) ) ;
#288938 = CARTESIAN_POINT ( 'NONE',  ( -62.99999999999983658, 42.75000000000000000, 7.000000000000026645 ) ) ;
#288940 = ORIENTED_EDGE ( 'NONE', *, *, #492392, .T. ) ;
#288939 = CARTESIAN_POINT ( 'NONE',  ( -11.55240638341513737, 29.62320597905010899, -9.367393944121060301 ) ) ;
#288943 = CARTESIAN_POINT ( 'NONE',  ( -1.640716533086310491, 35.47243906656017032, -14.90999829839215884 ) ) ;
#288942 = CARTESIAN_POINT ( 'NONE',  ( -12.83882285676540391, -9.116199987260294790, -27.85000000000000142 ) ) ;
#288941 = SURFACE_STYLE_USAGE ( .BOTH. , #165507 ) ;
#288944 = CARTESIAN_POINT ( 'NONE',  ( -29.80000000000000071, 83.29999999999999716, 16.17264973081029922 ) ) ;
#288945 = CARTESIAN_POINT ( 'NONE',  ( -12.66355626830300096, -10.17999999999999972, -28.33497422611930361 ) ) ;
#288947 = CARTESIAN_POINT ( 'NONE',  ( 9.949381493850781411, 8.507666696464939449, -27.28096349978110169 ) ) ;
#288946 = CARTESIAN_POINT ( 'NONE',  ( 4.513298521992923362, 36.23435752846334879, 14.17167232398755949 ) ) ;
#288949 = CARTESIAN_POINT ( 'NONE',  ( 20.63750000000001705, -26.98749999999999716, 31.75000000000000000 ) ) ;
#288948 = CARTESIAN_POINT ( 'NONE',  ( -1.108209038230193455, -1.108209038230152155, -156.9719999999999516 ) ) ;
#288950 = CARTESIAN_POINT ( 'NONE',  ( 12.14797175407990437, 8.119177381552725947, -2.115501643998221049 ) ) ;
#288952 = EDGE_CURVE ( 'NONE', #48467, #118949, #676244, .T. ) ;
#288951 = CIRCLE ( 'NONE', #593466, 6.750000000000041744 ) ;
#288953 = CARTESIAN_POINT ( 'NONE',  ( 11.13139101100829720, 7.871425591818590028, -28.03495700856050732 ) ) ;
#288954 = CARTESIAN_POINT ( 'NONE',  ( -12.06838746697166087, 7.890934179584923491, -2.346589341513725113 ) ) ;
#288955 = DIRECTION ( 'NONE',  ( -0.000000000000000000, 1.000000000000000000, -0.000000000000000000 ) ) ;
#288957 = EDGE_CURVE ( 'NONE', #400155, #530018, #435063, .T. ) ;
#288956 = CARTESIAN_POINT ( 'NONE',  ( 11.16055767767499241, -10.32178942950050704, -28.34012958541080351 ) ) ;
#288958 = CARTESIAN_POINT ( 'NONE',  ( 10.18660666672768933, 34.25604406952440684, 27.01335883466833465 ) ) ;
#288960 = CARTESIAN_POINT ( 'NONE',  ( 5.812949909801758075, 36.36370542223178148, 13.69000893430973065 ) ) ;
#288959 = DIRECTION ( 'NONE',  ( -0.9971711487956602671, -0.000000000000000000, -0.07516448635853920091 ) ) ;
#288961 = CARTESIAN_POINT ( 'NONE',  ( 5.216137162710272612, 19.04745999999999739, -14.76639575242054114 ) ) ;
#288963 = CARTESIAN_POINT ( 'NONE',  ( -10.31913155464459209, 30.55252929576640852, -10.88650291029510875 ) ) ;
#288962 = CARTESIAN_POINT ( 'NONE',  ( -3.598451838966340244, 0.02540000000000000244, 2.447080155717308525 ) ) ;
#288964 = CARTESIAN_POINT ( 'NONE',  ( 10.92717647779599766, 8.967058416776547247, -27.85000000000002984 ) ) ;
#288967 = DIRECTION ( 'NONE',  ( -0.000000000000000000, -0.000000000000000000, 1.000000000000000000 ) ) ;
#288966 = CARTESIAN_POINT ( 'NONE',  ( 26.81142371770686950, 7.860748392163410259, 7.761224713541306386 ) ) ;
#288965 = CARTESIAN_POINT ( 'NONE',  ( -11.68130508741339213, -10.46000000000000618, -27.84999999999999076 ) ) ;
#288969 = ORIENTED_EDGE ( 'NONE', *, *, #565416, .F. ) ;
#288968 = CARTESIAN_POINT ( 'NONE',  ( -11.62717647779619057, -8.967058416776536589, -2.600000000000002309 ) ) ;
#288971 = VECTOR ( 'NONE', #446611, 1000.000000000000114 ) ;
#288970 = CARTESIAN_POINT ( 'NONE',  ( 13.54999999999999893, 8.882837659356034976, -27.02469011416092570 ) ) ;
#288973 = EDGE_LOOP ( 'NONE', ( #440719, #544624, #268935, #492448 ) ) ;
#288972 = DIRECTION ( 'NONE',  ( -8.782716019773921520E-16, 1.000000000000000000, 0.000000000000000000 ) ) ;
#288976 = ORIENTED_EDGE ( 'NONE', *, *, #745564, .F. ) ;
#288975 = B_SPLINE_CURVE_WITH_KNOTS ( 'NONE', 3,
 ( #751136, #82950, #337505, #444973 ),
 .UNSPECIFIED., .F., .F.,
 ( 4, 4 ),
 ( 0.000000000000000000, 1.000000000000000000 ),
 .UNSPECIFIED. ) ;
#288974 = CARTESIAN_POINT ( 'NONE',  ( -10.74796667003698225, 8.748865994225250020, -27.40619406967174498 ) ) ;
#288977 = CARTESIAN_POINT ( 'NONE',  ( 10.80000000000000071, 14.67999999999999972, 51.00000000000000000 ) ) ;
#288978 = CARTESIAN_POINT ( 'NONE',  ( -11.26381101414058961, 23.78950153188558048, 9.905953922347661589 ) ) ;
#288980 = CARTESIAN_POINT ( 'NONE',  ( 11.23271482718410041, 8.838966716637701282, -28.22776034438960124 ) ) ;
#288979 = CARTESIAN_POINT ( 'NONE',  ( -58.10127950000001107, -8.434517040000002908, 7.077400120000000960 ) ) ;
#288982 = CARTESIAN_POINT ( 'NONE',  ( 4.644045058184795849, 34.61040128188485454, 26.74379260273098424 ) ) ;
#288981 = STYLED_ITEM ( 'NONE', ( #114988 ), #465932 ) ;
#288983 = CARTESIAN_POINT ( 'NONE',  ( 12.01255714866013058, -8.686425667711212384, -1.904184497979896307 ) ) ;
#288985 = CARTESIAN_POINT ( 'NONE',  ( -9.911872934969705895, -9.035359386862342745, -2.720215568289781949 ) ) ;
#288984 = CARTESIAN_POINT ( 'NONE',  ( -14.40792497549761997, -12.69133671701778177, -29.67377492649310256 ) ) ;
#288986 = CARTESIAN_POINT ( 'NONE',  ( 21.50194718882265121, -17.84130954160319504, -7.811459961461195256 ) ) ;
#288987 = SURFACE_STYLE_FILL_AREA ( #658637 ) ;
#288989 = FILL_AREA_STYLE ('',( #244911 ) ) ;
#288988 = CARTESIAN_POINT ( 'NONE',  ( 25.63104481277573399, 11.12174189649438993, -3.421280990718061688 ) ) ;
#288991 = DIRECTION ( 'NONE',  ( -0.000000000000000000, 1.000000000000000000, -0.000000000000000000 ) ) ;
#288990 = CARTESIAN_POINT ( 'NONE',  ( -11.60732865807663750, 0.2540000000000007807, -9.875602332181708576 ) ) ;
#288992 = CARTESIAN_POINT ( 'NONE',  ( 25.49654515535048560, 11.42671366321804882, -6.747282051282051718 ) ) ;
#288993 = ORIENTED_EDGE ( 'NONE', *, *, #453540, .T. ) ;
#288994 = CARTESIAN_POINT ( 'NONE',  ( -12.48855626830300025, 8.679999999999999716, -27.36502577388069923 ) ) ;
#288995 = EDGE_CURVE ( 'NONE', #761307, #274600, #566835, .T. ) ;
#288996 = CARTESIAN_POINT ( 'NONE',  ( -11.42300981112949820, 8.967058416776527707, -2.272608670427797684 ) ) ;
#288997 = CARTESIAN_POINT ( 'NONE',  ( 39.77002396463434764, 60.86883655000000459, -24.15235012189840091 ) ) ;
#288998 = ORIENTED_EDGE ( 'NONE', *, *, #191182, .F. ) ;
#288999 = DIRECTION ( 'NONE',  ( -4.644241614901878392E-30, -1.000000000000000000, -2.084715539966460096E-15 ) ) ;
#289000 = DIRECTION ( 'NONE',  ( 0.000000000000000000, -0.9994752766238174102, 0.03239091566695230517 ) ) ;
#289002 = VERTEX_POINT ( 'NONE', #314543 ) ;
#289001 =( GEOMETRIC_REPRESENTATION_CONTEXT ( 3 ) GLOBAL_UNCERTAINTY_ASSIGNED_CONTEXT ( ( #524986 ) ) GLOBAL_UNIT_ASSIGNED_CONTEXT ( ( #348234, #157361, #582609 ) ) REPRESENTATION_CONTEXT ( 'NONE', 'WORKASPACE' ) );
#289004 = ORIENTED_EDGE ( 'NONE', *, *, #403766, .F. ) ;
#289003 = FACE_OUTER_BOUND ( 'NONE', #377598, .T. ) ;
#289005 = VECTOR ( 'NONE', #129488, 1000.000000000000000 ) ;
#289006 = PLANE ( 'NONE',  #721644 ) ;
#289008 = ORIENTED_EDGE ( 'NONE', *, *, #48822, .F. ) ;
#289007 = EDGE_LOOP ( 'NONE', ( #645498, #717214, #278106, #542983 ) ) ;
#289009 = CARTESIAN_POINT ( 'NONE',  ( -2.241379310344980169, 14.44994999999999941, -18.68189655172410113 ) ) ;
#289010 = CARTESIAN_POINT ( 'NONE',  ( 2.189088180916802351, -13.39557644119616242, -0.02539999999999895813 ) ) ;
#289011 = MECHANICAL_DESIGN_GEOMETRIC_PRESENTATION_REPRESENTATION (  '', ( #555477 ), #301485 ) ;
#289012 = AXIS2_PLACEMENT_3D ( 'NONE', #65924, #376273, #312796 ) ;
#289013 = CARTESIAN_POINT ( 'NONE',  ( -1.433235822909916912, -14.08429219665153376, 1.486198376237853975E-15 ) ) ;
#289014 =( NAMED_UNIT ( * ) SI_UNIT ( $, .STERADIAN. ) SOLID_ANGLE_UNIT ( ) );
#289015 = CARTESIAN_POINT ( 'NONE',  ( 12.72634656411988097, 20.24280634689638703, 7.697158081447218692 ) ) ;
#289016 = ORIENTED_EDGE ( 'NONE', *, *, #396355, .T. ) ;
#289017 = CARTESIAN_POINT ( 'NONE',  ( 7.478523987909204251, 14.71246355526844596, 1.436731671058761428 ) ) ;
#289019 = CARTESIAN_POINT ( 'NONE',  ( 13.14449999999999008, 0.3968749999999958700, -38.42205909487748983 ) ) ;
#289018 = CARTESIAN_POINT ( 'NONE',  ( 1.235632183907887649, 14.45000000000000639, -20.19913793103440014 ) ) ;
#289021 = VERTEX_POINT ( 'NONE', #191064 ) ;
#289020 = CYLINDRICAL_SURFACE ( 'NONE', #753850, 14.87299999999999578 ) ;
#289022 = CARTESIAN_POINT ( 'NONE',  ( 11.03963842074648838, 8.680000000000015703, -27.36502577388068502 ) ) ;
#289023 = ORIENTED_EDGE ( 'NONE', *, *, #162673, .F. ) ;
#289024 = B_SPLINE_CURVE_WITH_KNOTS ( 'NONE', 3,
 ( #289348, #718642, #121908, #237452 ),
 .UNSPECIFIED., .F., .F.,
 ( 4, 4 ),
 ( 0.000000000000000000, 1.000000000000000000 ),
 .UNSPECIFIED. ) ;
#289025 = CARTESIAN_POINT ( 'NONE',  ( -11.41131445387236809, 7.783406226132035144, -27.70590218583735620 ) ) ;
#289027 = FILL_AREA_STYLE_COLOUR ( '', #342514 ) ;
#289026 = CARTESIAN_POINT ( 'NONE',  ( -6.640136405738919834, 3.096614769273552170, -6.955999999999999517 ) ) ;
#289028 = CARTESIAN_POINT ( 'NONE',  ( -13.39196721417879665, 27.47722177333919191, 6.470100374226118944 ) ) ;
#289030 = UNCERTAINTY_MEASURE_WITH_UNIT (LENGTH_MEASURE( 1.000000000000000082E-05 ), #349668, 'distance_accuracy_value', 'NONE');
#289029 = DIRECTION ( 'NONE',  ( -0.7071067811865474617, -0.7071067811865474617, -1.450034667083371410E-16 ) ) ;
#289032 = ORIENTED_EDGE ( 'NONE', *, *, #155109, .F. ) ;
#289031 = VECTOR ( 'NONE', #212724, 1000.000000000000000 ) ;
#289033 = AXIS2_PLACEMENT_3D ( 'NONE', #492668, #361917, #238600 ) ;
#289034 = CARTESIAN_POINT ( 'NONE',  ( 10.55293960163610123, 8.613569957361862706, -28.46034515370059026 ) ) ;
#289035 = CARTESIAN_POINT ( 'NONE',  ( 9.214895772719028599, 4.772454184872414906, 27.21207460574196801 ) ) ;
#289036 = CARTESIAN_POINT ( 'NONE',  ( 12.46007597925342836, 7.781428059009511067, -28.28623828004339913 ) ) ;
#289037 = MECHANICAL_DESIGN_GEOMETRIC_PRESENTATION_REPRESENTATION (  '', ( #314685 ), #758928 ) ;
#289038 = CARTESIAN_POINT ( 'NONE',  ( 0.5079999999998141558, 60.86883655000000459, -0.5080000000001784199 ) ) ;
#289039 = ORIENTED_EDGE ( 'NONE', *, *, #286175, .F. ) ;
#289042 = EDGE_CURVE ( 'NONE', #234626, #428546, #131407, .T. ) ;
#289041 = DIRECTION ( 'NONE',  ( -5.436456952004145796E-17, -0.7071067811865477948, -0.7071067811865473507 ) ) ;
#289040 =( LENGTH_UNIT ( ) NAMED_UNIT ( * ) SI_UNIT ( .MILLI., .METRE. ) );
#289043 = CARTESIAN_POINT ( 'NONE',  ( -13.24260556249419452, 29.97345288473935554, 6.770490542963395697 ) ) ;
#289044 = DIRECTION ( 'NONE',  ( 0.000000000000000000, 0.000000000000000000, -1.000000000000000000 ) ) ;
#289045 = CARTESIAN_POINT ( 'NONE',  ( 10.57722434434169756, 9.035562482830492570, -2.719137163604259833 ) ) ;
#289046 =( LENGTH_UNIT ( ) NAMED_UNIT ( * ) SI_UNIT ( .MILLI., .METRE. ) );
#289048 =( LENGTH_UNIT ( ) NAMED_UNIT ( * ) SI_UNIT ( .MILLI., .METRE. ) );
#289047 = CARTESIAN_POINT ( 'NONE',  ( 12.66443721186046645, 25.19289506863998795, -8.038160869160970279 ) ) ;
#289049 = CARTESIAN_POINT ( 'NONE',  ( -14.93351949209182905, 27.33313212117700175, -1.410699713672605604 ) ) ;
#289050 = CARTESIAN_POINT ( 'NONE',  ( 1.810022220202910592, 35.57098286178372604, 14.76245579940284181 ) ) ;
#289051 = CARTESIAN_POINT ( 'NONE',  ( 26.02187371033922147, -10.17381562631168279, -4.006125736628672662 ) ) ;
#289053 = VERTEX_POINT ( 'NONE', #11790 ) ;
#289052 = CARTESIAN_POINT ( 'NONE',  ( 14.81186516616311621, 31.76933462264505081, 1.347145198877243377 ) ) ;
#289054 = CARTESIAN_POINT ( 'NONE',  ( -10.37793960163640961, -8.186430042638166427, -1.989654846299413471 ) ) ;
#289055 = CARTESIAN_POINT ( 'NONE',  ( -13.46200000000000507, 13.81670265854836543, 0.1968802570049516809 ) ) ;
#289056 = CARTESIAN_POINT ( 'NONE',  ( -11.16055767767520024, 8.821789429500499935, -3.090129585410770208 ) ) ;
#289057 = CARTESIAN_POINT ( 'NONE',  ( 11.89364255904350109, -10.46381010892779884, -28.17551591816130241 ) ) ;
#289058 = VERTEX_POINT ( 'NONE', #91227 ) ;
#289060 = FILL_AREA_STYLE_COLOUR ( '', #686413 ) ;
#289059 = CARTESIAN_POINT ( 'NONE',  ( 9.210000000000134079, -1.579767441860259414, -28.17000000000000171 ) ) ;
#289061 = CARTESIAN_POINT ( 'NONE',  ( 63.87500000000001421, -41.62499999999996447, 5.999999999999999112 ) ) ;
#289062 = FACE_OUTER_BOUND ( 'NONE', #564696, .T. ) ;
#289063 = FILL_AREA_STYLE ('',( #440555 ) ) ;
#289064 = DIRECTION ( 'NONE',  ( -0.000000000000000000, -0.000000000000000000, -1.000000000000000000 ) ) ;
#289067 = CARTESIAN_POINT ( 'NONE',  ( 1.499382372940567310, 14.45559239109902627, 1.695858164994861639 ) ) ;
#289066 = CARTESIAN_POINT ( 'NONE',  ( 10.86818760159630415, -8.829860951481977693, -3.099508890451952769 ) ) ;
#289065 = CARTESIAN_POINT ( 'NONE',  ( 9.853139601636113909, -8.186430042638153992, -3.210345153700601806 ) ) ;
#289069 = ORIENTED_EDGE ( 'NONE', *, *, #756619, .T. ) ;
#289068 = LINE ( 'NONE', #635117, #548870 ) ;
#289070 = UNCERTAINTY_MEASURE_WITH_UNIT (LENGTH_MEASURE( 1.000000000000000082E-05 ), #461945, 'distance_accuracy_value', 'NONE');
#289073 = EDGE_CURVE ( 'NONE', #334717, #140872, #445368, .T. ) ;
#289072 = PRESENTATION_STYLE_ASSIGNMENT (( #241091 ) ) ;
#289071 = CARTESIAN_POINT ( 'NONE',  ( -11.23458960163639908, -9.899999999999961275, -28.49663230149241144 ) ) ;
#289074 = CARTESIAN_POINT ( 'NONE',  ( -12.71782548989449069, 30.48242665282293729, 7.953421648781620945 ) ) ;
#289075 = VECTOR ( 'NONE', #350701, 1000.000000000000000 ) ;
#289076 =( GEOMETRIC_REPRESENTATION_CONTEXT ( 3 ) GLOBAL_UNCERTAINTY_ASSIGNED_CONTEXT ( ( #744800 ) ) GLOBAL_UNIT_ASSIGNED_CONTEXT ( ( #281422, #94377, #571622 ) ) REPRESENTATION_CONTEXT ( 'NONE', 'WORKASPACE' ) );
#289077 = PRESENTATION_LAYER_ASSIGNMENT (  '', '', ( #98046 ) ) ;
#289078 = SURFACE_SIDE_STYLE ('',( #396628 ) ) ;
#289079 = CARTESIAN_POINT ( 'NONE',  ( 12.31375626830279835, -9.619999999999999218, -28.33497422611930361 ) ) ;
#289082 = CARTESIAN_POINT ( 'NONE',  ( 14.60327379808618709, 30.18323107062746402, -2.819667535221399568 ) ) ;
#289081 = CARTESIAN_POINT ( 'NONE',  ( -14.86299562257344142, 27.45574275970934153, -0.5472597039541284847 ) ) ;
#289080 = VECTOR ( 'NONE', #278847, 1000.000000000000000 ) ;
#289083 = CARTESIAN_POINT ( 'NONE',  ( -11.31000000000000050, -9.900000000000000355, -27.85000000000000142 ) ) ;
#289084 = CARTESIAN_POINT ( 'NONE',  ( -30.00000000000000000, 500000.0000000000000, -19.00000000000000000 ) ) ;
#289085 = CARTESIAN_POINT ( 'NONE',  ( -1.108209038230193233, 1.108209038230234755, -150.8204374999999402 ) ) ;
#289086 = VERTEX_POINT ( 'NONE', #568401 ) ;
#289087 = CARTESIAN_POINT ( 'NONE',  ( -7.899850999999999068, -9.466745999999998773, -36.76510000000000389 ) ) ;
#289089 = VERTEX_POINT ( 'NONE', #19635 ) ;
#289088 = CARTESIAN_POINT ( 'NONE',  ( 13.26708909380380952, 19.81327667211466448, -6.998883602517149249 ) ) ;
#289091 =( LENGTH_UNIT ( ) NAMED_UNIT ( * ) SI_UNIT ( .MILLI., .METRE. ) );
#289090 = CARTESIAN_POINT ( 'NONE',  ( 2.373563218390644103, 14.45000000000000462, -18.87155172413789828 ) ) ;
#289093 = CARTESIAN_POINT ( 'NONE',  ( 12.09345049910765013, 8.767496309728901593, -2.164205912171758950 ) ) ;
#289092 = DIRECTION ( 'NONE',  ( 0.000000000000000000, 0.000000000000000000, -1.000000000000000000 ) ) ;
#289095 = DIRECTION ( 'NONE',  ( 0.7188936053182678476, 0.6942274849364408196, -0.03521623760889897731 ) ) ;
#289094 = LINE ( 'NONE', #602807, #477933 ) ;
#289096 = CARTESIAN_POINT ( 'NONE',  ( 3.099420844910878436, -1.694065894508600678E-18, 13.62183617273598024 ) ) ;
#289097 = CARTESIAN_POINT ( 'NONE',  ( -12.49881003302390603, -8.399988255725684638, -2.010306187744084205 ) ) ;
#289099 = EDGE_CURVE ( 'NONE', #535015, #285339, #638771, .T. ) ;
#289098 = CARTESIAN_POINT ( 'NONE',  ( -12.62591181090640369, -9.199168985404083898, -27.55644113741128720 ) ) ;
#289101 = B_SPLINE_CURVE_WITH_KNOTS ( 'NONE', 1,
 ( #263052, #501464 ),
 .UNSPECIFIED., .F., .F.,
 ( 2, 2 ),
 ( 0.000000000000000000, 1.000000000000000000 ),
 .UNSPECIFIED. ) ;
#289100 = B_SPLINE_CURVE_WITH_KNOTS ( 'NONE', 3,
 ( #633691, #569962, #383426, #510279, #36923, #275891 ),
 .UNSPECIFIED., .F., .F.,
 ( 4, 2, 4 ),
 ( 0.2500000000000000000, 0.3750000000000000000, 0.5000000000000000000 ),
 .UNSPECIFIED. ) ;
#289102 = COLOUR_RGB ( '',0.7529411764705882248, 0.7529411764705882248, 0.7529411764705882248 ) ;
#289103 = ORIENTED_EDGE ( 'NONE', *, *, #576829, .T. ) ;
#289105 = ORIENTED_EDGE ( 'NONE', *, *, #106233, .F. ) ;
#289104 = ORIENTED_EDGE ( 'NONE', *, *, #178720, .T. ) ;
#289106 = PLANE ( 'NONE',  #150647 ) ;
#289107 = CARTESIAN_POINT ( 'NONE',  ( 6.313882242355003171, 0.02540000000000000244, 12.13199355285652636 ) ) ;
#289109 = ORIENTED_EDGE ( 'NONE', *, *, #652305, .F. ) ;
#289108 = CARTESIAN_POINT ( 'NONE',  ( -11.10092728354643121, 8.774728472595530349, -27.42692496435438443 ) ) ;
#289110 = CARTESIAN_POINT ( 'NONE',  ( -14.35000000000000142, -8.588167692252687502, -2.847111409574406782 ) ) ;
#289111 = VERTEX_POINT ( 'NONE', #210613 ) ;
#289112 = CARTESIAN_POINT ( 'NONE',  ( -12.92027093492990097, -7.829283628290590435, -2.600000000000000089 ) ) ;
#289114 = VERTEX_POINT ( 'NONE', #135347 ) ;
#289113 = CARTESIAN_POINT ( 'NONE',  ( 2.061034588659214073, 14.37950926489515169, -2.426297923752870548E-16 ) ) ;
#289115 = ORIENTED_EDGE ( 'NONE', *, *, #155145, .T. ) ;
#289117 = CARTESIAN_POINT ( 'NONE',  ( -11.44757895981570961, -8.789829136255201902, -2.106457803422844943 ) ) ;
#289116 = CARTESIAN_POINT ( 'NONE',  ( 14.34842821629642273, 29.41537161396809097, -3.915323271785223547 ) ) ;
#289119 = DIRECTION ( 'NONE',  ( 1.000000000000000000, 3.122502256758252154E-17, 2.775557561562891351E-17 ) ) ;
#289118 = CARTESIAN_POINT ( 'NONE',  ( 12.37168960163609910, -7.839999999999999858, -2.600000000000000089 ) ) ;
#289120 = CARTESIAN_POINT ( 'NONE',  ( 1.567244251809582822, 0.6491738246508454990, -147.8934843749999288 ) ) ;
#289121 = ORIENTED_EDGE ( 'NONE', *, *, #52593, .F. ) ;
#289122 = CARTESIAN_POINT ( 'NONE',  ( 10.10009314446260653, -10.32710579661719663, -28.34630733342569187 ) ) ;
#289123 = CARTESIAN_POINT ( 'NONE',  ( -2.511539049442151672, 18.91300000000000026, -0.3940223964468468898 ) ) ;
#289124 = CARTESIAN_POINT ( 'NONE',  ( -10.94044685212540990, 7.764640613137641978, -2.720215568289757968 ) ) ;
#289126 = ORIENTED_EDGE ( 'NONE', *, *, #742180, .F. ) ;
#289125 = CARTESIAN_POINT ( 'NONE',  ( 2.948363426017294842, 0.04205365027161339642, -14.73599503337204020 ) ) ;
#289127 = CARTESIAN_POINT ( 'NONE',  ( 10.75750626830279977, 7.974916042985180198, -2.235440499385030311 ) ) ;
#289128 = ORIENTED_EDGE ( 'NONE', *, *, #36855, .F. ) ;
#289129 = CARTESIAN_POINT ( 'NONE',  ( -13.05363189195643336, 19.73438542856654365, 7.389390212881509434 ) ) ;
#289131 = COLOUR_RGB ( '',1.000000000000000000, 1.000000000000000000, 1.000000000000000000 ) ;
#289130 = CARTESIAN_POINT ( 'NONE',  ( -56.50000000000000711, 9.535355579999997389, 5.505239179999998456 ) ) ;
#289132 = CARTESIAN_POINT ( 'NONE',  ( 1.505582994547726372, 0.000000000000000000, 11.45479124016226358 ) ) ;
#289133 = CARTESIAN_POINT ( 'NONE',  ( 10.94119800315479907, 8.945958169483949618, -2.407919545875560008 ) ) ;
#289135 = CARTESIAN_POINT ( 'NONE',  ( 12.26767756871165105, 7.769759823639580176, -27.78619934760149945 ) ) ;
#289134 = CARTESIAN_POINT ( 'NONE',  ( 12.61438633634007722, -9.023954670599470873, -2.497388546615677107 ) ) ;
#289136 = LINE ( 'NONE', #420171, #569330 ) ;
#289137 = CARTESIAN_POINT ( 'NONE',  ( 10.38373249923127695, -16.12899999999998712, -9.067502259004520226 ) ) ;
#289139 = FILL_AREA_STYLE_COLOUR ( '', #25989 ) ;
#289138 = FACE_OUTER_BOUND ( 'NONE', #421409, .T. ) ;
#289140 = CARTESIAN_POINT ( 'NONE',  ( -11.46792293496969783, -7.840000000000000746, -2.276683849253808845 ) ) ;
#289142 = CARTESIAN_POINT ( 'NONE',  ( -11.33078145334198972, -10.18938075648947006, -27.34877782702742977 ) ) ;
#289141 = CARTESIAN_POINT ( 'NONE',  ( 14.34709857401244015, -10.65005815320422933, -28.02918087372438904 ) ) ;
#289144 = CARTESIAN_POINT ( 'NONE',  ( 2.193697402638408657E-16, -1.520709062101680547E-18, 20.31999999999999673 ) ) ;
#289143 = STYLED_ITEM ( 'NONE', ( #327206 ), #609250 ) ;
#289147 = EDGE_CURVE ( 'NONE', #738315, #189943, #691926, .T. ) ;
#289146 = B_SPLINE_CURVE_WITH_KNOTS ( 'NONE', 3,
 ( #189178, #69708, #197052, #431836 ),
 .UNSPECIFIED., .F., .F.,
 ( 4, 4 ),
 ( 0.000000000000000000, 1.000000000000000000 ),
 .UNSPECIFIED. ) ;
#289145 = CARTESIAN_POINT ( 'NONE',  ( 11.04827078652179928, -7.766123732941450086, -2.600000000000000089 ) ) ;
#289149 = CARTESIAN_POINT ( 'NONE',  ( 26.87526643477519528, 7.639621697990643057, -8.264246585344038110 ) ) ;
#289148 = CARTESIAN_POINT ( 'NONE',  ( 14.58704790877489188, 30.19487052883598466, 3.495430691324588501 ) ) ;
#289150 = PLANE ( 'NONE',  #372870 ) ;
#289151 = CARTESIAN_POINT ( 'NONE',  ( 50.80000000000004690, 31.74999994400000247, -39.81449999999973244 ) ) ;
#289152 = VECTOR ( 'NONE', #179509, 1000.000000000000114 ) ;
#289153 = CARTESIAN_POINT ( 'NONE',  ( -11.93478960163641744, 8.399999999999993250, -3.246632301492350159 ) ) ;
#289154 = CARTESIAN_POINT ( 'NONE',  ( 12.56383874532359890, 8.085888047450149330, -27.30594213891900068 ) ) ;
#289155 = CARTESIAN_POINT ( 'NONE',  ( 11.68078133648810102, -8.110619098901219459, -2.098777576556889901 ) ) ;
#289157 =( NAMED_UNIT ( * ) SI_UNIT ( $, .STERADIAN. ) SOLID_ANGLE_UNIT ( ) );
#289156 = FILL_AREA_STYLE ('',( #46323 ) ) ;
#289159 = EDGE_CURVE ( 'NONE', #626235, #758750, #147095, .T. ) ;
#289158 = SURFACE_SIDE_STYLE ('',( #774178 ) ) ;
#289160 = ORIENTED_EDGE ( 'NONE', *, *, #51842, .F. ) ;
#289161 = EDGE_CURVE ( 'NONE', #75199, #418343, #75511, .T. ) ;
#289162 = CARTESIAN_POINT ( 'NONE',  ( 12.48875626830280083, -8.679999999999999716, -2.115025773880729876 ) ) ;
#289163 = ORIENTED_EDGE ( 'NONE', *, *, #619952, .F. ) ;
#289164 = CARTESIAN_POINT ( 'NONE',  ( -59.50127949962701024, -8.129310089294005337, -2.699652501487999068 ) ) ;
#289165 = STYLED_ITEM ( 'NONE', ( #608498 ), #366876 ) ;
#289166 = EDGE_CURVE ( 'NONE', #118468, #58231, #206710, .T. ) ;
#289168 = CARTESIAN_POINT ( 'NONE',  ( 5.817666078997524970, 14.44999999999998863, -8.359069983646650215 ) ) ;
#289167 = CARTESIAN_POINT ( 'NONE',  ( 5.066450508646347828, 14.44999999999998863, -8.564094297884889073 ) ) ;
#289169 = CARTESIAN_POINT ( 'NONE',  ( -0.6350458258174480619, 0.3810000000000064446, -11.70315402686166983 ) ) ;
#289171 = VERTEX_POINT ( 'NONE', #628225 ) ;
#289170 = STYLED_ITEM ( 'NONE', ( #440283 ), #111154 ) ;
#289173 =( NAMED_UNIT ( * ) PLANE_ANGLE_UNIT ( ) SI_UNIT ( $, .RADIAN. ) );
#289172 = CARTESIAN_POINT ( 'NONE',  ( 0.000000000000000000, 5.334000000000000519, 0.7937499999999996225 ) ) ;
#289174 = CARTESIAN_POINT ( 'NONE',  ( -10.61127293496969770, 7.764640613137676617, -27.97021556828983435 ) ) ;
#289175 = DIRECTION ( 'NONE',  ( 1.000000000000000000, 0.000000000000000000, 0.000000000000000000 ) ) ;
#289179 = EDGE_LOOP ( 'NONE', ( #244597, #177333, #185613, #628419 ) ) ;
#289178 = CARTESIAN_POINT ( 'NONE',  ( 2.515713626409811887, -13.50693660303236676, -0.02539999999999898936 ) ) ;
#289177 = CARTESIAN_POINT ( 'NONE',  ( -5.331569224648689875, -6.692853444713421140, -32.25000000000000000 ) ) ;
#289176 = DIRECTION ( 'NONE',  ( 1.000000000000000000, 0.000000000000000000, -2.227757948682340100E-15 ) ) ;
#289180 = VERTEX_POINT ( 'NONE', #620334 ) ;
#289181 = CARTESIAN_POINT ( 'NONE',  ( 14.45481240606866002, 26.72597958988522038, 3.502075036326960600 ) ) ;
#289182 = CARTESIAN_POINT ( 'NONE',  ( -11.35145626830300358, -10.45999999999999908, -27.52668384925377865 ) ) ;
#289183 = CARTESIAN_POINT ( 'NONE',  ( -10.65869147078799983, 7.919533336366010978, -28.26347383626789878 ) ) ;
#289184 = VECTOR ( 'NONE', #544814, 1000.000000000000000 ) ;
#289186 = EDGE_CURVE ( 'NONE', #411154, #98790, #270390, .T. ) ;
#289185 = MECHANICAL_DESIGN_GEOMETRIC_PRESENTATION_REPRESENTATION (  '', ( #340254 ), #390734 ) ;
#289189 = CARTESIAN_POINT ( 'NONE',  ( -58.20127949962748204, -2.616906120000002556, 4.111935080000001186 ) ) ;
#289188 = CARTESIAN_POINT ( 'NONE',  ( -11.36402093492990062, 7.861310592114719498, -2.411503584200190176 ) ) ;
#289187 = CARTESIAN_POINT ( 'NONE',  ( -10.03703133648840584, 9.056645971042105003, -27.72575682329360092 ) ) ;
#289190 = CARTESIAN_POINT ( 'NONE',  ( 9.774456415169449741, -10.00763222186970047, -28.41885429621699899 ) ) ;
#289192 = EDGE_LOOP ( 'NONE', ( #147759, #627288, #480156, #585712, #616630 ) ) ;
#289191 = PRESENTATION_LAYER_ASSIGNMENT (  '', '', ( #746041 ) ) ;
#289193 = ADVANCED_FACE ( 'NONE', ( #262566 ), #751520, .F. ) ;
#289195 = SURFACE_SIDE_STYLE ('',( #595044 ) ) ;
#289194 = FILL_AREA_STYLE ('',( #105987 ) ) ;
#289198 = DIRECTION ( 'NONE',  ( -6.011982223193869052E-17, 7.182839392720238617E-17, 1.000000000000000000 ) ) ;
#289197 = CARTESIAN_POINT ( 'NONE',  ( -11.82931710135729908, 8.358185403270697478, -27.21737262596905182 ) ) ;
#289196 = B_SPLINE_CURVE_WITH_KNOTS ( 'NONE', 3,
 ( #431454, #248528, #256453, #435350 ),
 .UNSPECIFIED., .F., .F.,
 ( 4, 4 ),
 ( 0.000000000000000000, 1.000000000000000000 ),
 .UNSPECIFIED. ) ;
#289199 = UNCERTAINTY_MEASURE_WITH_UNIT (LENGTH_MEASURE( 1.000000000000000082E-05 ), #269301, 'distance_accuracy_value', 'NONE');
#289201 = CARTESIAN_POINT ( 'NONE',  ( -1.669114604513586730, 13.98548901613751205, -0.02539999999999980468 ) ) ;
#289200 = CARTESIAN_POINT ( 'NONE',  ( 5.779081273760707127, 14.33758995197795905, 3.945558670722891126 ) ) ;
#289203 = ORIENTED_EDGE ( 'NONE', *, *, #786298, .T. ) ;
#289202 = DIRECTION ( 'NONE',  ( 0.000000000000000000, 0.000000000000000000, 1.000000000000000000 ) ) ;
#289204 = CARTESIAN_POINT ( 'NONE',  ( -15.50000000000000000, -15.50000000000000711, -4.500000000000000888 ) ) ;
#289206 = EDGE_CURVE ( 'NONE', #382015, #130980, #181753, .T. ) ;
#289205 = ORIENTED_EDGE ( 'NONE', *, *, #597951, .F. ) ;
#289207 = LINE ( 'NONE', #98172, #584414 ) ;
#289208 = CARTESIAN_POINT ( 'NONE',  ( 13.37308317172984395, 27.16876363636362868, 6.794162677033568798 ) ) ;
#289209 =( LENGTH_UNIT ( ) NAMED_UNIT ( * ) SI_UNIT ( .MILLI., .METRE. ) );
#289211 = FILL_AREA_STYLE_COLOUR ( '', #483153 ) ;
#289210 = AXIS2_PLACEMENT_3D ( 'NONE', #719049, #539863, #245711 ) ;
#289213 = VERTEX_POINT ( 'NONE', #334023 ) ;
#289212 = CIRCLE ( 'NONE', #213013, 1.250000000000000000 ) ;
#289214 = CIRCLE ( 'NONE', #187461, 3.500000000000003109 ) ;
#289215 = CARTESIAN_POINT ( 'NONE',  ( 2.723761067879872488, 35.29089829577630866, 14.62147546583844182 ) ) ;
#289217 = EDGE_CURVE ( 'NONE', #137012, #582358, #727878, .T. ) ;
#289216 = EDGE_LOOP ( 'NONE', ( #61326, #257456, #722151, #376384, #208583 ) ) ;
#289218 = LINE ( 'NONE', #233398, #478418 ) ;
#289220 = CARTESIAN_POINT ( 'NONE',  ( -28.80000000000000071, 84.79999999999999716, 16.75000000000000000 ) ) ;
#289219 = DIRECTION ( 'NONE',  ( -2.984779340913810239E-15, -1.000000000000000000, 0.000000000000000000 ) ) ;
#289221 = ORIENTED_EDGE ( 'NONE', *, *, #782317, .T. ) ;
#289222 = EDGE_CURVE ( 'NONE', #592421, #77386, #765949, .T. ) ;
#289223 = AXIS2_PLACEMENT_3D ( 'NONE', #208004, #160090, #462221 ) ;
#289224 = VECTOR ( 'NONE', #612288, 1000.000000000000000 ) ;
#289225 = CARTESIAN_POINT ( 'NONE',  ( -58.25985814339000513, 1.085462887527997689, 5.246601742066999918 ) ) ;
#289227 = SURFACE_SIDE_STYLE ('',( #9096 ) ) ;
#289226 = CARTESIAN_POINT ( 'NONE',  ( 14.45235531900192782, 26.77131518073284511, 3.512203271008610184 ) ) ;
#289228 = CARTESIAN_POINT ( 'NONE',  ( -10.43068760159659902, -9.467412611452401094, -27.47772949592160074 ) ) ;
#289229 = FACE_OUTER_BOUND ( 'NONE', #183587, .T. ) ;
#289230 = DIRECTION ( 'NONE',  ( 0.9848077530122085754, 0.1736481776669279997, 0.000000000000000000 ) ) ;
#289233 = ORIENTED_EDGE ( 'NONE', *, *, #163223, .F. ) ;
#289232 = EDGE_LOOP ( 'NONE', ( #584252, #78648 ) ) ;
#289231 = FILL_AREA_STYLE_COLOUR ( '', #706474 ) ;
#289235 = PRESENTATION_LAYER_ASSIGNMENT (  '', '', ( #631936 ) ) ;
#289234 = CARTESIAN_POINT ( 'NONE',  ( -1.919320656460694568E-16, -1.567244251809542188, -150.6219999999999288 ) ) ;
#289237 = ORIENTED_EDGE ( 'NONE', *, *, #14632, .T. ) ;
#289236 = CARTESIAN_POINT ( 'NONE',  ( 0.1744240506329057250, 19.04746000000000095, -11.03453164556962562 ) ) ;
#289239 = CARTESIAN_POINT ( 'NONE',  ( 16.75000000000000000, 84.79999999999999716, 28.80000000000000071 ) ) ;
#289238 = CARTESIAN_POINT ( 'NONE',  ( -11.11316032281684052, 30.72361468724063016, 10.07464195854975486 ) ) ;
#289240 = ADVANCED_FACE ( 'NONE', ( #572346 ), #678503, .T. ) ;
#289241 = VERTEX_POINT ( 'NONE', #711427 ) ;
#289242 = CIRCLE ( 'NONE', #200530, 15.23999999999999844 ) ;
#289243 = ADVANCED_FACE ( 'NONE', ( #528343 ), #464807, .F. ) ;
#289245 = EDGE_CURVE ( 'NONE', #531584, #320479, #292584, .T. ) ;
#289244 = PRESENTATION_STYLE_ASSIGNMENT (( #408560 ) ) ;
#289246 = CARTESIAN_POINT ( 'NONE',  ( -13.14827078652210091, -10.53387626705849911, -27.85000000000000142 ) ) ;
#289247 = ORIENTED_EDGE ( 'NONE', *, *, #199525, .T. ) ;
#289248 = CARTESIAN_POINT ( 'NONE',  ( -59.31235917214101505, 1.172316650826997542, 7.964133730975000880 ) ) ;
#289250 = LINE ( 'NONE', #583367, #440727 ) ;
#289249 = AXIS2_PLACEMENT_3D ( 'NONE', #692428, #267000, #513205 ) ;
#289251 = CARTESIAN_POINT ( 'NONE',  ( 12.25542293496950208, 8.120823424834288318, -3.085448699533479999 ) ) ;
#289253 = CARTESIAN_POINT ( 'NONE',  ( 4.980357036871562393, 36.35444503078255707, 14.14906599126778985 ) ) ;
#289252 = CARTESIAN_POINT ( 'NONE',  ( -139.6999999999999886, 11.75269999999999904, -60.94730000000001269 ) ) ;
#289255 = DIRECTION ( 'NONE',  ( 1.000000000000000000, 0.000000000000000000, 0.000000000000000000 ) ) ;
#289254 = CARTESIAN_POINT ( 'NONE',  ( 10.86889101100830146, -8.186430042638155768, -3.210345153700601806 ) ) ;
#289256 = CARTESIAN_POINT ( 'NONE',  ( 12.57172847997234122, -9.899999139295667661, -28.46151007915654318 ) ) ;
#289257 =( NAMED_UNIT ( * ) PLANE_ANGLE_UNIT ( ) SI_UNIT ( $, .RADIAN. ) );
#289258 = DIRECTION ( 'NONE',  ( -0.000000000000000000, 2.055781422646437372E-24, 1.000000000000000000 ) ) ;
#289259 = CARTESIAN_POINT ( 'NONE',  ( 27.73891732278877953, 3.346052264906929086, 3.047999999999998710 ) ) ;
#289261 = SURFACE_STYLE_USAGE ( .BOTH. , #177588 ) ;
#289260 = B_SPLINE_CURVE_WITH_KNOTS ( 'NONE', 1,
 ( #47190, #166616 ),
 .UNSPECIFIED., .F., .F.,
 ( 2, 2 ),
 ( 0.000000000000000000, 1.000000000000000000 ),
 .UNSPECIFIED. ) ;
#289262 = CARTESIAN_POINT ( 'NONE',  ( 11.72482327416221537, -7.828824001624714590, -2.270231383583394713 ) ) ;
#289263 = CARTESIAN_POINT ( 'NONE',  ( 14.24425746147489669, 31.20181807465437274, -4.701307139931117263 ) ) ;
#289264 = AXIS2_PLACEMENT_3D ( 'NONE', #692271, #509113, #680559 ) ;
#289265 = PRESENTATION_STYLE_ASSIGNMENT (( #774278 ) ) ;
#289268 = DIRECTION ( 'NONE',  ( -0.000000000000000000, 1.000000000000000000, -0.000000000000000000 ) ) ;
#289267 = CARTESIAN_POINT ( 'NONE',  ( 13.80059781020602827, 24.57800260355578459, -5.545234844644996386 ) ) ;
#289266 = MECHANICAL_DESIGN_GEOMETRIC_PRESENTATION_REPRESENTATION (  '', ( #608078 ), #747885 ) ;
#289269 = CARTESIAN_POINT ( 'NONE',  ( 8.935000000000000497, -6.032992869973770489, -32.98523538966179558 ) ) ;
#289270 = ORIENTED_EDGE ( 'NONE', *, *, #346270, .F. ) ;
#289271 = AXIS2_PLACEMENT_3D ( 'NONE', #475208, #710068, #105407 ) ;
#289272 = CARTESIAN_POINT ( 'NONE',  ( 6.118756734953419318, 0.9021874685605099087, -141.0062793956620908 ) ) ;
#289274 = CARTESIAN_POINT ( 'NONE',  ( -11.68868627677717242, 18.92299999999999471, 0.3434763110813547904 ) ) ;
#289273 = DIRECTION ( 'NONE',  ( 1.000000000000000000, -0.000000000000000000, -0.000000000000000000 ) ) ;
#289275 = VECTOR ( 'NONE', #698688, 1000.000000000000000 ) ;
#289277 = EDGE_CURVE ( 'NONE', #617084, #308155, #715464, .T. ) ;
#289276 = CARTESIAN_POINT ( 'NONE',  ( 4.207521078022773864, 35.24875311854831494, 14.39780422071344645 ) ) ;
#289278 = CARTESIAN_POINT ( 'NONE',  ( -11.06655922571049722, 8.295181925654086186, -2.046018944168939591 ) ) ;
#289279 = CARTESIAN_POINT ( 'NONE',  ( 10.27839444248781398, 8.639534621703161221, -28.53454757076310599 ) ) ;
#289280 = CARTESIAN_POINT ( 'NONE',  ( 9.025157401674480440, -10.41399999999998904, -8.127131789567604514 ) ) ;
#289281 = PLANE ( 'NONE',  #116417 ) ;
#289284 = CARTESIAN_POINT ( 'NONE',  ( 14.71861846287365871, 18.94676020565402297, -2.891763326193391492 ) ) ;
#289283 = CARTESIAN_POINT ( 'NONE',  ( 12.79334889275656728, 26.77411630929421804, -7.831361764968895578 ) ) ;
#289282 =( NAMED_UNIT ( * ) SI_UNIT ( $, .STERADIAN. ) SOLID_ANGLE_UNIT ( ) );
#289285 = CIRCLE ( 'NONE', #111363, 15.11299999999999955 ) ;
#289286 = MECHANICAL_DESIGN_GEOMETRIC_PRESENTATION_REPRESENTATION (  '', ( #85841 ), #543285 ) ;
#289287 = CARTESIAN_POINT ( 'NONE',  ( 11.20562293496940143, -8.679999999999999716, -3.084974226119299612 ) ) ;
#289288 = VERTEX_POINT ( 'NONE', #675346 ) ;
#289289 = CARTESIAN_POINT ( 'NONE',  ( 8.935000000000000497, -5.325000000000000178, -32.25000000000000000 ) ) ;
#289291 = EDGE_LOOP ( 'NONE', ( #683991, #391842 ) ) ;
#289290 = CARTESIAN_POINT ( 'NONE',  ( -11.65146281234517467, 18.91300000000000026, -0.3075556067440789465 ) ) ;
#289294 = ADVANCED_FACE ( 'NONE', ( #182237 ), #80021, .T. ) ;
#289293 = CARTESIAN_POINT ( 'NONE',  ( 19.91359999999999530, 18.28800000000000026, 6.032500000000005080 ) ) ;
#289292 = CARTESIAN_POINT ( 'NONE',  ( 12.34706946385631809, 8.274552671148775573, -3.218893462735434419 ) ) ;
#289295 = VERTEX_POINT ( 'NONE', #603707 ) ;
#289297 = CARTESIAN_POINT ( 'NONE',  ( 10.31472434434170005, -9.795890263930624897, -27.29976263044428464 ) ) ;
#289296 = DIRECTION ( 'NONE',  ( 0.9578262852208787592, 4.163997642514537965E-16, 0.2873478855672542687 ) ) ;
#289300 = EDGE_CURVE ( 'NONE', #128184, #176346, #219847, .T. ) ;
#289299 = CARTESIAN_POINT ( 'NONE',  ( 14.86890880612055277, 29.77651718718580653, 1.978819004041962648 ) ) ;
#289298 = STYLED_ITEM ( 'NONE', ( #736558 ), #347206 ) ;
#289301 = VERTEX_POINT ( 'NONE', #62807 ) ;
#289302 = VERTEX_POINT ( 'NONE', #659639 ) ;
#289303 = CIRCLE ( 'NONE', #682645, 3.174999999999998046 ) ;
#289304 = CARTESIAN_POINT ( 'NONE',  ( 10.01841603191344454, 34.27158778429073749, 27.48272380988233010 ) ) ;
#289305 =( GEOMETRIC_REPRESENTATION_CONTEXT ( 3 ) GLOBAL_UNCERTAINTY_ASSIGNED_CONTEXT ( ( #520145 ) ) GLOBAL_UNIT_ASSIGNED_CONTEXT ( ( #625680, #446743, #561970 ) ) REPRESENTATION_CONTEXT ( 'NONE', 'WORKASPACE' ) );
#289306 = ORIENTED_EDGE ( 'NONE', *, *, #763575, .F. ) ;
#289308 = ORIENTED_EDGE ( 'NONE', *, *, #390838, .T. ) ;
#289307 = CARTESIAN_POINT ( 'NONE',  ( -10.54099999999999682, -17.78000000000000469, 16.89100000000000179 ) ) ;
#289311 = ORIENTED_EDGE ( 'NONE', *, *, #526482, .T. ) ;
#289310 = CARTESIAN_POINT ( 'NONE',  ( -11.67208960163639908, 7.839999999999999858, -2.600000000000000089 ) ) ;
#289309 = COLOUR_RGB ( '',0.4274509803921568429, 0.4588235294117646856, 0.4941176470588235503 ) ;
#289313 = ORIENTED_EDGE ( 'NONE', *, *, #785331, .F. ) ;
#289312 = STYLED_ITEM ( 'NONE', ( #706963 ), #417089 ) ;
#289314 = EDGE_CURVE ( 'NONE', #98653, #277177, #428856, .T. ) ;
#289315 = ORIENTED_EDGE ( 'NONE', *, *, #194093, .F. ) ;
#289316 = FILL_AREA_STYLE_COLOUR ( '', #573565 ) ;
#289319 = ADVANCED_FACE ( 'NONE', ( #2987 ), #132365, .T. ) ;
#289318 = CARTESIAN_POINT ( 'NONE',  ( -101.9932463868634329, 7.960518446541338555, 152.3999999999999773 ) ) ;
#289317 = PRESENTATION_STYLE_ASSIGNMENT (( #471969 ) ) ;
#289320 = VERTEX_POINT ( 'NONE', #619425 ) ;
#289321 = VECTOR ( 'NONE', #346233, 1000.000000000000000 ) ;
#289322 =( GEOMETRIC_REPRESENTATION_CONTEXT ( 3 ) GLOBAL_UNCERTAINTY_ASSIGNED_CONTEXT ( ( #464562 ) ) GLOBAL_UNIT_ASSIGNED_CONTEXT ( ( #650769, #777959, #169502 ) ) REPRESENTATION_CONTEXT ( 'NONE', 'WORKASPACE' ) );
#289323 = SURFACE_STYLE_FILL_AREA ( #595169 ) ;
#289325 = DIRECTION ( 'NONE',  ( 0.000000000000000000, 2.109209675454484728E-15, -1.000000000000000000 ) ) ;
#289324 = CARTESIAN_POINT ( 'NONE',  ( -13.10263257250000990, 20.20412523155379958, 7.037552756972942802 ) ) ;
#289328 = ORIENTED_EDGE ( 'NONE', *, *, #256565, .F. ) ;
#289327 = CARTESIAN_POINT ( 'NONE',  ( 12.12678277277363037, 19.79306893391827771, 8.828427930681083780 ) ) ;
#289326 = CARTESIAN_POINT ( 'NONE',  ( 2.715153780313301013, -14.22653999999998753, -5.730603397796495635 ) ) ;
#289329 = CARTESIAN_POINT ( 'NONE',  ( -12.89180767767520663, 8.960000000000025722, -28.17331615074618156 ) ) ;
#289330 = UNCERTAINTY_MEASURE_WITH_UNIT (LENGTH_MEASURE( 1.000000000000000082E-05 ), #117009, 'distance_accuracy_value', 'NONE');
#289332 = VERTEX_POINT ( 'NONE', #742772 ) ;
#289331 = LINE ( 'NONE', #531608, #98961 ) ;
#289333 = ORIENTED_EDGE ( 'NONE', *, *, #72791, .F. ) ;
#289334 = B_SPLINE_CURVE_WITH_KNOTS ( 'NONE', 3,
 ( #409183, #759239, #468567, #643777 ),
 .UNSPECIFIED., .F., .F.,
 ( 4, 4 ),
 ( 0.000000000000000000, 0.0005080625627864175002 ),
 .UNSPECIFIED. ) ;
#289335 = CARTESIAN_POINT ( 'NONE',  ( -10.77489255904378318, 8.827352630392036659, -2.232234356925137941 ) ) ;
#289336 = CARTESIAN_POINT ( 'NONE',  ( 5.471197167120785743, 0.02540000000000000244, 10.53005021854410295 ) ) ;
#289339 = ORIENTED_EDGE ( 'NONE', *, *, #98533, .T. ) ;
#289338 = CARTESIAN_POINT ( 'NONE',  ( -9.891048160517691201, -8.946633413102588861, -2.408723844170720163 ) ) ;
#289337 = AXIS2_PLACEMENT_3D ( 'NONE', #130556, #373222, #51191 ) ;
#289340 = FILL_AREA_STYLE_COLOUR ( '', #783265 ) ;
#289341 = CARTESIAN_POINT ( 'NONE',  ( -59.38682111118203721, -8.298800009146813039, 0.9798814204660254434 ) ) ;
#289342 = PRESENTATION_STYLE_ASSIGNMENT (( #162044 ) ) ;
#289343 = VERTEX_POINT ( 'NONE', #683139 ) ;
#289344 = CARTESIAN_POINT ( 'NONE',  ( 2.370715206831775390, 14.89336623512236102, -0.02540000000000030428 ) ) ;
#289345 = CARTESIAN_POINT ( 'NONE',  ( -10.02305767767519740, -7.975535327887910420, -2.234719639004807412 ) ) ;
#289347 = EDGE_LOOP ( 'NONE', ( #662945, #432618, #1858, #783375, #324847, #540665, #316929, #747037 ) ) ;
#289346 = CARTESIAN_POINT ( 'NONE',  ( -8.334059489155148270, 2.539999999999995151, -12.75935156781969937 ) ) ;
#289348 = CARTESIAN_POINT ( 'NONE',  ( 6.956793816773110706, 0.6750000000002140954, -30.72943384860245075 ) ) ;
#289350 = DIRECTION ( 'NONE',  ( -5.500593546310720780E-17, -0.6087619689208230156, 0.7933529260018160612 ) ) ;
#289349 = CARTESIAN_POINT ( 'NONE',  ( 11.91411466982150102, -9.610619098901189261, -28.35122242344310095 ) ) ;
#289351 = SURFACE_SIDE_STYLE ('',( #50467 ) ) ;
#289352 = CARTESIAN_POINT ( 'NONE',  ( -13.46200000000000507, 14.26263828853863025, 1.744767584740403610 ) ) ;
#289354 = VERTEX_POINT ( 'NONE', #679250 ) ;
#289353 = CARTESIAN_POINT ( 'NONE',  ( 9.720840853445707808, 34.36647692375704821, 26.78629294112057480 ) ) ;
#289355 = CARTESIAN_POINT ( 'NONE',  ( 11.30146482718414447, -7.820867324260634135, -2.265637593765387869 ) ) ;
#289358 = CARTESIAN_POINT ( 'NONE',  ( -3.963294768303238680, 0.02540000000000317004, -11.15855587591866716 ) ) ;
#289357 = DIRECTION ( 'NONE',  ( -0.000000000000000000, -1.000000000000000000, -0.000000000000000000 ) ) ;
#289356 = AXIS2_PLACEMENT_3D ( 'NONE', #362135, #492878, #287800 ) ;
#289361 = CARTESIAN_POINT ( 'NONE',  ( -14.19999999999989804, -6.049999999999999822, -29.50000000000000000 ) ) ;
#289360 = FILL_AREA_STYLE_COLOUR ( '', #31737 ) ;
#289359 = CARTESIAN_POINT ( 'NONE',  ( -6.062012554413923837, 1.166473601783213354, -140.7768755775863383 ) ) ;
#289362 = AXIS2_PLACEMENT_3D ( 'NONE', #518072, #657200, #462383 ) ;
#289364 = EDGE_LOOP ( 'NONE', ( #397672, #787515, #164682, #242785 ) ) ;
#289363 = PRESENTATION_STYLE_ASSIGNMENT (( #162067 ) ) ;
#289365 = CARTESIAN_POINT ( 'NONE',  ( 11.84499543823791790, 18.51359470000285157, -9.203047492320305167 ) ) ;
#289367 = CARTESIAN_POINT ( 'NONE',  ( 18.03413450577570032, 60.86883655000000459, -62.48211036742878122 ) ) ;
#289366 = CARTESIAN_POINT ( 'NONE',  ( 9.460825739347196617, 34.39548634073280198, 27.43543196547394558 ) ) ;
#289368 = EDGE_CURVE ( 'NONE', #395838, #568795, #347180, .T. ) ;
#289370 = CARTESIAN_POINT ( 'NONE',  ( -58.87293011399420806, 1.820020243695363638, -0.4190458013947437332 ) ) ;
#289369 = DIRECTION ( 'NONE',  ( -0.000000000000000000, 1.000000000000000000, -0.000000000000000000 ) ) ;
#289371 = CARTESIAN_POINT ( 'NONE',  ( -12.90216122807085064, 24.25161348313578458, 7.398673212433075186 ) ) ;
#289372 = ORIENTED_EDGE ( 'NONE', *, *, #38303, .F. ) ;
#289374 = CARTESIAN_POINT ( 'NONE',  ( -10.11375672153800309, -17.09686999126948237, 6.966690420735527134 ) ) ;
#289373 = LINE ( 'NONE', #408681, #705469 ) ;
#289376 = VERTEX_POINT ( 'NONE', #571400 ) ;
#289375 = CARTESIAN_POINT ( 'NONE',  ( -10.92722434434190149, -10.53535938686230011, -27.97021556828979527 ) ) ;
#289377 = DIRECTION ( 'NONE',  ( -1.000000000000000000, 1.705482648046229979E-18, -2.188726930262370089E-16 ) ) ;
#289380 =( NAMED_UNIT ( * ) SI_UNIT ( $, .STERADIAN. ) SOLID_ANGLE_UNIT ( ) );
#289379 = CARTESIAN_POINT ( 'NONE',  ( -10.96660910624907537, 18.61697374651831183, -10.04687092582982544 ) ) ;
#289378 = CARTESIAN_POINT ( 'NONE',  ( 2.709893645911165549, 34.83226707693287949, -14.75318540111167387 ) ) ;
#289381 =( NAMED_UNIT ( * ) SI_UNIT ( $, .STERADIAN. ) SOLID_ANGLE_UNIT ( ) );
#289382 = CARTESIAN_POINT ( 'NONE',  ( -5.333999999999998742, -24.05380000000000251, 6.532266026651981101E-16 ) ) ;
#289384 = ADVANCED_FACE ( 'NONE', ( #265550 ), #627297, .T. ) ;
#289383 = CARTESIAN_POINT ( 'NONE',  ( 10.97088842074649762, 9.035562482830489017, -2.719137163604262941 ) ) ;
#289385 = CARTESIAN_POINT ( 'NONE',  ( 14.34999999999999964, -8.647111409575803265, -2.411832307747338255 ) ) ;
#289386 = CARTESIAN_POINT ( 'NONE',  ( 11.81193760159640149, 8.113803453760429107, -2.106230100291950347 ) ) ;
#289387 = DIRECTION ( 'NONE',  ( 0.000000000000000000, 0.000000000000000000, -1.000000000000000000 ) ) ;
#289389 = FACE_OUTER_BOUND ( 'NONE', #300885, .T. ) ;
#289388 = FILL_AREA_STYLE ('',( #181639 ) ) ;
#289392 =( NAMED_UNIT ( * ) PLANE_ANGLE_UNIT ( ) SI_UNIT ( $, .RADIAN. ) );
#289391 = CARTESIAN_POINT ( 'NONE',  ( 14.76186550392851871, 2.751946349728389141, -2.815976448652751873 ) ) ;
#289390 = CARTESIAN_POINT ( 'NONE',  ( 139.6999999999999886, 0.9473000000000015852, -88.90000000000000568 ) ) ;
#289394 = B_SPLINE_CURVE_WITH_KNOTS ( 'NONE', 1,
 ( #412316, #416222 ),
 .UNSPECIFIED., .F., .F.,
 ( 2, 2 ),
 ( 0.000000000000000000, 1.000000000000000000 ),
 .UNSPECIFIED. ) ;
#289393 =( GEOMETRIC_REPRESENTATION_CONTEXT ( 3 ) GLOBAL_UNCERTAINTY_ASSIGNED_CONTEXT ( ( #360514 ) ) GLOBAL_UNIT_ASSIGNED_CONTEXT ( ( #721261, #474628, #780894 ) ) REPRESENTATION_CONTEXT ( 'NONE', 'WORKASPACE' ) );
#289395 = VERTEX_POINT ( 'NONE', #74600 ) ;
#289396 = DIRECTION ( 'NONE',  ( 1.000000000000000000, 0.000000000000000000, 0.000000000000000000 ) ) ;
#289398 = MECHANICAL_DESIGN_GEOMETRIC_PRESENTATION_REPRESENTATION (  '', ( #137164 ), #238818 ) ;
#289397 = FILL_AREA_STYLE_COLOUR ( '', #545605 ) ;
#289399 = CARTESIAN_POINT ( 'NONE',  ( 11.33078133648809960, -8.110619098901219459, -2.098777576556889901 ) ) ;
#289400 = CARTESIAN_POINT ( 'NONE',  ( 26.05687428670378125, -10.08379412493279759, -2.515452436320068763 ) ) ;
#289401 = CARTESIAN_POINT ( 'NONE',  ( 11.20040192247731170, -9.899999999999957723, -28.49643080592842281 ) ) ;
#289403 = VECTOR ( 'NONE', #292745, 1000.000000000000000 ) ;
#289402 = DIRECTION ( 'NONE',  ( -0.000000000000000000, -1.000000000000000000, -0.000000000000000000 ) ) ;
#289404 = AXIS2_PLACEMENT_3D ( 'NONE', #60907, #116760, #108846 ) ;
#289407 = B_SPLINE_CURVE_WITH_KNOTS ( 'NONE', 3,
 ( #708835, #387088, #477861, #347112 ),
 .UNSPECIFIED., .F., .F.,
 ( 4, 4 ),
 ( 0.000000000000000000, 0.9839942486716710679 ),
 .UNSPECIFIED. ) ;
#289406 = CARTESIAN_POINT ( 'NONE',  ( -6.436614299392464211, 2.046112772868815988, -6.956000000000000405 ) ) ;
#289405 = CARTESIAN_POINT ( 'NONE',  ( -107.0662778501429386, 6.509745286670605147, 152.4000000000000341 ) ) ;
#289408 = CARTESIAN_POINT ( 'NONE',  ( 8.970413559666718939, 4.703480709788552261, 27.25327704351082403 ) ) ;
#289410 = CARTESIAN_POINT ( 'NONE',  ( -14.29395068598272012, 0.2540000000000007807, -5.285884390212677530 ) ) ;
#289409 = FILL_AREA_STYLE ('',( #722594 ) ) ;
#289411 = FILL_AREA_STYLE_COLOUR ( '', #515844 ) ;
#289412 = EDGE_CURVE ( 'NONE', #453564, #547984, #559701, .T. ) ;
#289413 = CARTESIAN_POINT ( 'NONE',  ( 10.07489255904349612, 7.972023871235699666, -2.232960121870700032 ) ) ;
#289414 = CARTESIAN_POINT ( 'NONE',  ( -59.15758553052101121, -4.406819889639025156, 0.9123551505400004924 ) ) ;
#289415 = CARTESIAN_POINT ( 'NONE',  ( 27.81543582988771490, 60.86883655000000459, -67.16109819474094422 ) ) ;
#289416 = UNCERTAINTY_MEASURE_WITH_UNIT (LENGTH_MEASURE( 1.000000000000000082E-05 ), #98685, 'distance_accuracy_value', 'NONE');
#289417 = VECTOR ( 'NONE', #80922, 1000.000000000000114 ) ;
#289418 = EDGE_CURVE ( 'NONE', #551431, #45031, #329162, .T. ) ;
#289419 = VERTEX_POINT ( 'NONE', #507813 ) ;
#289422 = ORIENTED_EDGE ( 'NONE', *, *, #611421, .F. ) ;
#289421 = CARTESIAN_POINT ( 'NONE',  ( 25.12478452825473596, 31.48652804016174045, -43.88600000000018753 ) ) ;
#289420 = CARTESIAN_POINT ( 'NONE',  ( -12.63438960163640168, -8.400000000000005684, -3.246632301492379025 ) ) ;
#289424 = EDGE_CURVE ( 'NONE', #123821, #173563, #67563, .T. ) ;
#289423 = CARTESIAN_POINT ( 'NONE',  ( -24.15972256345509095, -15.00000000000000711, -92.55000000000001137 ) ) ;
#289427 = CARTESIAN_POINT ( 'NONE',  ( 12.50330264254482060, 7.820337021517267395, -27.96614884002130452 ) ) ;
#289426 = VECTOR ( 'NONE', #206187, 1000.000000000000000 ) ;
#289425 = CARTESIAN_POINT ( 'NONE',  ( -10.29043960163639859, -10.42857440818139914, -27.66504299143949552 ) ) ;
#289428 = FACE_OUTER_BOUND ( 'NONE', #370583, .T. ) ;
#289429 =( GEOMETRIC_REPRESENTATION_CONTEXT ( 3 ) GLOBAL_UNCERTAINTY_ASSIGNED_CONTEXT ( ( #442699 ) ) GLOBAL_UNIT_ASSIGNED_CONTEXT ( ( #491447, #610808, #189371 ) ) REPRESENTATION_CONTEXT ( 'NONE', 'WORKASPACE' ) );
#289430 = ORIENTED_EDGE ( 'NONE', *, *, #263661, .F. ) ;
#289431 = B_SPLINE_CURVE_WITH_KNOTS ( 'NONE', 3,
 ( #14630, #82226, #22440, #257569 ),
 .UNSPECIFIED., .F., .F.,
 ( 4, 4 ),
 ( 3.432892968614772804E-07, 0.0003657684566195545440 ),
 .UNSPECIFIED. ) ;
#289433 = VERTEX_POINT ( 'NONE', #511736 ) ;
#289432 = DIRECTION ( 'NONE',  ( 1.000000000000000000, 0.000000000000000000, 0.000000000000000000 ) ) ;
#289434 = ORIENTED_EDGE ( 'NONE', *, *, #713971, .F. ) ;
#289436 = ORIENTED_EDGE ( 'NONE', *, *, #165299, .F. ) ;
#289435 = AXIS2_PLACEMENT_3D ( 'NONE', #729123, #427016, #557823 ) ;
#289437 = ORIENTED_EDGE ( 'NONE', *, *, #525141, .F. ) ;
#289438 = ORIENTED_EDGE ( 'NONE', *, *, #133450, .T. ) ;
#289439 = EDGE_CURVE ( 'NONE', #643784, #368443, #448358, .T. ) ;
#289440 = B_SPLINE_CURVE_WITH_KNOTS ( 'NONE', 3,
 ( #506510, #327843, #514354, #439239 ),
 .UNSPECIFIED., .F., .F.,
 ( 4, 4 ),
 ( 0.000000000000000000, 0.0005080625627864184760 ),
 .UNSPECIFIED. ) ;
#289441 = ORIENTED_EDGE ( 'NONE', *, *, #612845, .F. ) ;
#289443 = CARTESIAN_POINT ( 'NONE',  ( -11.32509314446289572, 7.972894203382806744, -27.35369266657432519 ) ) ;
#289442 = CARTESIAN_POINT ( 'NONE',  ( -11.64312293496970341, -8.959999999999997300, -2.923316150746189557 ) ) ;
#289444 = DIRECTION ( 'NONE',  ( 0.9999999965504552391, -8.306075743177738103E-05, 0.000000000000000000 ) ) ;
#289445 = CARTESIAN_POINT ( 'NONE',  ( 11.26203133648810173, 9.056855871378765244, -2.723128641993400212 ) ) ;
#289446 = DIRECTION ( 'NONE',  ( -0.000000000000000000, 1.000000000000000000, -0.000000000000000000 ) ) ;
#289447 = VECTOR ( 'NONE', #635522, 999.9999999999998863 ) ;
#289448 = CARTESIAN_POINT ( 'NONE',  ( -13.57760000000000211, -15.28438572154994546, 16.42239999999998901 ) ) ;
#289450 = PRESENTATION_STYLE_ASSIGNMENT (( #221815 ) ) ;
#289449 = CARTESIAN_POINT ( 'NONE',  ( 8.129929754727923452, 14.44999999999999751, -15.12891883254049930 ) ) ;
#289451 = COLOUR_RGB ( '',1.000000000000000000, 1.000000000000000000, 1.000000000000000000 ) ;
#289453 = ORIENTED_EDGE ( 'NONE', *, *, #609724, .T. ) ;
#289452 = AXIS2_PLACEMENT_3D ( 'NONE', #33122, #764919, #518284 ) ;
#289455 = EDGE_CURVE ( 'NONE', #608413, #707565, #194070, .T. ) ;
#289454 = UNCERTAINTY_MEASURE_WITH_UNIT (LENGTH_MEASURE( 1.000000000000000082E-05 ), #506980, 'distance_accuracy_value', 'NONE');
#289457 = ORIENTED_EDGE ( 'NONE', *, *, #206079, .F. ) ;
#289456 = CARTESIAN_POINT ( 'NONE',  ( 2.150760500794838492, 36.14445436546137103, -14.84500727959009403 ) ) ;
#289459 = ORIENTED_EDGE ( 'NONE', *, *, #761695, .F. ) ;
#289458 = SURFACE_STYLE_USAGE ( .BOTH. , #214017 ) ;
#289460 = CARTESIAN_POINT ( 'NONE',  ( -1.388709522803542651, -14.08850537272902592, -0.02539999999999852098 ) ) ;
#289462 =( BOUNDED_CURVE ( )  B_SPLINE_CURVE ( 2, ( #52130, #772100, #418160, #227354, #712472 ),
 .UNSPECIFIED., .F., .T. ) 
 B_SPLINE_CURVE_WITH_KNOTS ( ( 3, 2, 3 ),
 ( 0.000000000000000000, 0.8499006304407878964, 1.000000000000000000 ),
 .UNSPECIFIED. ) 
 CURVE ( )  GEOMETRIC_REPRESENTATION_ITEM ( )  RATIONAL_B_SPLINE_CURVE ( ( 0.9362380621435956174, 0.9477116192606322986, 0.9999999999099273840, 0.9907654462578600052, 0.9828039247114224164 ) ) 
 REPRESENTATION_ITEM ( '' )  );
#289461 = CARTESIAN_POINT ( 'NONE',  ( 0.000000000000000000, 0.000000000000000000, -37.29999999999999716 ) ) ;
#289464 = DIRECTION ( 'NONE',  ( -0.7071067811865483499, 0.7071067811865465735, 0.000000000000000000 ) ) ;
#289463 = CARTESIAN_POINT ( 'NONE',  ( 14.39147893603024819, 27.18905120285549870, -3.753911420652854769 ) ) ;
#289465 = EDGE_CURVE ( 'NONE', #206839, #13007, #503947, .T. ) ;
#289467 = CARTESIAN_POINT ( 'NONE',  ( -11.10217647779619909, 8.967058416776547247, -27.85000000000002984 ) ) ;
#289466 = CARTESIAN_POINT ( 'NONE',  ( -0.9415568820496046376, -2.487769887787730561, 142.1585759490330645 ) ) ;
#289468 = ORIENTED_EDGE ( 'NONE', *, *, #386686, .T. ) ;
#289469 = SURFACE_STYLE_FILL_AREA ( #523879 ) ;
#289470 = DIRECTION ( 'NONE',  ( 0.000000000000000000, 0.000000000000000000, -1.000000000000000000 ) ) ;
#289472 = VERTEX_POINT ( 'NONE', #436658 ) ;
#289471 = CARTESIAN_POINT ( 'NONE',  ( -13.20049349803712246, -14.47844538072196308, 3.904397331752657241 ) ) ;
#289473 = CARTESIAN_POINT ( 'NONE',  ( 14.18805941907118218, 29.96388563881589207, -4.868158957770602591 ) ) ;
#289474 = CARTESIAN_POINT ( 'NONE',  ( 10.32869800315480902, -8.620725238246386368, -1.969206319431657581 ) ) ;
#289475 = DIRECTION ( 'NONE',  ( 0.7511405829248408716, 0.6601422760915484078, 0.000000000000000000 ) ) ;
#289476 =( LENGTH_UNIT ( ) NAMED_UNIT ( * ) SI_UNIT ( .MILLI., .METRE. ) );
#289478 = VERTEX_POINT ( 'NONE', #22629 ) ;
#289477 = CYLINDRICAL_SURFACE ( 'NONE', #110518, 12.82500000000000995 ) ;
#289479 = CARTESIAN_POINT ( 'NONE',  ( -3.441263477163181150, 36.34466451129709696, -14.46941040778554211 ) ) ;
#289481 = CARTESIAN_POINT ( 'NONE',  ( -11.61375626830300156, 8.120000000000000995, -28.33497422611930361 ) ) ;
#289480 = AXIS2_PLACEMENT_3D ( 'NONE', #109965, #105992, #245141 ) ;
#289483 = CARTESIAN_POINT ( 'NONE',  ( 10.54995673799128042, 8.982662334587812936, -2.748273814025226081 ) ) ;
#289482 = CARTESIAN_POINT ( 'NONE',  ( -14.50000000000005151, -13.29999999999999893, 7.806255641895631925E-15 ) ) ;
#289485 = CARTESIAN_POINT ( 'NONE',  ( 32.50000000000000000, 16.23284271247462840, 151.0000000000000000 ) ) ;
#289484 = CARTESIAN_POINT ( 'NONE',  ( 12.78002293496949981, 8.679176575165691077, -2.114551300466510408 ) ) ;
#289486 = B_SPLINE_CURVE_WITH_KNOTS ( 'NONE', 3,
 ( #144011, #613332, #386628, #629058 ),
 .UNSPECIFIED., .F., .F.,
 ( 4, 4 ),
 ( 3.432892970177387126E-07, 0.0003657684566196719631 ),
 .UNSPECIFIED. ) ;
#289487 = AXIS2_PLACEMENT_3D ( 'NONE', #640484, #763739, #95543 ) ;
#289488 = CARTESIAN_POINT ( 'NONE',  ( 14.93623163568088863, 31.48044037692886121, 1.381661813021213492 ) ) ;
#289489 = CARTESIAN_POINT ( 'NONE',  ( -4.994730313950019429, -6.514849922341210409, -35.35447699164620161 ) ) ;
#289491 = B_SPLINE_CURVE_WITH_KNOTS ( 'NONE', 3,
 ( #588468, #43710, #148552, #226809 ),
 .UNSPECIFIED., .F., .F.,
 ( 4, 4 ),
 ( 0.000000000000000000, 1.000000000000000000 ),
 .UNSPECIFIED. ) ;
#289490 = CARTESIAN_POINT ( 'NONE',  ( 14.35419327787012200, 29.89856199052081820, -3.894004622906852564 ) ) ;
#289495 = CARTESIAN_POINT ( 'NONE',  ( -12.37943018545870011, 7.840000000000022062, -27.52668384925377865 ) ) ;
#289494 = DIRECTION ( 'NONE',  ( -0.9997478485459179165, -0.02245527394195526161, 1.141489083876806880E-16 ) ) ;
#289493 = CARTESIAN_POINT ( 'NONE',  ( -10.64043960163639824, 7.871425591818558942, -2.415042991439459996 ) ) ;
#289492 = CARTESIAN_POINT ( 'NONE',  ( -3.173019282484895065, 14.48037485160552684, 0.7494541806621439761 ) ) ;
#289496 = ORIENTED_EDGE ( 'NONE', *, *, #594083, .T. ) ;
#289498 = CARTESIAN_POINT ( 'NONE',  ( 12.27930767767499454, 8.680822618447260552, -3.084498356001771135 ) ) ;
#289497 = CARTESIAN_POINT ( 'NONE',  ( 5.755057745368987732, 19.04999999999999716, -14.39693921425104328 ) ) ;
#289499 = VECTOR ( 'NONE', #707808, 1000.000000000000000 ) ;
#289500 = CARTESIAN_POINT ( 'NONE',  ( -13.54999999999999893, 7.418865845973007467, -3.881710869019785015 ) ) ;
#289504 = CARTESIAN_POINT ( 'NONE',  ( 12.23359685212510151, -10.17999999999999972, -28.33497422611930361 ) ) ;
#289503 = FACE_OUTER_BOUND ( 'NONE', #622497, .T. ) ;
#289502 = B_SPLINE_CURVE_WITH_KNOTS ( 'NONE', 3,
 ( #544240, #409568, #484589, #114961, #230482, #715621, #548147, #413503, #110995, #425166, #655990, #667649, #122824, #357779, #652023, #600007, #55248, #365551, #607874, #290244, #298076, #63041, #3229, #107050, #488515, #238352 ),
 .UNSPECIFIED., .F., .F.,
 ( 4, 2, 2, 2, 2, 2, 2, 2, 2, 2, 2, 2, 4 ),
 ( 0.005422307483416305592, 0.006099912881578311089, 0.006438715580659309934, 0.006777518279740307912, 0.007116320978821306757, 0.007455123677902304735, 0.008132729076064281609, 0.008471531775145282189, 0.008810334474226279300, 0.009487939872388278725, 0.01016554527055027815, 0.01050434796963128220, 0.01084315066871228452 ),
 .UNSPECIFIED. ) ;
#289501 = CARTESIAN_POINT ( 'NONE',  ( 12.71030922571019772, 8.963810108927878773, -28.17551591816143031 ) ) ;
#289505 = LINE ( 'NONE', #722687, #71134 ) ;
#289506 = VECTOR ( 'NONE', #229283, 1000.000000000000227 ) ;
#289508 = CARTESIAN_POINT ( 'NONE',  ( -10.61901351879210154, 7.871425591818590028, -27.66504299143949552 ) ) ;
#289507 =( LENGTH_UNIT ( ) NAMED_UNIT ( * ) SI_UNIT ( .MILLI., .METRE. ) );
#289509 = ORIENTED_EDGE ( 'NONE', *, *, #148498, .T. ) ;
#289511 =( GEOMETRIC_REPRESENTATION_CONTEXT ( 3 ) GLOBAL_UNCERTAINTY_ASSIGNED_CONTEXT ( ( #387788 ) ) GLOBAL_UNIT_ASSIGNED_CONTEXT ( ( #532152, #2874, #476450 ) ) REPRESENTATION_CONTEXT ( 'NONE', 'WORKASPACE' ) );
#289510 = CARTESIAN_POINT ( 'NONE',  ( -11.30568760158879016, -8.832587388540499518, -2.972270504072277664 ) ) ;
#289512 = VECTOR ( 'NONE', #340941, 1000.000000000000000 ) ;
#289513 = FACE_OUTER_BOUND ( 'NONE', #92614, .T. ) ;
#289514 = CARTESIAN_POINT ( 'NONE',  ( 5.068655048895677417, 4.559675554998300129, 26.97513719538355303 ) ) ;
#289515 = CARTESIAN_POINT ( 'NONE',  ( -58.70127950000000538, 2.899999999999996358, 0.4099999999999996425 ) ) ;
#289516 = B_SPLINE_SURFACE_WITH_KNOTS ( 'NONE', 1, 3, ( 
 ( #426317, #597230, #605054, #608987 ),
 ( #668770, #64159, #60289, #732353 ) ),
 .UNSPECIFIED., .F., .F., .F.,
 ( 2, 2 ),
 ( 4, 4 ),
 ( 0.000000000000000000, 1.000000000000000000 ),
 ( 0.000000000000000000, 1.000000000000000000 ),
 .UNSPECIFIED. ) ;
#289518 = EDGE_CURVE ( 'NONE', #146575, #690223, #461008, .T. ) ;
#289517 = SURFACE_STYLE_USAGE ( .BOTH. , #778472 ) ;
#289519 = CARTESIAN_POINT ( 'NONE',  ( -13.09615681858450209, 24.34035227275557389, -7.049714849457845212 ) ) ;
#289522 = AXIS2_PLACEMENT_3D ( 'NONE', #49137, #295833, #645835 ) ;
#289521 = CARTESIAN_POINT ( 'NONE',  ( -11.23151351879210935, 8.186430042638166427, -3.210345153700561394 ) ) ;
#289520 = CARTESIAN_POINT ( 'NONE',  ( 21.22267994222563203, -18.17255078753114717, -1.784818858223349514 ) ) ;
#289525 = VERTEX_POINT ( 'NONE', #377088 ) ;
#289524 = EDGE_CURVE ( 'NONE', #535149, #659019, #158558, .T. ) ;
#289523 = PRODUCT_DEFINITION_SHAPE ( 'NONE', 'NONE',  #787620 ) ;
#289527 = CARTESIAN_POINT ( 'NONE',  ( 11.28230626830279881, -9.475535327887861570, -28.21528036099519809 ) ) ;
#289526 = LINE ( 'NONE', #46689, #561880 ) ;
#289529 = PRESENTATION_STYLE_ASSIGNMENT (( #472178 ) ) ;
#289528 =( NAMED_UNIT ( * ) SI_UNIT ( $, .STERADIAN. ) SOLID_ANGLE_UNIT ( ) );
#289530 = DIRECTION ( 'NONE',  ( -6.222415875373839476E-30, -2.084715539966450235E-15, 1.000000000000000000 ) ) ;
#289533 = CARTESIAN_POINT ( 'NONE',  ( 11.48405661217306495, 19.24329292873878927, -9.649698171994405271 ) ) ;
#289532 = CARTESIAN_POINT ( 'NONE',  ( 5.216137162710272612, 19.04745999999999739, -14.90536413874896660 ) ) ;
#289531 = CARTESIAN_POINT ( 'NONE',  ( -12.64328133648839447, 7.821238197802467873, -2.934148282295381271 ) ) ;
#289535 = AXIS2_PLACEMENT_3D ( 'NONE', #433280, #381460, #441058 ) ;
#289534 = CARTESIAN_POINT ( 'NONE',  ( 10.29043960163609839, 8.928574408181450650, -27.66504299143949552 ) ) ;
#289536 = CARTESIAN_POINT ( 'NONE',  ( -23.94000000000000128, 27.00000000000000355, 6.000000000000000000 ) ) ;
#289537 = CARTESIAN_POINT ( 'NONE',  ( 12.63799999999995372, 8.398712623922939713, -1.841401092366240499 ) ) ;
#289538 = AXIS2_PLACEMENT_3D ( 'NONE', #211699, #156029, #339011 ) ;
#289539 = CARTESIAN_POINT ( 'NONE',  ( -11.46914175244348399, -17.09686999126948592, 7.191830467138178307 ) ) ;
#289540 = CARTESIAN_POINT ( 'NONE',  ( -12.59300541199073464, -7.771776094899026432, -2.237294759278590561 ) ) ;
#289542 = EDGE_CURVE ( 'NONE', #553278, #460481, #270485, .T. ) ;
#289541 = AXIS2_PLACEMENT_3D ( 'NONE', #474511, #780790, #478404 ) ;
#289543 = ADVANCED_FACE ( 'NONE', ( #257760 ), #197956, .T. ) ;
#289545 =( GEOMETRIC_REPRESENTATION_CONTEXT ( 3 ) GLOBAL_UNCERTAINTY_ASSIGNED_CONTEXT ( ( #719087 ) ) GLOBAL_UNIT_ASSIGNED_CONTEXT ( ( #52075, #294879, #302719 ) ) REPRESENTATION_CONTEXT ( 'NONE', 'WORKASPACE' ) );
#289544 = PRESENTATION_STYLE_ASSIGNMENT (( #218008 ) ) ;
#289547 = CARTESIAN_POINT ( 'NONE',  ( -13.81871269881800757, 0.04205365027161250130, -5.906401261594726115 ) ) ;
#289546 = CARTESIAN_POINT ( 'NONE',  ( 13.30485480237666351, 23.59514486238729347, -6.926856623846202154 ) ) ;
#289548 = CARTESIAN_POINT ( 'NONE',  ( -10.78667293496969748, -9.264640613137620662, -27.72978443171023599 ) ) ;
#289550 = CARTESIAN_POINT ( 'NONE',  ( 13.59986334003627206, 8.533974198541455891, -2.902402815679396841 ) ) ;
#289549 = CARTESIAN_POINT ( 'NONE',  ( -23.15000000000000213, 84.79999999999999716, 4.078312163512979538 ) ) ;
#289551 = CARTESIAN_POINT ( 'NONE',  ( -8.199999999999999289, 0.000000000000000000, 15.25000000000002309 ) ) ;
#289552 = EDGE_CURVE ( 'NONE', #40581, #715678, #300961, .T. ) ;
#289553 = CARTESIAN_POINT ( 'NONE',  ( -11.12526351879210118, 8.959999999999999076, -27.85000000000000142 ) ) ;
#289554 = AXIS2_PLACEMENT_3D ( 'NONE', #203851, #625349, #196059 ) ;
#289556 = ORIENTED_EDGE ( 'NONE', *, *, #543, .T. ) ;
#289555 = CARTESIAN_POINT ( 'NONE',  ( 27.81981098552746445, 2.588769870961860953, -2.474452767782576057 ) ) ;
#289557 = VERTEX_POINT ( 'NONE', #169575 ) ;
#289559 = VERTEX_POINT ( 'NONE', #766235 ) ;
#289558 = CARTESIAN_POINT ( 'NONE',  ( 11.88360337913179876, -10.18000000035499397, -28.33497422673422150 ) ) ;
#289561 = ORIENTED_EDGE ( 'NONE', *, *, #384460, .F. ) ;
#289560 = ADVANCED_FACE ( 'NONE', ( #46224 ), #531336, .T. ) ;
#289563 = VECTOR ( 'NONE', #635124, 1000.000000000000000 ) ;
#289562 = B_SPLINE_CURVE_WITH_KNOTS ( 'NONE', 3,
 ( #77394, #320311, #753404, #208588 ),
 .UNSPECIFIED., .F., .F.,
 ( 4, 4 ),
 ( 2.000000000000000000, 3.000000000000000000 ),
 .UNSPECIFIED. ) ;
#289565 = CARTESIAN_POINT ( 'NONE',  ( -19.05000000000000426, -14.60500000000000220, -7.619999999999997442 ) ) ;
#289564 = VECTOR ( 'NONE', #247313, 1000.000000000000114 ) ;
#289566 = VECTOR ( 'NONE', #207399, 1000.000000000000000 ) ;
#289567 = ORIENTED_EDGE ( 'NONE', *, *, #247022, .T. ) ;
#289569 = CARTESIAN_POINT ( 'NONE',  ( -11.32168960163640037, 7.839999999999999858, -2.600000000000000089 ) ) ;
#289568 = CARTESIAN_POINT ( 'NONE',  ( 11.44154529484664806, 30.25929816784767823, -9.700053692751936296 ) ) ;
#289570 = CARTESIAN_POINT ( 'NONE',  ( 12.20715907581901760, -8.675902505167382373, -3.108720829922722917 ) ) ;
#289571 = CARTESIAN_POINT ( 'NONE',  ( -12.18530922571050112, 8.963810108927855680, -2.274484081838639149 ) ) ;
#289572 = ORIENTED_EDGE ( 'NONE', *, *, #505347, .F. ) ;
#289573 = EDGE_CURVE ( 'NONE', #102199, #771468, #214879, .T. ) ;
#289575 = AXIS2_PLACEMENT_3D ( 'NONE', #487820, #110306, #539662 ) ;
#289574 =( NAMED_UNIT ( * ) PLANE_ANGLE_UNIT ( ) SI_UNIT ( $, .RADIAN. ) );
#289577 = EDGE_LOOP ( 'NONE', ( #550425, #458447, #465865, #266184, #695136, #100768, #504323, #488416, #98030, #399493, #758273, #728432, #288838, #246713, #143152, #179263, #425930, #699344, #190899 ) ) ;
#289576 = DIRECTION ( 'NONE',  ( -1.000000000000000000, -3.816391647148975608E-17, 3.778560566158721238E-18 ) ) ;
#289580 = CARTESIAN_POINT ( 'NONE',  ( 6.257872367412202763, -1.077813899844685563, -141.1415433524617811 ) ) ;
#289579 = CARTESIAN_POINT ( 'NONE',  ( -13.46200000000000507, 14.02839765201148126, 3.142374360878931405 ) ) ;
#289578 = CARTESIAN_POINT ( 'NONE',  ( 12.03947589237690607, 8.963810108927880549, -27.84999999999999076 ) ) ;
#289583 = CARTESIAN_POINT ( 'NONE',  ( 14.34999999999999964, 8.340304231717768246, -28.64519139938033376 ) ) ;
#289582 = CARTESIAN_POINT ( 'NONE',  ( -12.63800000000009938, -8.625361669937605669, -1.866930202053774135 ) ) ;
#289581 = CARTESIAN_POINT ( 'NONE',  ( -10.05152093492990062, -8.182343087193428843, -1.977975050695683246 ) ) ;
#289585 = VERTEX_POINT ( 'NONE', #400515 ) ;
#289584 = CARTESIAN_POINT ( 'NONE',  ( -12.10049754648989584, 7.766378504394923610, -2.571979720839443928 ) ) ;
#289586 = CARTESIAN_POINT ( 'NONE',  ( 28.03000000000000469, 18.80999999999997385, 8.700000000000001066 ) ) ;
#289587 = DIRECTION ( 'NONE',  ( -0.1705108314537429892, 0.000000000000000000, 0.9853558019096214649 ) ) ;
#289588 = CARTESIAN_POINT ( 'NONE',  ( 11.41828133648809818, -10.47876180219750708, -27.51585171770463489 ) ) ;
#289590 = ADVANCED_FACE ( 'NONE', ( #642966 ), #225339, .T. ) ;
#289589 = CARTESIAN_POINT ( 'NONE',  ( -19.05000000000000071, -15.00000000000000178, 13.57760000000001099 ) ) ;
#289592 = CARTESIAN_POINT ( 'NONE',  ( 13.35000000000000142, -6.055357697112300208, -2.386246480576330153 ) ) ;
#289591 = CARTESIAN_POINT ( 'NONE',  ( 26.86119508762430641, -7.689025353591972589, -2.176561693522175212 ) ) ;
#289593 = DIRECTION ( 'NONE',  ( 0.7071067811865479058, 1.743152798421048948E-32, 0.7071067811865470176 ) ) ;
#289594 = CARTESIAN_POINT ( 'NONE',  ( 6.175624479188000393, 35.50021696760110501, 13.66973527568275948 ) ) ;
#289596 = ORIENTED_EDGE ( 'NONE', *, *, #425959, .T. ) ;
#289595 = FACE_OUTER_BOUND ( 'NONE', #508567, .T. ) ;
#289597 = ORIENTED_EDGE ( 'NONE', *, *, #74839, .T. ) ;
#289598 = CARTESIAN_POINT ( 'NONE',  ( 0.6491738246508046428, 1.567244251809624567, -152.6559843749999459 ) ) ;
#289600 = FACE_OUTER_BOUND ( 'NONE', #592909, .T. ) ;
#289599 = STYLED_ITEM ( 'NONE', ( #704087 ), #297766 ) ;
#289601 = CARTESIAN_POINT ( 'NONE',  ( 11.55522293496949970, 8.120823424834288318, -3.085448699533479999 ) ) ;
#289603 = B_SPLINE_CURVE_WITH_KNOTS ( 'NONE', 3,
 ( #678011, #316262, #308407, #5693, #431534, #674076 ),
 .UNSPECIFIED., .F., .F.,
 ( 4, 2, 4 ),
 ( 0.2500000000000000000, 0.3750000000000000000, 0.5000000000000000000 ),
 .UNSPECIFIED. ) ;
#289602 = CARTESIAN_POINT ( 'NONE',  ( -59.40302709920600677, 0.9720617860499980445, 8.011935065099001108 ) ) ;
#289604 = CARTESIAN_POINT ( 'NONE',  ( 10.46563960163609863, -8.928574408181409794, -2.784957008560519753 ) ) ;
#289605 = ORIENTED_EDGE ( 'NONE', *, *, #657105, .T. ) ;
#289607 = CARTESIAN_POINT ( 'NONE',  ( -11.21889101100859776, 8.186430042638155768, -3.210345153700563170 ) ) ;
#289606 = CARTESIAN_POINT ( 'NONE',  ( -11.45058066044089884, 8.632743822918142129, -28.56156155477779635 ) ) ;
#289608 = CARTESIAN_POINT ( 'NONE',  ( -11.97471300208245282, -8.016217828389862632, -3.103213852697066066 ) ) ;
#289609 = STYLED_ITEM ( 'NONE', ( #522581 ), #455213 ) ;
#289610 = TOROIDAL_SURFACE ( 'NONE', #784524, 0.4004604314959939737, 0.2999999999999999889 ) ;
#289611 = COLOUR_RGB ( '',1.000000000000000000, 1.000000000000000000, 1.000000000000000000 ) ;
#289612 = CARTESIAN_POINT ( 'NONE',  ( 9.310000000000160369, 5.424368434783098714, -27.34999999999999787 ) ) ;
#289613 = VECTOR ( 'NONE', #546783, 1000.000000000000000 ) ;
#289614 = CIRCLE ( 'NONE', #315286, 1.649999999999987255 ) ;
#289615 = CARTESIAN_POINT ( 'NONE',  ( 14.36386628909730412, 25.60194568212913779, 4.322269323073342662 ) ) ;
#289616 = CARTESIAN_POINT ( 'NONE',  ( -4.037154525776589509, -14.49999999999999112, 10.07000005491567407 ) ) ;
#289617 = ORIENTED_EDGE ( 'NONE', *, *, #683594, .T. ) ;
#289619 = CARTESIAN_POINT ( 'NONE',  ( 8.603883359201491388, 7.000980168553307514, -32.25000000000000000 ) ) ;
#289618 = VECTOR ( 'NONE', #295334, 1000.000000000000000 ) ;
#289621 = LINE ( 'NONE', #150572, #708718 ) ;
#289620 = UNCERTAINTY_MEASURE_WITH_UNIT (LENGTH_MEASURE( 1.000000000000000082E-05 ), #659769, 'distance_accuracy_value', 'NONE');
#289622 = VERTEX_POINT ( 'NONE', #602767 ) ;
#289623 = CARTESIAN_POINT ( 'NONE',  ( 14.34144650815222377, -5.744049690595129043, 3.941834725837892517 ) ) ;
#289624 =( NAMED_UNIT ( * ) SI_UNIT ( $, .STERADIAN. ) SOLID_ANGLE_UNIT ( ) );
#289625 =( LENGTH_UNIT ( ) NAMED_UNIT ( * ) SI_UNIT ( .MILLI., .METRE. ) );
#289627 = CARTESIAN_POINT ( 'NONE',  ( -88.89999999999997726, 0.9473000000000015852, -86.34730000000001837 ) ) ;
#289626 = CARTESIAN_POINT ( 'NONE',  ( -11.87173710439981456, 8.541467918481179922, -3.158414373911946793 ) ) ;
#289628 = CARTESIAN_POINT ( 'NONE',  ( 3.643919231540302839, -16.02653515296341169, -12.98338559744828835 ) ) ;
#289629 = VERTEX_POINT ( 'NONE', #550858 ) ;
#289630 = B_SPLINE_CURVE_WITH_KNOTS ( 'NONE', 3,
 ( #730213, #297089, #301009, #535483 ),
 .UNSPECIFIED., .F., .F.,
 ( 4, 4 ),
 ( 2.266956556841909050E-16, 0.0002257820999001578356 ),
 .UNSPECIFIED. ) ;
#289632 = EDGE_LOOP ( 'NONE', ( #90839, #625183, #122051, #684102 ) ) ;
#289631 = DIRECTION ( 'NONE',  ( -0.000000000000000000, -0.000000000000000000, 1.000000000000000000 ) ) ;
#289633 = VERTEX_POINT ( 'NONE', #57971 ) ;
#289634 = CARTESIAN_POINT ( 'NONE',  ( 6.914045825817305868, 34.48851159100832575, -14.01538190646495252 ) ) ;
#289635 = CARTESIAN_POINT ( 'NONE',  ( -56.50000000000000711, 9.019258060000005628, 6.315351860000014028 ) ) ;
#289636 = EDGE_CURVE ( 'NONE', #329669, #557443, #575304, .T. ) ;
#289637 = CARTESIAN_POINT ( 'NONE',  ( 10.90353960163609415, 8.614605431199121810, -3.209981837625651924 ) ) ;
#289641 = CARTESIAN_POINT ( 'NONE',  ( -11.20800338202576540, -9.441953591622086250, -28.22950693566399849 ) ) ;
#289640 = CARTESIAN_POINT ( 'NONE',  ( 8.610000000000159304, 1.765000000000199964, -27.49499999999999744 ) ) ;
#289639 = CARTESIAN_POINT ( 'NONE',  ( 12.12321392515602270, 7.885467704856324644, -28.40181906091601149 ) ) ;
#289638 = CARTESIAN_POINT ( 'NONE',  ( -9.765839601636368883, -9.371425591818528744, -28.03495700856050021 ) ) ;
#289643 = ORIENTED_EDGE ( 'NONE', *, *, #391745, .T. ) ;
#289642 = LINE ( 'NONE', #349342, #500837 ) ;
#289644 = EDGE_LOOP ( 'NONE', ( #447693, #200952, #428417, #730973 ) ) ;
#289646 = CARTESIAN_POINT ( 'NONE',  ( 5.463559540060822783, 0.02540000000000000244, 11.93775124645634378 ) ) ;
#289645 = CARTESIAN_POINT ( 'NONE',  ( 12.31972574548030863, 30.42603018992110719, -8.332495836286687663 ) ) ;
#289647 = LINE ( 'NONE', #408950, #583080 ) ;
#289649 = CARTESIAN_POINT ( 'NONE',  ( 27.91894239685798951, 1.084871994604583945, 2.613524595098458914 ) ) ;
#289648 = CARTESIAN_POINT ( 'NONE',  ( -14.34504114430677646, -8.579121632059548475, -1.854991793215083451 ) ) ;
#289652 = CARTESIAN_POINT ( 'NONE',  ( -10.84886942719213820, 8.978157859696480614, -27.51575843173681335 ) ) ;
#289651 = CARTESIAN_POINT ( 'NONE',  ( -12.60542293496970068, 8.679999999999999716, -3.084974226119260088 ) ) ;
#289650 =( NAMED_UNIT ( * ) PLANE_ANGLE_UNIT ( ) SI_UNIT ( $, .RADIAN. ) );
#289654 = CARTESIAN_POINT ( 'NONE',  ( -11.38785813745470676, -9.119185894306157891, -2.736076278682162410 ) ) ;
#289653 = CARTESIAN_POINT ( 'NONE',  ( 21.33328336564166250, 22.18541581162336485, 26.93627573717630952 ) ) ;
#289656 = UNCERTAINTY_MEASURE_WITH_UNIT (LENGTH_MEASURE( 1.000000000000000082E-05 ), #759079, 'distance_accuracy_value', 'NONE');
#289655 = CARTESIAN_POINT ( 'NONE',  ( -0.8805198562989964284, 2.125762979015886955, -152.8792265624999516 ) ) ;
#289658 = LINE ( 'NONE', #401112, #225189 ) ;
#289657 = COLOUR_RGB ( '',0.2862745098039215508, 0.2862745098039215508, 0.2862745098039215508 ) ;
#289660 = DIRECTION ( 'NONE',  ( -0.000000000000000000, -1.000000000000000000, -0.000000000000000000 ) ) ;
#289659 = CARTESIAN_POINT ( 'NONE',  ( -2.853979199171773118, 14.73273026925509299, 0.6627770888954690465 ) ) ;
#289662 = CARTESIAN_POINT ( 'NONE',  ( -10.31402093492990168, 7.861310592114719498, -2.411503584200190176 ) ) ;
#289661 = DIRECTION ( 'NONE',  ( 0.000000000000000000, 0.000000000000000000, -1.000000000000000000 ) ) ;
#289663 = CARTESIAN_POINT ( 'NONE',  ( -12.86812293496970838, 8.959999999999997300, -2.276683849253779979 ) ) ;
#289664 = CARTESIAN_POINT ( 'NONE',  ( 1.974409326090075023, 0.8178035832884763545, -143.6270816457232513 ) ) ;
#289665 = CARTESIAN_POINT ( 'NONE',  ( 11.13139101100829720, 7.871740232769060874, -2.785853755208548499 ) ) ;
#289667 = EDGE_LOOP ( 'NONE', ( #521780, #365371 ) ) ;
#289666 = UNCERTAINTY_MEASURE_WITH_UNIT (LENGTH_MEASURE( 1.000000000000000082E-05 ), #717491, 'distance_accuracy_value', 'NONE');
#289668 = CARTESIAN_POINT ( 'NONE',  ( 12.90443671246510782, 7.840549486771546839, -2.924266029121262989 ) ) ;
#289669 = CARTESIAN_POINT ( 'NONE',  ( -2.118498720173769723, 35.25246182374941384, -14.72134827557010439 ) ) ;
#289670 = CARTESIAN_POINT ( 'NONE',  ( -10.52397293496970043, 8.504109736069361603, -28.40023736955570044 ) ) ;
#289671 = CARTESIAN_POINT ( 'NONE',  ( 11.41820641516942558, 7.821052761031586087, -27.51574465573498429 ) ) ;
#289672 = CARTESIAN_POINT ( 'NONE',  ( -10.13322589237709970, -7.867829295262049882, -2.786215412756197551 ) ) ;
#289673 = CARTESIAN_POINT ( 'NONE',  ( 10.91068018545849938, -7.975535327887889103, -2.965280360995200315 ) ) ;
#289674 = AXIS2_PLACEMENT_3D ( 'NONE', #550509, #316211, #1687 ) ;
#289675 = SURFACE_SIDE_STYLE ('',( #277921 ) ) ;
#289679 = ADVANCED_FACE ( 'NONE', ( #356611 ), #718357, .F. ) ;
#289678 = CARTESIAN_POINT ( 'NONE',  ( -12.12118793696110863, 18.63395498811991047, 8.836107918119749272 ) ) ;
#289677 = CARTESIAN_POINT ( 'NONE',  ( 6.084960413024793624, 1.815589229930554493, -139.4650927058882246 ) ) ;
#289676 = CARTESIAN_POINT ( 'NONE',  ( -1.837027560778226043, -13.26441201829864447, -0.02539999999999851057 ) ) ;
#289681 = ORIENTED_EDGE ( 'NONE', *, *, #237469, .F. ) ;
#289680 = STYLED_ITEM ( 'NONE', ( #306022 ), #166626 ) ;
#289682 = LINE ( 'NONE', #341507, #453002 ) ;
#289683 = ADVANCED_FACE ( 'NONE', ( #207766 ), #258577, .F. ) ;
#289684 = SURFACE_SIDE_STYLE ('',( #341509 ) ) ;
#289685 = CARTESIAN_POINT ( 'NONE',  ( 4.504848713822303452, 7.006301578581586270E-15, -11.50715418346633179 ) ) ;
#289686 = PRESENTATION_LAYER_ASSIGNMENT (  '', '', ( #149936 ) ) ;
#289687 = CARTESIAN_POINT ( 'NONE',  ( -11.41655922571051107, 8.295181925654086186, -2.046018944168939591 ) ) ;
#289690 = ORIENTED_EDGE ( 'NONE', *, *, #393569, .T. ) ;
#289689 = ADVANCED_FACE ( 'NONE', ( #96119 ), #394675, .T. ) ;
#289688 = CARTESIAN_POINT ( 'NONE',  ( -0.6491738246508035326, 1.567244251809625011, -155.7317656249999800 ) ) ;
#289691 = CARTESIAN_POINT ( 'NONE',  ( -11.59520928073477108, -9.154438560885004961, -27.84998441980351913 ) ) ;
#289692 = CARTESIAN_POINT ( 'NONE',  ( 15.50000000000000000, -15.49999999999999289, -44.50000000000000000 ) ) ;
#289694 = ORIENTED_EDGE ( 'NONE', *, *, #416155, .F. ) ;
#289693 = UNCERTAINTY_MEASURE_WITH_UNIT (LENGTH_MEASURE( 1.000000000000000082E-05 ), #586155, 'distance_accuracy_value', 'NONE');
#289696 = EDGE_CURVE ( 'NONE', #62834, #54718, #377043, .T. ) ;
#289695 = VERTEX_POINT ( 'NONE', #505926 ) ;
#289697 = ORIENTED_EDGE ( 'NONE', *, *, #405451, .T. ) ;
#289698 = DIRECTION ( 'NONE',  ( -1.000000000000000000, 0.000000000000000000, 5.769478339312077328E-15 ) ) ;
#289700 = FACE_OUTER_BOUND ( 'NONE', #331229, .T. ) ;
#289699 = CARTESIAN_POINT ( 'NONE',  ( -2.762336958015055632, 36.34093255025869951, -14.74345599004466756 ) ) ;
#289701 = CARTESIAN_POINT ( 'NONE',  ( -10.09521482718440843, -7.963799926954989949, -3.106875104032100321 ) ) ;
#289702 = ORIENTED_EDGE ( 'NONE', *, *, #780957, .T. ) ;
#289703 =( BOUNDED_CURVE ( )  B_SPLINE_CURVE ( 2, ( #736831, #430736, #382853 ),
 .UNSPECIFIED., .F., .F. ) 
 B_SPLINE_CURVE_WITH_KNOTS ( ( 3, 3 ),
 ( 0.000000000000000000, 1.000000000000000000 ),
 .UNSPECIFIED. ) 
 CURVE ( )  GEOMETRIC_REPRESENTATION_ITEM ( )  RATIONAL_B_SPLINE_CURVE ( ( 0.9828271254772055210, 0.9203246715175732451, 0.9362405678405043563 ) ) 
 REPRESENTATION_ITEM ( '' )  );
#289704 = FACE_OUTER_BOUND ( 'NONE', #458688, .T. ) ;
#289705 = CARTESIAN_POINT ( 'NONE',  ( -58.25369732745900819, -8.322222503879006084, 0.8617435348280004792 ) ) ;
#289706 = CARTESIAN_POINT ( 'NONE',  ( -12.93359685212539922, -9.619999999999999218, -28.33497422611930361 ) ) ;
#289708 = SURFACE_STYLE_USAGE ( .BOTH. , #357246 ) ;
#289707 = CARTESIAN_POINT ( 'NONE',  ( -0.3824557877325418520, 19.04999999999999716, -15.11594813520979130 ) ) ;
#289709 = CARTESIAN_POINT ( 'NONE',  ( -13.04312293496968955, -8.959999999999997300, -2.923316150746189557 ) ) ;
#289712 = VERTEX_POINT ( 'NONE', #398592 ) ;
#289711 = CARTESIAN_POINT ( 'NONE',  ( -11.22417293496969926, -9.795890263930619568, -28.40023736955570044 ) ) ;
#289710 =( LENGTH_UNIT ( ) NAMED_UNIT ( * ) SI_UNIT ( .MILLI., .METRE. ) );
#289715 = CARTESIAN_POINT ( 'NONE',  ( 7.482082832861466137, -16.59827029879731342, -11.53809963156295559 ) ) ;
#289714 = CARTESIAN_POINT ( 'NONE',  ( 17.37373314501264332, 60.86883655000000459, -39.38784854749214048 ) ) ;
#289713 = CARTESIAN_POINT ( 'NONE',  ( 10.02565589905661270, 34.29598018388819725, 27.35396895698019648 ) ) ;
#289716 = CARTESIAN_POINT ( 'NONE',  ( 12.24364255904350252, -8.963810108927843245, -2.925515918161341489 ) ) ;
#289717 =( GEOMETRIC_REPRESENTATION_CONTEXT ( 3 ) GLOBAL_UNCERTAINTY_ASSIGNED_CONTEXT ( ( #168642 ) ) GLOBAL_UNIT_ASSIGNED_CONTEXT ( ( #744404, #128150, #136074 ) ) REPRESENTATION_CONTEXT ( 'NONE', 'WORKASPACE' ) );
#289719 = CARTESIAN_POINT ( 'NONE',  ( 14.54267035108128958, 31.77539999999997278, -3.675695724591614866 ) ) ;
#289718 = DIRECTION ( 'NONE',  ( 0.000000000000000000, -1.000000000000000000, 0.000000000000000000 ) ) ;
#289720 = CARTESIAN_POINT ( 'NONE',  ( -58.75690437381904019, -4.398800024047818447, -2.719686213204973058 ) ) ;
#289722 = FILL_AREA_STYLE_COLOUR ( '', #427867 ) ;
#289721 = CARTESIAN_POINT ( 'NONE',  ( 11.92160123645957981, -9.033478993760638787, -2.579423213892391598 ) ) ;
#289723 = DIRECTION ( 'NONE',  ( 6.439027471636218648E-17, -0.7071067811865474617, -0.7071067811865474617 ) ) ;
#289724 = DIRECTION ( 'NONE',  ( 0.000000000000000000, -0.6977904598416834192, -0.7163019434246510331 ) ) ;
#289725 = CARTESIAN_POINT ( 'NONE',  ( -12.69999999999999574, 35.79999999999999716, 61.47719999999999629 ) ) ;
#289728 = EDGE_CURVE ( 'NONE', #306260, #267757, #755729, .T. ) ;
#289727 = CARTESIAN_POINT ( 'NONE',  ( 12.58284703080773959, 8.534222613047848682, -28.45086584351205516 ) ) ;
#289726 = SURFACE_STYLE_USAGE ( .BOTH. , #337634 ) ;
#289729 = CARTESIAN_POINT ( 'NONE',  ( 8.816527787274209160, 60.86883655000000459, -38.08244828516632907 ) ) ;
#289731 = ORIENTED_EDGE ( 'NONE', *, *, #536956, .F. ) ;
#289730 = LINE ( 'NONE', #218209, #158301 ) ;
#289732 =( NAMED_UNIT ( * ) PLANE_ANGLE_UNIT ( ) SI_UNIT ( $, .RADIAN. ) );
#289734 =( GEOMETRIC_REPRESENTATION_CONTEXT ( 3 ) GLOBAL_UNCERTAINTY_ASSIGNED_CONTEXT ( ( #782257 ) ) GLOBAL_UNIT_ASSIGNED_CONTEXT ( ( #332830, #30260, #90015 ) ) REPRESENTATION_CONTEXT ( 'NONE', 'WORKASPACE' ) );
#289733 = DIRECTION ( 'NONE',  ( 1.000000000000000000, 0.000000000000000000, 0.000000000000000000 ) ) ;
#289735 = CARTESIAN_POINT ( 'NONE',  ( 0.000000000000000000, 5.334000000000000519, 0.7937499999999999556 ) ) ;
#289736 = CARTESIAN_POINT ( 'NONE',  ( 12.91493817879879913, -10.21694000000000102, -27.30104381704910210 ) ) ;
#289738 = CARTESIAN_POINT ( 'NONE',  ( -13.43660000000000565, 14.38392896133327525, 0.2173213026713181617 ) ) ;
#289737 = DIRECTION ( 'NONE',  ( 0.9996573249755572599, 1.726470409318280362E-15, -0.02617694830787470686 ) ) ;
#289739 = EDGE_CURVE ( 'NONE', #411936, #534116, #169837, .T. ) ;
#289740 = CARTESIAN_POINT ( 'NONE',  ( 7.842772418876809759, 6.950000000000213340, -31.64999999999999858 ) ) ;
#289742 = SURFACE_SIDE_STYLE ('',( #285821 ) ) ;
#289741 = CARTESIAN_POINT ( 'NONE',  ( 2.912788474989140397, 0.000000000000000000, 13.35507589335912293 ) ) ;
#289743 = CARTESIAN_POINT ( 'NONE',  ( -58.49417271844103539, -6.207466683976818445, 0.9603552058790252310 ) ) ;
#289744 = CARTESIAN_POINT ( 'NONE',  ( 3.239278398604866993, 0.000000000000000000, 12.43842509262204565 ) ) ;
#289747 = UNCERTAINTY_MEASURE_WITH_UNIT (LENGTH_MEASURE( 1.000000000000000082E-05 ), #472449, 'distance_accuracy_value', 'NONE');
#289746 = CARTESIAN_POINT ( 'NONE',  ( -14.49999999999999467, 6.750000000000041744, 0.000000000000000000 ) ) ;
#289745 = CARTESIAN_POINT ( 'NONE',  ( 15.63494721636522478, 18.91300000000000381, -0.6518684705131305712 ) ) ;
#289748 = FILL_AREA_STYLE ('',( #237848 ) ) ;
#289749 = VECTOR ( 'NONE', #623877, 1000.000000000000000 ) ;
#289751 = VECTOR ( 'NONE', #57906, 1000.000000000000000 ) ;
#289750 = FACE_OUTER_BOUND ( 'NONE', #680828, .T. ) ;
#289753 = ADVANCED_FACE ( 'NONE', ( #338974 ), #550574, .F. ) ;
#289752 = CARTESIAN_POINT ( 'NONE',  ( -87.66327730631039117, 85.91428729999998382, 4.600000001092528379 ) ) ;
#289754 = DIRECTION ( 'NONE',  ( -0.9953811433856186719, 0.000000000000000000, -0.09600197598142617972 ) ) ;
#289755 = PRESENTATION_LAYER_ASSIGNMENT (  '', '', ( #683091 ) ) ;
#289757 = DIRECTION ( 'NONE',  ( -9.106159978880877395E-17, 1.000000000000000000, -0.000000000000000000 ) ) ;
#289756 = FILL_AREA_STYLE ('',( #651528 ) ) ;
#289759 = UNCERTAINTY_MEASURE_WITH_UNIT (LENGTH_MEASURE( 1.000000000000000082E-05 ), #248182, 'distance_accuracy_value', 'NONE');
#289758 = CARTESIAN_POINT ( 'NONE',  ( -3.162382470068331397, 0.02540000000001454636, -13.11324043617081969 ) ) ;
#289761 = ORIENTED_EDGE ( 'NONE', *, *, #271217, .F. ) ;
#289760 = CARTESIAN_POINT ( 'NONE',  ( 14.80072389374090491, 26.12432752160181693, 1.464479890304006604 ) ) ;
#289762 = FILL_AREA_STYLE_COLOUR ( '', #424687 ) ;
#289764 = CARTESIAN_POINT ( 'NONE',  ( -11.96395626830300074, 8.120000000000000995, -28.33497422611930361 ) ) ;
#289763 = CARTESIAN_POINT ( 'NONE',  ( 7.590475178168822445, 35.11795029009837066, 12.93772499644635410 ) ) ;
#289765 = CARTESIAN_POINT ( 'NONE',  ( 14.30929708511948384, 13.01056389807263258, -4.057898285061258825 ) ) ;
#289767 = CARTESIAN_POINT ( 'NONE',  ( 13.15000000000000036, -10.00000000000000000, -0.3010929607845970191 ) ) ;
#289766 = LINE ( 'NONE', #122342, #207898 ) ;
#289768 = CARTESIAN_POINT ( 'NONE',  ( 11.02623657066625995, -9.313664886487311279, -28.07965414058111264 ) ) ;
#289769 = CARTESIAN_POINT ( 'NONE',  ( 2.744444994265569981, -13.76661010778451022, -0.02539999999999900324 ) ) ;
#289770 = CARTESIAN_POINT ( 'NONE',  ( 12.54728960163610019, 7.839999999999999858, -27.85000000000000142 ) ) ;
#289771 = SURFACE_STYLE_FILL_AREA ( #476315 ) ;
#289772 = PRESENTATION_STYLE_ASSIGNMENT (( #349462 ) ) ;
#289773 = CARTESIAN_POINT ( 'NONE',  ( -3.726806290243679154, -17.52599999999998559, 11.62943167678455580 ) ) ;
#289774 = FACE_OUTER_BOUND ( 'NONE', #536467, .T. ) ;
#289776 = ORIENTED_EDGE ( 'NONE', *, *, #374316, .T. ) ;
#289775 = COLOUR_RGB ( '',0.2549019607843137081, 0.2549019607843137081, 0.2549019607843137081 ) ;
#289777 =( GEOMETRIC_REPRESENTATION_CONTEXT ( 3 ) GLOBAL_UNCERTAINTY_ASSIGNED_CONTEXT ( ( #512362 ) ) GLOBAL_UNIT_ASSIGNED_CONTEXT ( ( #634747, #273033, #396249 ) ) REPRESENTATION_CONTEXT ( 'NONE', 'WORKASPACE' ) );
#289779 = ORIENTED_EDGE ( 'NONE', *, *, #232431, .T. ) ;
#289778 =( GEOMETRIC_REPRESENTATION_CONTEXT ( 3 ) GLOBAL_UNCERTAINTY_ASSIGNED_CONTEXT ( ( #17283 ) ) GLOBAL_UNIT_ASSIGNED_CONTEXT ( ( #383746, #753383, #757293 ) ) REPRESENTATION_CONTEXT ( 'NONE', 'WORKASPACE' ) );
#289781 = CARTESIAN_POINT ( 'NONE',  ( 7.926666666666830174, -2.199999999999790123, -30.34999999999999787 ) ) ;
#289780 = CARTESIAN_POINT ( 'NONE',  ( 13.13955747153944209, 24.68262887232857494, 6.968381656989614648 ) ) ;
#289783 = DIRECTION ( 'NONE',  ( -0.5000000000000018874, 0.8494668678495806979, 0.1685409161771144748 ) ) ;
#289782 = LINE ( 'NONE', #341602, #105371 ) ;
#289785 = CARTESIAN_POINT ( 'NONE',  ( 26.89446919735873465, 7.571747828409902681, 6.407354252233643521 ) ) ;
#289784 = CARTESIAN_POINT ( 'NONE',  ( -14.26361525055249579, 13.17874177215188958, -4.213716766016212034 ) ) ;
#289787 = EDGE_CURVE ( 'NONE', #141199, #113524, #20700, .T. ) ;
#289786 = CARTESIAN_POINT ( 'NONE',  ( 14.86174623615910484, 14.49174493670885155, 0.5784702343340968334 ) ) ;
#289788 = ADVANCED_FACE ( 'NONE', ( #56039 ), #766493, .T. ) ;
#289789 = ORIENTED_EDGE ( 'NONE', *, *, #116110, .T. ) ;
#289791 = AXIS2_PLACEMENT_3D ( 'NONE', #545385, #780337, #56417 ) ;
#289790 =( NAMED_UNIT ( * ) SI_UNIT ( $, .STERADIAN. ) SOLID_ANGLE_UNIT ( ) );
#289796 = ORIENTED_EDGE ( 'NONE', *, *, #194846, .F. ) ;
#289795 = CARTESIAN_POINT ( 'NONE',  ( -59.40127949962700882, -2.496439315222002353, 7.911935065099000575 ) ) ;
#289794 = DIRECTION ( 'NONE',  ( -6.898582201165633516E-17, -0.9238800188630273968, -0.3826822582060111499 ) ) ;
#289793 = VECTOR ( 'NONE', #512309, 1000.000000000000000 ) ;
#289792 = AXIS2_PLACEMENT_3D ( 'NONE', #648877, #88323, #461935 ) ;
#289797 = DIRECTION ( 'NONE',  ( 1.312188594456169533E-23, -4.485745156104620915E-25, 1.000000000000000000 ) ) ;
#289798 = CARTESIAN_POINT ( 'NONE',  ( -13.29518296496281238, 19.29862940261568127, 6.666840691084490622 ) ) ;
#289799 = CARTESIAN_POINT ( 'NONE',  ( 2.082800000000025964, 4.090405465200673757E-14, -149.9274687499999743 ) ) ;
#289801 = VERTEX_POINT ( 'NONE', #291079 ) ;
#289800 = VERTEX_POINT ( 'NONE', #111831 ) ;
#289803 = DIRECTION ( 'NONE',  ( -0.000000000000000000, 1.000000000000000000, -0.000000000000000000 ) ) ;
#289802 = CARTESIAN_POINT ( 'NONE',  ( 7.360000000000139764, -2.399999999999800071, -27.19999999999999929 ) ) ;
#289805 = CARTESIAN_POINT ( 'NONE',  ( -0.4246354726910079869, 14.44994999999999941, -14.56976161189069963 ) ) ;
#289804 = DIRECTION ( 'NONE',  ( 0.000000000000000000, 0.000000000000000000, -1.000000000000000000 ) ) ;
#289806 = CARTESIAN_POINT ( 'NONE',  ( 4.714503364931800000, -16.12899999999998357, -14.73673139330398563 ) ) ;
#289808 = ORIENTED_EDGE ( 'NONE', *, *, #13817, .T. ) ;
#289807 = B_SPLINE_CURVE_WITH_KNOTS ( 'NONE', 3,
 ( #366854, #359085, #227910, #485923, #776611, #124140, #299399, #470280, #52688, #478119, #609173, #720852, #728615, #784427, #713055, #665090, #175965, #168156, #418729, #724717, #422579, #120189, #243587, #362981, #605242, #183817, #744312, #434313, #315172, #557311, #553365, #76144, #12448, #505513, #493740, #676882, #319051, #255399, #203452, #378666, #251452, #128057, #497667, #247487, #736508 ),
 .UNSPECIFIED., .F., .F.,
 ( 4, 2, 1, 2, 2, 2, 2, 2, 1, 2, 2, 1, 1, 1, 2, 2, 2, 1, 1, 1, 2, 2, 1, 1, 1, 2, 2, 4 ),
 ( 0.000000000000000000, 0.03125000000000094369, 0.04687500000000126288, 0.05468750000000142941, 0.06250000000000159595, 0.1250000000000046352, 0.1875000000000076605, 0.2500000000000107137, 0.3125000000000137668, 0.3437500000000168199, 0.3750000000000198730, 0.4375000000000222600, 0.4687500000000234812, 0.4843750000000240363, 0.4921875000000243694, 0.5000000000000246470, 0.6250000000000497380, 0.6875000000000599520, 0.7187500000000629496, 0.7343750000000643929, 0.7421875000000650591, 0.7500000000000657252, 0.8125000000000713873, 0.8437500000000742739, 0.8593750000000756062, 0.8671875000000740519, 0.8750000000000724976, 1.000000000000000000 ),
 .UNSPECIFIED. ) ;
#289811 = CONICAL_SURFACE ( 'NONE', #581847, 3.500000000000003109, 0.7853981633974538301 ) ;
#289810 = UNCERTAINTY_MEASURE_WITH_UNIT (LENGTH_MEASURE( 1.000000000000000082E-05 ), #258106, 'distance_accuracy_value', 'NONE');
#289809 = CARTESIAN_POINT ( 'NONE',  ( -13.45005649918223156, 2.794000000000000039, -7.166141232825776086 ) ) ;
#289812 = ADVANCED_FACE ( 'NONE', ( #720340 ), #235231, .T. ) ;
#289813 = CARTESIAN_POINT ( 'NONE',  ( -11.29104816051770044, 7.853366586897390533, -2.408723844170699735 ) ) ;
#289814 = PLANE ( 'NONE',  #671720 ) ;
#289816 = CARTESIAN_POINT ( 'NONE',  ( -11.24735426826329920, 8.506102019337731690, -28.41076691987809610 ) ) ;
#289815 =( LENGTH_UNIT ( ) NAMED_UNIT ( * ) SI_UNIT ( .MILLI., .METRE. ) );
#289817 = CARTESIAN_POINT ( 'NONE',  ( 10.44521482718410077, -8.836200073044995662, -3.106875104032112311 ) ) ;
#289818 = CIRCLE ( 'NONE', #163053, 0.7000000000000000666 ) ;
#289820 = CARTESIAN_POINT ( 'NONE',  ( 5.600579102944065468, 0.02540000000000000244, 11.91539105974587542 ) ) ;
#289819 = CARTESIAN_POINT ( 'NONE',  ( 13.14999999999998614, 6.928227840160870343, -25.88346251261892661 ) ) ;
#289823 = CARTESIAN_POINT ( 'NONE',  ( 11.05786466982149996, 7.961314395355779894, -27.47248157136260005 ) ) ;
#289822 = SURFACE_STYLE_USAGE ( .BOTH. , #587803 ) ;
#289821 = CARTESIAN_POINT ( 'NONE',  ( -14.57842921546205872, 26.72225607925077639, -3.531204546382203713 ) ) ;
#289824 = CARTESIAN_POINT ( 'NONE',  ( -14.34709857401245969, 8.220819126275571875, -3.350058153204273914 ) ) ;
#289825 = DIRECTION ( 'NONE',  ( -0.7071067811865467956, 0.000000000000000000, 0.7071067811865481278 ) ) ;
#289828 = FACE_OUTER_BOUND ( 'NONE', #399962, .T. ) ;
#289827 = CARTESIAN_POINT ( 'NONE',  ( -2.080454942438092480, 35.70750918541583729, -14.72677277126369333 ) ) ;
#289826 = CARTESIAN_POINT ( 'NONE',  ( 6.238841083197098847, 1.183176234897549861, -138.3393364481501067 ) ) ;
#289829 = ORIENTED_EDGE ( 'NONE', *, *, #7145, .T. ) ;
#289830 = VECTOR ( 'NONE', #723805, 1000.000000000000000 ) ;
#289831 = CARTESIAN_POINT ( 'NONE',  ( -10.15347323919900191, -10.12093740104949902, -28.48140000432433183 ) ) ;
#289832 = CARTESIAN_POINT ( 'NONE',  ( -14.35835437176845097, 14.08889169303796685, 4.340237290139523196 ) ) ;
#289833 = CARTESIAN_POINT ( 'NONE',  ( -2.125762979015845211, 4.141682424639624751E-14, -151.9862578124999573 ) ) ;
#289834 = ORIENTED_EDGE ( 'NONE', *, *, #767567, .T. ) ;
#289835 = VECTOR ( 'NONE', #321368, 1000.000000000000000 ) ;
#289837 = ORIENTED_EDGE ( 'NONE', *, *, #250979, .F. ) ;
#289836 = STYLED_ITEM ( 'NONE', ( #435160 ), #41391 ) ;
#289838 = CARTESIAN_POINT ( 'NONE',  ( 10.88263990586539975, 8.839747920778940227, -2.977135574632039816 ) ) ;
#289839 = CARTESIAN_POINT ( 'NONE',  ( 8.835000000000142961, -4.014999999999801616, -27.08999999999999986 ) ) ;
#289840 = DIRECTION ( 'NONE',  ( -0.000000000000000000, 1.000000000000000000, -0.000000000000000000 ) ) ;
#289843 = ORIENTED_EDGE ( 'NONE', *, *, #7858, .F. ) ;
#289842 = UNCERTAINTY_MEASURE_WITH_UNIT (LENGTH_MEASURE( 1.000000000000000082E-05 ), #289046, 'distance_accuracy_value', 'NONE');
#289841 = LINE ( 'NONE', #536066, #623322 ) ;
#289846 = ORIENTED_EDGE ( 'NONE', *, *, #107480, .F. ) ;
#289845 = VECTOR ( 'NONE', #739229, 1000.000000000000000 ) ;
#289844 = DIRECTION ( 'NONE',  ( -0.000000000000000000, 1.000000000000000000, -0.000000000000000000 ) ) ;
#289848 = CARTESIAN_POINT ( 'NONE',  ( 12.03947589237690607, 8.963809297054339709, -2.599043190553329108 ) ) ;
#289847 =( GEOMETRIC_REPRESENTATION_CONTEXT ( 3 ) GLOBAL_UNCERTAINTY_ASSIGNED_CONTEXT ( ( #97788 ) ) GLOBAL_UNIT_ASSIGNED_CONTEXT ( ( #107022, #405578, #648048 ) ) REPRESENTATION_CONTEXT ( 'NONE', 'WORKASPACE' ) );
#289850 = CIRCLE ( 'NONE', #226717, 6.750000000000041744 ) ;
#289849 = CARTESIAN_POINT ( 'NONE',  ( -12.69999999999998863, 12.70000000000000107, -117.8000000000000114 ) ) ;
#289851 = PLANE ( 'NONE',  #57982 ) ;
#289852 = MECHANICAL_DESIGN_GEOMETRIC_PRESENTATION_REPRESENTATION (  '', ( #391364 ), #594373 ) ;
#289853 = ORIENTED_EDGE ( 'NONE', *, *, #237873, .F. ) ;
#289854 = CARTESIAN_POINT ( 'NONE',  ( 12.04028125591064224, 8.968411821726711253, -27.90117081359130324 ) ) ;
#289857 = ORIENTED_EDGE ( 'NONE', *, *, #504306, .T. ) ;
#289856 = CYLINDRICAL_SURFACE ( 'NONE', #457790, 2.500000000000000444 ) ;
#289855 = CARTESIAN_POINT ( 'NONE',  ( 11.51746314982626274, 8.981262961439766102, -28.31556445042940950 ) ) ;
#289859 = ORIENTED_EDGE ( 'NONE', *, *, #85461, .F. ) ;
#289858 =( NAMED_UNIT ( * ) PLANE_ANGLE_UNIT ( ) SI_UNIT ( $, .RADIAN. ) );
#289861 = ADVANCED_FACE ( 'NONE', ( #294978 ), #652860, .F. ) ;
#289860 = CARTESIAN_POINT ( 'NONE',  ( -10.43687293496970447, 9.035359386862342745, -2.479784431710181369 ) ) ;
#289862 =( GEOMETRIC_REPRESENTATION_CONTEXT ( 3 ) GLOBAL_UNCERTAINTY_ASSIGNED_CONTEXT ( ( #335650 ) ) GLOBAL_UNIT_ASSIGNED_CONTEXT ( ( #768645, #537689, #466291 ) ) REPRESENTATION_CONTEXT ( 'NONE', 'WORKASPACE' ) );
#289864 = CARTESIAN_POINT ( 'NONE',  ( 8.320851000592883295, -4.934999999999799769, -27.50308298222926950 ) ) ;
#289863 = CARTESIAN_POINT ( 'NONE',  ( 10.97943018545850435, 8.959450512519097742, -2.275733971289870983 ) ) ;
#289865 = CARTESIAN_POINT ( 'NONE',  ( -5.885499916182406643, 36.34167717587689594, -13.79713344586101442 ) ) ;
#289866 = PLANE ( 'NONE',  #507445 ) ;
#289867 = CARTESIAN_POINT ( 'NONE',  ( 12.37208960163609994, -7.839999999999999858, -2.600000000000000089 ) ) ;
#289868 = FILL_AREA_STYLE ('',( #707354 ) ) ;
#289869 = EDGE_LOOP ( 'NONE', ( #375214, #190934, #302197, #617252 ) ) ;
#289872 = CARTESIAN_POINT ( 'NONE',  ( 11.40838842074649762, -9.795890263930617792, -27.29976263044427753 ) ) ;
#289871 = AXIS2_PLACEMENT_3D ( 'NONE', #407335, #784817, #470687 ) ;
#289870 = CARTESIAN_POINT ( 'NONE',  ( 11.08895626830279824, -10.17999999999999972, -27.36502577388069923 ) ) ;
#289873 = CARTESIAN_POINT ( 'NONE',  ( -13.15000000000001990, 10.07332827403560316, -26.26905547556733822 ) ) ;
#289875 = PLANE ( 'NONE',  #733723 ) ;
#289874 = CARTESIAN_POINT ( 'NONE',  ( 17.02505713987458691, 60.86883655000000459, -39.66077405638639419 ) ) ;
#289877 = VECTOR ( 'NONE', #574242, 1000.000000000000000 ) ;
#289876 = CARTESIAN_POINT ( 'NONE',  ( 7.547980921623861583, 14.46785235415736182, 1.227669064758845963 ) ) ;
#289878 = ADVANCED_FACE ( 'NONE', ( #477606 ), #585178, .T. ) ;
#289879 = PLANE ( 'NONE',  #340241 ) ;
#289882 = ORIENTED_EDGE ( 'NONE', *, *, #349123, .T. ) ;
#289881 = ORIENTED_EDGE ( 'NONE', *, *, #668814, .T. ) ;
#289880 = CARTESIAN_POINT ( 'NONE',  ( 27.14701571994362794, -6.609367050623800033, -2.175836650362186209 ) ) ;
#289883 = CARTESIAN_POINT ( 'NONE',  ( -11.12238328946217614, 8.048709786800005261, -27.22690738762141294 ) ) ;
#289884 = CARTESIAN_POINT ( 'NONE',  ( 10.68342647779590493, 8.183738139477465978, -27.23196186331307089 ) ) ;
#289887 = PRESENTATION_LAYER_ASSIGNMENT (  '', '', ( #734231 ) ) ;
#289886 = PLANE ( 'NONE',  #152346 ) ;
#289885 = CARTESIAN_POINT ( 'NONE',  ( -9.870000000000336726, 8.087017713413393594, -27.66689346357249235 ) ) ;
#289888 = CARTESIAN_POINT ( 'NONE',  ( 20.32058332809050327, -19.17596133720890350, -8.187344596516846096 ) ) ;
#289889 = LINE ( 'NONE', #282030, #459313 ) ;
#289890 = ADVANCED_FACE ( 'NONE', ( #418207 ), #293147, .T. ) ;
#289892 =( NAMED_UNIT ( * ) SI_UNIT ( $, .STERADIAN. ) SOLID_ANGLE_UNIT ( ) );
#289891 = PRESENTATION_LAYER_ASSIGNMENT (  '', '', ( #86446 ) ) ;
#289893 = CARTESIAN_POINT ( 'NONE',  ( -10.28458810013657398, 31.43671470562536285, -10.91913381331574584 ) ) ;
#289895 = CARTESIAN_POINT ( 'NONE',  ( -11.98295954364408722, -10.46746933530205226, -27.74262400410628970 ) ) ;
#289894 = CARTESIAN_POINT ( 'NONE',  ( 10.10695407875697427, -15.65606352699330550, -8.922208641788548888 ) ) ;
#289896 = EDGE_CURVE ( 'NONE', #131023, #307532, #81151, .T. ) ;
#289897 = DIRECTION ( 'NONE',  ( 0.000000000000000000, 0.000000000000000000, 1.000000000000000000 ) ) ;
#289898 = CARTESIAN_POINT ( 'NONE',  ( -11.14181174942169861, 8.959997253936053951, -28.17331456530541445 ) ) ;
#289899 = CARTESIAN_POINT ( 'NONE',  ( -14.10962642237110032, -3.750000000000000000, -8.780786911098488190 ) ) ;
#289901 = CARTESIAN_POINT ( 'NONE',  ( -13.14720421010314233, -17.09686999126948237, 5.513768009478567045 ) ) ;
#289900 = COLOUR_RGB ( '',0.2509803921568627416, 0.2509803921568627416, 0.2509803921568627416 ) ;
#289902 = CARTESIAN_POINT ( 'NONE',  ( -12.02943018545871467, -10.45999999999999908, -27.52668384925377865 ) ) ;
#289904 = CARTESIAN_POINT ( 'NONE',  ( 12.48432601316919843, -7.950000000000000178, -3.379422863406009725 ) ) ;
#289903 = CARTESIAN_POINT ( 'NONE',  ( -14.75007067885607981, -16.12899999999998712, 2.177712109359289716 ) ) ;
#289905 = VECTOR ( 'NONE', #454192, 1000.000000000000000 ) ;
#289906 = EDGE_LOOP ( 'NONE', ( #591040, #682266, #165408, #672749, #555938 ) ) ;
#289907 = LINE ( 'NONE', #460812, #584122 ) ;
#289909 = ORIENTED_EDGE ( 'NONE', *, *, #469363, .T. ) ;
#289908 = CYLINDRICAL_SURFACE ( 'NONE', #110233, 1.143000000000000016 ) ;
#289910 = DIRECTION ( 'NONE',  ( 0.000000000000000000, 0.000000000000000000, -1.000000000000000000 ) ) ;
#289911 = CARTESIAN_POINT ( 'NONE',  ( -11.37443665648929958, 7.829284754625604137, -2.270497399452442888 ) ) ;
#289914 = CARTESIAN_POINT ( 'NONE',  ( 10.88151351879180417, 8.613569957361862706, -28.46034515370059026 ) ) ;
#289913 = CARTESIAN_POINT ( 'NONE',  ( -0.6491738246508035326, 1.567244251809625011, -146.1075468749999402 ) ) ;
#289912 = LINE ( 'NONE', #65632, #505192 ) ;
#289915 = CARTESIAN_POINT ( 'NONE',  ( -59.48990224092703016, -8.298800009146813039, 0.8188168282530253750 ) ) ;
#289916 = CARTESIAN_POINT ( 'NONE',  ( 11.04318760159630664, -7.970139048518006142, -2.100491109548068724 ) ) ;
#289917 = CARTESIAN_POINT ( 'NONE',  ( 10.98079225405490078, -9.610632609864200759, -27.34880097823119982 ) ) ;
#289918 = CARTESIAN_POINT ( 'NONE',  ( 10.32862308183609557, 8.178133532392207528, -1.969379820153089211 ) ) ;
#289920 = CARTESIAN_POINT ( 'NONE',  ( -10.45405922571049295, -7.760317776579997329, -2.478966513120908655 ) ) ;
#289919 = DIRECTION ( 'NONE',  ( 2.188726930262370089E-16, 8.014706227812100507E-16, -1.000000000000000000 ) ) ;
#289921 = AXIS2_PLACEMENT_3D ( 'NONE', #293178, #762509, #98204 ) ;
#289923 = PLANE ( 'NONE',  #383562 ) ;
#289922 = CARTESIAN_POINT ( 'NONE',  ( 11.95428725666304004, 8.941062236250054696, -2.805998288640914495 ) ) ;
#289924 = CARTESIAN_POINT ( 'NONE',  ( -18.03400000000000603, -17.78000000000000469, 9.906000000000005912 ) ) ;
#289925 =( LENGTH_UNIT ( ) NAMED_UNIT ( * ) SI_UNIT ( .MILLI., .METRE. ) );
#289926 = CARTESIAN_POINT ( 'NONE',  ( 11.17430657253209958, 8.293264972087280640, -3.169400657971980007 ) ) ;
#289928 = VERTEX_POINT ( 'NONE', #249041 ) ;
#289927 = FACE_OUTER_BOUND ( 'NONE', #485962, .T. ) ;
#289929 = CARTESIAN_POINT ( 'NONE',  ( 7.979920889874467349, 60.86883655000000459, -37.51671030065059398 ) ) ;
#289930 =( LENGTH_UNIT ( ) NAMED_UNIT ( * ) SI_UNIT ( .MILLI., .METRE. ) );
#289931 = EDGE_CURVE ( 'NONE', #658055, #461966, #551133, .T. ) ;
#289932 = CARTESIAN_POINT ( 'NONE',  ( -11.25293960163640428, 8.186430042638166427, -3.210345153700561394 ) ) ;
#289933 = ORIENTED_EDGE ( 'NONE', *, *, #528232, .T. ) ;
#289935 = ORIENTED_EDGE ( 'NONE', *, *, #518706, .T. ) ;
#289934 = CARTESIAN_POINT ( 'NONE',  ( 13.08212923109479853, 20.11608486491153869, 7.338794277665765087 ) ) ;
#289936 = EDGE_LOOP ( 'NONE', ( #525566, #215809, #725971, #103733 ) ) ;
#289937 = FILL_AREA_STYLE ('',( #349630 ) ) ;
#289939 = ORIENTED_EDGE ( 'NONE', *, *, #143637, .F. ) ;
#289938 = CARTESIAN_POINT ( 'NONE',  ( 27.87666140485714195, -1.880437935336447985, -6.754272119641542282 ) ) ;
#289942 = ADVANCED_FACE ( 'NONE', ( #121744, #491359, #475724, #416348, #360628, #65904, #356726, #598960, #189289, #54207, #237292, #479662, #602886, #297022, #722367, #177510, #58098, #368392, #62000, #543175, #428038, #785946, #364497, #606790, #241198, #483549, #726267, #2154, #245115, #487432, #125706, #670510 ), #610724, .T. ) ;
#289941 = VERTEX_POINT ( 'NONE', #129634 ) ;
#289940 = ORIENTED_EDGE ( 'NONE', *, *, #341743, .T. ) ;
#289943 = CARTESIAN_POINT ( 'NONE',  ( 8.980256121069173147, -10.41399999999998727, 8.980256121069135844 ) ) ;
#289945 = CARTESIAN_POINT ( 'NONE',  ( -58.30222183668630720, -8.398795569052584398, 0.7708565563918423624 ) ) ;
#289944 = CARTESIAN_POINT ( 'NONE',  ( 0.8833566472087085453, 0.2540000000000007807, 15.21437744483263899 ) ) ;
#289946 = CARTESIAN_POINT ( 'NONE',  ( 9.977346852125140941, -8.295890263930647990, -2.049762630444309952 ) ) ;
#289947 = EDGE_CURVE ( 'NONE', #657002, #329088, #144896, .T. ) ;
#289948 =( GEOMETRIC_REPRESENTATION_CONTEXT ( 3 ) GLOBAL_UNCERTAINTY_ASSIGNED_CONTEXT ( ( #695287 ) ) GLOBAL_UNIT_ASSIGNED_CONTEXT ( ( #386497, #394328, #88015 ) ) REPRESENTATION_CONTEXT ( 'NONE', 'WORKASPACE' ) );
#289950 = CARTESIAN_POINT ( 'NONE',  ( -10.55061902727594081, -10.29015085431714382, -28.25569594505440918 ) ) ;
#289949 = VECTOR ( 'NONE', #235012, 1000.000000000000000 ) ;
#289951 = CARTESIAN_POINT ( 'NONE',  ( -12.41047175408009196, -10.46000000000000618, -27.52668384925382838 ) ) ;
#289952 = CARTESIAN_POINT ( 'NONE',  ( 11.35125626830279622, 8.960000000000020393, -27.52668384925377865 ) ) ;
#289953 = CARTESIAN_POINT ( 'NONE',  ( -10.36668017981294554, 14.70696088346896957, 1.646870229098012173 ) ) ;
#289954 = ORIENTED_EDGE ( 'NONE', *, *, #144396, .F. ) ;
#289955 = VERTEX_POINT ( 'NONE', #510903 ) ;
#289956 = CARTESIAN_POINT ( 'NONE',  ( -58.22857921157007155, 1.041117223803908143, 7.793268399124734458 ) ) ;
#289957 = VECTOR ( 'NONE', #583754, 1000.000000000000000 ) ;
#289959 = CARTESIAN_POINT ( 'NONE',  ( 8.132301646744966916, 18.92299999999999827, -0.6518684705131294610 ) ) ;
#289958 = CARTESIAN_POINT ( 'NONE',  ( 12.60542293496950172, 8.120000000000000995, -28.33497422611930361 ) ) ;
#289960 = ORIENTED_EDGE ( 'NONE', *, *, #726282, .F. ) ;
#289961 = COLOUR_RGB ( '',0.7529411764705882248, 0.7529411764705882248, 0.7529411764705882248 ) ;
#289962 = CARTESIAN_POINT ( 'NONE',  ( 11.94642828187841310, -9.149884913817935228, -2.607392701884704955 ) ) ;
#289963 =( NAMED_UNIT ( * ) SI_UNIT ( $, .STERADIAN. ) SOLID_ANGLE_UNIT ( ) );
#289965 = VERTEX_POINT ( 'NONE', #208856 ) ;
#289964 = VERTEX_POINT ( 'NONE', #13985 ) ;
#289966 = UNCERTAINTY_MEASURE_WITH_UNIT (LENGTH_MEASURE( 1.000000000000000082E-05 ), #575214, 'distance_accuracy_value', 'NONE');
#289967 = CARTESIAN_POINT ( 'NONE',  ( -86.78878230315517328, 91.01121769684483809, 0.8500000010925280458 ) ) ;
#289968 =( NAMED_UNIT ( * ) SI_UNIT ( $, .STERADIAN. ) SOLID_ANGLE_UNIT ( ) );
#289969 = EDGE_CURVE ( 'NONE', #659284, #10903, #204985, .T. ) ;
#289970 = PRESENTATION_LAYER_ASSIGNMENT (  '', '', ( #658325 ) ) ;
#289971 = ORIENTED_EDGE ( 'NONE', *, *, #305241, .F. ) ;
#289972 = CARTESIAN_POINT ( 'NONE',  ( -14.76488675773525294, 13.57174619890241729, -1.790043350614661133 ) ) ;
#289976 = EDGE_CURVE ( 'NONE', #4943, #548070, #727566, .T. ) ;
#289975 = CARTESIAN_POINT ( 'NONE',  ( 27.17392346449897644, 6.497938796578938359, 5.099853866003189573 ) ) ;
#289974 = CARTESIAN_POINT ( 'NONE',  ( -13.29536889841482150, 27.50741737508053575, 6.945021809743818331 ) ) ;
#289973 = B_SPLINE_SURFACE_WITH_KNOTS ( 'NONE', 3, 1, ( 
 ( #234623, #528799 ),
 ( #660083, #775466 ),
 ( #163133, #524867 ),
 ( #476998, #417610 ),
 ( #230691, #357984 ),
 ( #421471, #119082 ),
 ( #107260, #600213 ),
 ( #226781, #346264 ),
 ( #178779, #656188 ),
 ( #663963, #354100 ),
 ( #55435, #111206 ),
 ( #771530, #719743 ),
 ( #465268, #47622 ),
 ( #361865, #532711 ),
 ( #286535, #469150 ),
 ( #596291, #588433 ),
 ( #711882, #174854 ),
 ( #298283, #715834 ),
 ( #290456, #779387 ) ),
 .UNSPECIFIED., .F., .F., .F.,
 ( 4, 1, 1, 1, 1, 1, 1, 1, 1, 1, 1, 1, 1, 1, 1, 1, 4 ),
 ( 2, 2 ),
 ( 0.000000000000000000, 0.06007486500449597117, 0.1193034575807938868, 0.1780694496105021674, 0.2362558511208034118, 0.2943133517468218274, 0.3531430533449460563, 0.4127080040848112863, 0.4738132868907156681, 0.5356152133269799220, 0.5974027064679139354, 0.6602322786245062858, 0.7235144784941645035, 0.7895769596995151351, 0.8568408942842632436, 0.9270909352282594718, 0.9999999999999998890 ),
 ( 0.000000000000000000, 1.000000000000000000 ),
 .UNSPECIFIED. ) ;
#289978 = ORIENTED_EDGE ( 'NONE', *, *, #419900, .T. ) ;
#289977 = MECHANICAL_DESIGN_GEOMETRIC_PRESENTATION_REPRESENTATION (  '', ( #404577 ), #454992 ) ;
#289979 = CARTESIAN_POINT ( 'NONE',  ( 13.09049477076854018, -8.082728339760199887, -3.149530635337034923 ) ) ;
#289980 = PRESENTATION_STYLE_ASSIGNMENT (( #54990 ) ) ;
#289981 = DIRECTION ( 'NONE',  ( -0.000000000000000000, -0.000000000000000000, -1.000000000000000000 ) ) ;
#289982 = SURFACE_STYLE_FILL_AREA ( #707471 ) ;
#289983 = CARTESIAN_POINT ( 'NONE',  ( 11.12489255904350038, -10.32735263039200291, -27.48223435692508687 ) ) ;
#289984 = CARTESIAN_POINT ( 'NONE',  ( -2.550694353264134103E-16, -2.082799999999981111, -153.4001249999999459 ) ) ;
#289985 = ORIENTED_EDGE ( 'NONE', *, *, #676543, .T. ) ;
#289988 = CARTESIAN_POINT ( 'NONE',  ( 13.86947606348334716, 20.92618352351239963, 5.712943234789836566 ) ) ;
#289987 = CARTESIAN_POINT ( 'NONE',  ( 10.59172175407990224, -7.975535327887889103, -2.965280360995203424 ) ) ;
#289986 = CARTESIAN_POINT ( 'NONE',  ( -10.67020626830300500, -8.821789429500515922, -2.109870414589190446 ) ) ;
#289991 = CARTESIAN_POINT ( 'NONE',  ( -10.11055767767519775, 8.821789429500526580, -28.34012958541080351 ) ) ;
#289990 = FACE_OUTER_BOUND ( 'NONE', #151016, .T. ) ;
#289989 = FILL_AREA_STYLE ('',( #178318 ) ) ;
#289992 = ORIENTED_EDGE ( 'NONE', *, *, #271997, .T. ) ;
#289994 =( LENGTH_UNIT ( ) NAMED_UNIT ( * ) SI_UNIT ( .MILLI., .METRE. ) );
#289993 = CARTESIAN_POINT ( 'NONE',  ( -11.05651351879210509, -9.686430042638125570, -27.23965484629941969 ) ) ;
#289996 = ADVANCED_FACE ( 'NONE', ( #753677 ), #690179, .T. ) ;
#289995 = VECTOR ( 'NONE', #669044, 1000.000000000000227 ) ;
#289997 = CARTESIAN_POINT ( 'NONE',  ( -10.99526998982269888, -10.47071524537440013, -27.85000000000000142 ) ) ;
#289998 = CARTESIAN_POINT ( 'NONE',  ( 11.08875626830280048, -10.17999999999999972, -27.36502577388069923 ) ) ;
#289999 = ORIENTED_EDGE ( 'NONE', *, *, #386689, .T. ) ;
#290000 = FILL_AREA_STYLE_COLOUR ( '', #309810 ) ;
#290001 = CIRCLE ( 'NONE', #734358, 3.299999999999969624 ) ;
#290002 = PLANE ( 'NONE',  #229178 ) ;
#290003 = CARTESIAN_POINT ( 'NONE',  ( 1.177591852784712012, -14.22399999999998599, -4.436770219036404228 ) ) ;
#290004 = CARTESIAN_POINT ( 'NONE',  ( 5.072298249731846731, 14.70817593967429815, 1.600469104657255226 ) ) ;
#290006 = CARTESIAN_POINT ( 'NONE',  ( -37.49999999999998579, -24.75000000000000711, 6.500000000000000000 ) ) ;
#290005 = PRESENTATION_STYLE_ASSIGNMENT (( #595842 ) ) ;
#290007 = CARTESIAN_POINT ( 'NONE',  ( 11.08755508741320206, -8.613569957361814744, -1.989654846299419910 ) ) ;
#290009 = EDGE_CURVE ( 'NONE', #394165, #162020, #699468, .T. ) ;
#290008 = CARTESIAN_POINT ( 'NONE',  ( 27.73751981920203846, 3.357617372695399727, -3.119843453998209615 ) ) ;
#290011 = STYLED_ITEM ( 'NONE', ( #145454 ), #707875 ) ;
#290010 = UNCERTAINTY_MEASURE_WITH_UNIT (LENGTH_MEASURE( 1.000000000000000082E-05 ), #582645, 'distance_accuracy_value', 'NONE');
#290012 = CARTESIAN_POINT ( 'NONE',  ( -11.54170275765622833, -7.861170449958546413, -2.268083125467171168 ) ) ;
#290015 = ADVANCED_FACE ( 'NONE', ( #622509 ), #562759, .T. ) ;
#290014 = CARTESIAN_POINT ( 'NONE',  ( 4.811582816137780938, 36.22932573937669076, 14.07319437098228754 ) ) ;
#290013 = CARTESIAN_POINT ( 'NONE',  ( -59.16354879121801247, 1.152110542804997584, 4.059736414123670478 ) ) ;
#290016 = CARTESIAN_POINT ( 'NONE',  ( 10.17804141379104266, 34.23201190407025507, 27.01266951817083495 ) ) ;
#290017 = DIRECTION ( 'NONE',  ( 0.000000000000000000, 0.000000000000000000, -1.000000000000000000 ) ) ;
#290018 = COLOUR_RGB ( '',0.4274509803921568429, 0.4588235294117646856, 0.4941176470588235503 ) ;
#290020 = CARTESIAN_POINT ( 'NONE',  ( 12.30789949245163761, 8.400000000000027001, -28.50918341206088513 ) ) ;
#290019 = CARTESIAN_POINT ( 'NONE',  ( 7.156066272854385346, 0.02540000000000000244, 10.77496844381600383 ) ) ;
#290021 = DIRECTION ( 'NONE',  ( 1.224646799147353207E-16, 1.000000000000000000, -0.000000000000000000 ) ) ;
#290025 = PRESENTATION_STYLE_ASSIGNMENT (( #663539 ) ) ;
#290024 = CARTESIAN_POINT ( 'NONE',  ( -10.74175981112950495, -7.756632342860227070, -2.478269196738748903 ) ) ;
#290023 = CARTESIAN_POINT ( 'NONE',  ( -4.848290409487141517, 14.43946053469839264, 2.311908906535856900 ) ) ;
#290022 = CARTESIAN_POINT ( 'NONE',  ( 11.69766878948098920, 18.05819430379746038, -9.389597695940025801 ) ) ;
#290026 = EDGE_CURVE ( 'NONE', #766793, #61744, #41467, .T. ) ;
#290027 = STYLED_ITEM ( 'NONE', ( #509294 ), #780512 ) ;
#290029 = DIRECTION ( 'NONE',  ( -0.000000000000000000, -0.000000000000000000, 1.000000000000000000 ) ) ;
#290028 = CARTESIAN_POINT ( 'NONE',  ( 1.931034482758459792, 14.44994999999999941, -20.57844827586199798 ) ) ;
#290030 = DIRECTION ( 'NONE',  ( -0.000000000000000000, 1.000000000000000000, 0.000000000000000000 ) ) ;
#290032 = VECTOR ( 'NONE', #744399, 1000.000000000000227 ) ;
#290031 = CARTESIAN_POINT ( 'NONE',  ( 12.63799999999990042, -10.07584495828984217, -27.09139999999995041 ) ) ;
#290033 = DIRECTION ( 'NONE',  ( 1.000000000000000000, 0.000000000000000000, 0.000000000000000000 ) ) ;
#290034 = CARTESIAN_POINT ( 'NONE',  ( -59.00127950000003807, -6.198800024047819157, 0.6798814204660256211 ) ) ;
#290035 = CARTESIAN_POINT ( 'NONE',  ( 12.01999627877284027, 18.55845775316454649, -8.759327511760648832 ) ) ;
#290036 = FILL_AREA_STYLE ('',( #297873 ) ) ;
#290037 = CARTESIAN_POINT ( 'NONE',  ( 9.047924863665144812, -15.48375333915365992, -7.242259739954311826 ) ) ;
#290039 = ORIENTED_EDGE ( 'NONE', *, *, #492942, .F. ) ;
#290038 = SURFACE_STYLE_FILL_AREA ( #468743 ) ;
#290040 = CARTESIAN_POINT ( 'NONE',  ( 27.56023196959413823, -4.590992748958855785, -2.753226214946032258 ) ) ;
#290041 =( GEOMETRIC_REPRESENTATION_CONTEXT ( 3 ) GLOBAL_UNCERTAINTY_ASSIGNED_CONTEXT ( ( #576558 ) ) GLOBAL_UNIT_ASSIGNED_CONTEXT ( ( #520091, #770633, #766741 ) ) REPRESENTATION_CONTEXT ( 'NONE', 'WORKASPACE' ) );
#290042 = FILL_AREA_STYLE_COLOUR ( '', #67258 ) ;
#290043 = CARTESIAN_POINT ( 'NONE',  ( -4.862003422058457147, 34.85658993520878823, -14.05585802286937636 ) ) ;
#290044 = CARTESIAN_POINT ( 'NONE',  ( -11.92552678571428970, 18.91300000000000381, 0.8342415584415607821 ) ) ;
#290045 = CARTESIAN_POINT ( 'NONE',  ( -13.56239982578899728, 26.88675720048912510, 6.407911416704166641 ) ) ;
#290046 = ADVANCED_FACE ( 'NONE', ( #212789 ), #153138, .F. ) ;
#290047 = CARTESIAN_POINT ( 'NONE',  ( -35.22771702762707946, -3.500092975446372989, -14.84290568495311824 ) ) ;
#290048 = FILL_AREA_STYLE ('',( #197047 ) ) ;
#290050 = ORIENTED_EDGE ( 'NONE', *, *, #276654, .F. ) ;
#290049 = VERTEX_POINT ( 'NONE', #709685 ) ;
#290052 = ORIENTED_EDGE ( 'NONE', *, *, #786774, .F. ) ;
#290051 = PRESENTATION_STYLE_ASSIGNMENT (( #647881 ) ) ;
#290053 =( LENGTH_UNIT ( ) NAMED_UNIT ( * ) SI_UNIT ( .MILLI., .METRE. ) );
#290054 = ORIENTED_EDGE ( 'NONE', *, *, #515164, .F. ) ;
#290056 = FILL_AREA_STYLE ('',( #51173 ) ) ;
#290055 = CARTESIAN_POINT ( 'NONE',  ( -12.63478960163640785, -8.400000000000005684, -3.246632301492379025 ) ) ;
#290058 = VERTEX_POINT ( 'NONE', #347970 ) ;
#290057 = AXIS2_PLACEMENT_3D ( 'NONE', #266762, #210881, #501247 ) ;
#290059 = CARTESIAN_POINT ( 'NONE',  ( 12.58119012169446549, 24.60571022384416295, -7.932199280052941504 ) ) ;
#290060 = PLANE ( 'NONE',  #467681 ) ;
#290061 = CARTESIAN_POINT ( 'NONE',  ( -60.49999999999998579, -39.00000000000000000, 1.000000000000000000 ) ) ;
#290063 = VERTEX_POINT ( 'NONE', #765422 ) ;
#290062 = ORIENTED_EDGE ( 'NONE', *, *, #586229, .T. ) ;
#290064 = CONICAL_SURFACE ( 'NONE', #391604, 11.70940000000001113, 0.7853981633974517207 ) ;
#290065 = FACE_OUTER_BOUND ( 'NONE', #150916, .T. ) ;
#290067 = CARTESIAN_POINT ( 'NONE',  ( -0.1224065229067927696, 19.04999999999999716, -14.23754201605787628 ) ) ;
#290066 = CARTESIAN_POINT ( 'NONE',  ( 9.788490929157660503, -10.43809321721660055, -28.03828779873300192 ) ) ;
#290069 = ORIENTED_EDGE ( 'NONE', *, *, #691689, .T. ) ;
#290068 = CARTESIAN_POINT ( 'NONE',  ( 10.43214682879711752, 14.73521533255185822, 0.5678763503364661069 ) ) ;
#290070 = ORIENTED_EDGE ( 'NONE', *, *, #570755, .T. ) ;
#290071 = EDGE_LOOP ( 'NONE', ( #12976, #405472, #332970, #490233 ) ) ;
#290073 = CARTESIAN_POINT ( 'NONE',  ( 11.73729751383144304, 9.021518063832905554, -27.96860777764873873 ) ) ;
#290072 = LINE ( 'NONE', #472729, #433428 ) ;
#290074 = CARTESIAN_POINT ( 'NONE',  ( -25.00000000000000000, 85.00000000000000000, -15.00000000000000000 ) ) ;
#290077 = PRESENTATION_STYLE_ASSIGNMENT (( #651854 ) ) ;
#290076 = AXIS2_PLACEMENT_3D ( 'NONE', #451277, #693940, #260685 ) ;
#290075 = CARTESIAN_POINT ( 'NONE',  ( -11.67168960163640001, -8.959999999999999076, -2.600000000000000089 ) ) ;
#290079 = CARTESIAN_POINT ( 'NONE',  ( 14.27477206711557578, 24.28239999999998489, -4.324124290112539626 ) ) ;
#290078 = CARTESIAN_POINT ( 'NONE',  ( 12.29877636475728941, 18.70959783734120307, 8.363396887680393021 ) ) ;
#290080 = CARTESIAN_POINT ( 'NONE',  ( 11.10152093492970593, 8.181287798137324430, -1.978345319324373186 ) ) ;
#290083 = VECTOR ( 'NONE', #407310, 1000.000000000000000 ) ;
#290082 = CARTESIAN_POINT ( 'NONE',  ( 7.554967708603182786, 35.28774490078527037, 12.81127028692737468 ) ) ;
#290081 = CARTESIAN_POINT ( 'NONE',  ( -13.46200000000000507, 13.54200821631205898, 3.216608857712486724 ) ) ;
#290085 = CARTESIAN_POINT ( 'NONE',  ( 10.06874999999999964, -7.550505415422690270, -2.302747664813479922 ) ) ;
#290084 = VECTOR ( 'NONE', #683541, 1000.000000000000000 ) ;
#290087 = CARTESIAN_POINT ( 'NONE',  ( -14.17393666572766797, 25.93284149356565393, -4.506461062772149972 ) ) ;
#290086 = FILL_AREA_STYLE_COLOUR ( '', #404571 ) ;
#290088 = CARTESIAN_POINT ( 'NONE',  ( 12.82743817879880233, 9.033880000000024779, -27.48402921136610999 ) ) ;
#290089 = DIRECTION ( 'NONE',  ( -6.034944784262570588E-16, 1.000000000000000000, 8.673617379884029556E-16 ) ) ;
#290091 = EDGE_CURVE ( 'NONE', #691509, #425445, #157426, .T. ) ;
#290090 = CARTESIAN_POINT ( 'NONE',  ( -10.00763990586569996, -7.960892727365599164, -2.222118697734280168 ) ) ;
#290092 = PRESENTATION_LAYER_ASSIGNMENT (  '', '', ( #670856 ) ) ;
#290094 = CARTESIAN_POINT ( 'NONE',  ( -11.05918960163640108, 8.399999999999993250, -1.953367698507589179 ) ) ;
#290093 = CARTESIAN_POINT ( 'NONE',  ( 14.28330985535925457, 31.80196331243350372, 4.146468179702634593 ) ) ;
#290095 = LINE ( 'NONE', #472754, #2357 ) ;
#290096 = CIRCLE ( 'NONE', #239495, 5.500000000000005329 ) ;
#290097 = CARTESIAN_POINT ( 'NONE',  ( 14.10551850046554456, 24.54029727853676945, 5.102591618511370442 ) ) ;
#290098 = CARTESIAN_POINT ( 'NONE',  ( -12.13876348966766550, -7.831469791078713882, -2.498845006987191031 ) ) ;
#290100 = ADVANCED_FACE ( 'NONE', ( #228490 ), #614752, .T. ) ;
#290099 = VECTOR ( 'NONE', #683305, 1000.000000000000000 ) ;
#290101 = EDGE_CURVE ( 'NONE', #422385, #107498, #651530, .T. ) ;
#290102 = ORIENTED_EDGE ( 'NONE', *, *, #219481, .F. ) ;
#290105 = CARTESIAN_POINT ( 'NONE',  ( -9.891721754080116114, -8.824464672112092956, -2.965280360995192321 ) ) ;
#290104 = B_SPLINE_CURVE_WITH_KNOTS ( 'NONE', 3,
 ( #467921, #464015, #94302, #229430, #527522, #456285, #523620, #273536, #575476, #460140 ),
 .UNSPECIFIED., .F., .F.,
 ( 4, 2, 2, 2, 4 ),
 ( 0.000000000000000000, 0.1250000000000000000, 0.2500000000000000000, 0.3750000000000000000, 0.5000000000000000000 ),
 .UNSPECIFIED. ) ;
#290103 = CARTESIAN_POINT ( 'NONE',  ( -0.1979541935995448032, -8.700000000000004619, -30.49300718636001406 ) ) ;
#290106 =( NAMED_UNIT ( * ) SI_UNIT ( $, .STERADIAN. ) SOLID_ANGLE_UNIT ( ) );
#290107 = CARTESIAN_POINT ( 'NONE',  ( -12.07399699455024766, 20.76626328771835261, -8.684806928392326597 ) ) ;
#290108 = AXIS2_PLACEMENT_3D ( 'NONE', #710004, #463393, #41793 ) ;
#290109 = CARTESIAN_POINT ( 'NONE',  ( -4.135268473633595399, 14.68493271392148536, 2.488092085250353414 ) ) ;
#290110 = ORIENTED_EDGE ( 'NONE', *, *, #273192, .T. ) ;
#290111 = CARTESIAN_POINT ( 'NONE',  ( 2.489830219727313221, 34.84776711296247242, -14.79194545627446367 ) ) ;
#290113 = CARTESIAN_POINT ( 'NONE',  ( -10.70838842074678787, 8.295890263930681741, -27.29976263044427753 ) ) ;
#290112 = CARTESIAN_POINT ( 'NONE',  ( -38.09999999999999432, 12.69999999999999929, -114.3000000000000114 ) ) ;
#290115 = ORIENTED_EDGE ( 'NONE', *, *, #704200, .T. ) ;
#290114 = AXIS2_PLACEMENT_3D ( 'NONE', #151942, #394576, #203777 ) ;
#290118 = ORIENTED_EDGE ( 'NONE', *, *, #136214, .F. ) ;
#290117 = FILL_AREA_STYLE ('',( #727201 ) ) ;
#290116 = CARTESIAN_POINT ( 'NONE',  ( -11.58053858580010953, 18.91299999999999670, -0.8064241905305471469 ) ) ;
#290119 = ORIENTED_EDGE ( 'NONE', *, *, #470333, .T. ) ;
#290120 = CARTESIAN_POINT ( 'NONE',  ( -11.20562293496970163, 8.679999999999999716, -28.33497422611930361 ) ) ;
#290122 = CLOSED_SHELL ( 'NONE', ( #347589, #316294, #711659, #309405, #700997, #107094, #639825, #301640, #678287, #706145, #734247, #252089, #290249, #114851, #280782, #645781, #427532 ) ) ;
#290121 = MECHANICAL_DESIGN_GEOMETRIC_PRESENTATION_REPRESENTATION (  '', ( #188370 ), #8674 ) ;
#290123 = PLANE ( 'NONE',  #673966 ) ;
#290124 =( NAMED_UNIT ( * ) PLANE_ANGLE_UNIT ( ) SI_UNIT ( $, .RADIAN. ) );
#290126 =( NAMED_UNIT ( * ) PLANE_ANGLE_UNIT ( ) SI_UNIT ( $, .RADIAN. ) );
#290125 = CARTESIAN_POINT ( 'NONE',  ( -14.34999999999999964, -9.652888590424151261, -27.66183230774730006 ) ) ;
#290128 = CARTESIAN_POINT ( 'NONE',  ( -11.73022293496970114, -10.17999999999999972, -27.36502577388069923 ) ) ;
#290127 = VECTOR ( 'NONE', #431325, 1000.000000000000114 ) ;
#290129 = COLOUR_RGB ( '',0.2470588235294117752, 0.2470588235294117752, 0.2470588235294117752 ) ;
#290130 = EDGE_CURVE ( 'NONE', #268329, #106132, #367446, .T. ) ;
#290134 = PRESENTATION_STYLE_ASSIGNMENT (( #771216 ) ) ;
#290133 = CARTESIAN_POINT ( 'NONE',  ( -12.97274220774138875, 26.09431398870843566, -7.274207078296920592 ) ) ;
#290132 = DIRECTION ( 'NONE',  ( -0.000000000000000000, 0.000000000000000000, -1.000000000000000000 ) ) ;
#290131 = CARTESIAN_POINT ( 'NONE',  ( -10.96901351879210118, 7.871425591818590028, -27.66504299143949552 ) ) ;
#290136 = CARTESIAN_POINT ( 'NONE',  ( 9.993891011008319225, -10.11356995736180409, -27.23965484629940192 ) ) ;
#290135 =( LENGTH_UNIT ( ) NAMED_UNIT ( * ) SI_UNIT ( .MILLI., .METRE. ) );
#290137 = ORIENTED_EDGE ( 'NONE', *, *, #52888, .F. ) ;
#290138 = B_SPLINE_SURFACE_WITH_KNOTS ( 'NONE', 3, 1, ( 
 ( #311645, #637127 ),
 ( #36435, #335076 ),
 ( #271453, #219514 ),
 ( #768234, #772135 ),
 ( #283225, #390714 ) ),
 .UNSPECIFIED., .F., .F., .F.,
 ( 4, 1, 4 ),
 ( 2, 2 ),
 ( 0.000000000000000000, 0.5000003586329833105, 1.000000000000000000 ),
 ( 0.000000000000000000, 1.000000000000000000 ),
 .UNSPECIFIED. ) ;
#290139 = B_SPLINE_SURFACE_WITH_KNOTS ( 'NONE', 1, 3, ( 
 ( #216464, #605595, #728959, #128410 ),
 ( #184172, #68650, #673270, #717305 ) ),
 .UNSPECIFIED., .F., .F., .F.,
 ( 2, 2 ),
 ( 4, 4 ),
 ( 0.000000000000000000, 1.000000000000000000 ),
 ( 0.000000000000000000, 1.000000000000000000 ),
 .UNSPECIFIED. ) ;
#290141 = CARTESIAN_POINT ( 'NONE',  ( 11.75724313387254227, -8.152031799063268025, -2.086046787992685836 ) ) ;
#290140 = CARTESIAN_POINT ( 'NONE',  ( 23.96612693726828525, -13.43579685137838986, -92.55000000000001137 ) ) ;
#290144 =( NAMED_UNIT ( * ) PLANE_ANGLE_UNIT ( ) SI_UNIT ( $, .RADIAN. ) );
#290143 = CARTESIAN_POINT ( 'NONE',  ( 3.790168625815660608, -9.524999999999996803, -32.45000000000000284 ) ) ;
#290142 = SURFACE_STYLE_USAGE ( .BOTH. , #595980 ) ;
#290145 = CARTESIAN_POINT ( 'NONE',  ( -9.803548160517694399, 8.179133319884844155, -28.48119789640568911 ) ) ;
#290146 = UNCERTAINTY_MEASURE_WITH_UNIT (LENGTH_MEASURE( 1.000000000000000082E-05 ), #656198, 'distance_accuracy_value', 'NONE');
#290148 = CARTESIAN_POINT ( 'NONE',  ( 1.108209038230193233, -1.108209038230152599, -144.9665312499999459 ) ) ;
#290147 = DIRECTION ( 'NONE',  ( -3.342508610651246843E-34, 1.000000000000000000, 3.254229924975366840E-34 ) ) ;
#290150 = ORIENTED_EDGE ( 'NONE', *, *, #131032, .F. ) ;
#290149 = CARTESIAN_POINT ( 'NONE',  ( 0.8560393750400002721, 14.21073281037999259, -1.000926125664218919E-16 ) ) ;
#290151 = CARTESIAN_POINT ( 'NONE',  ( 13.31320713254585897, -11.58030527028965295, -25.99768806317944225 ) ) ;
#290152 = CARTESIAN_POINT ( 'NONE',  ( -12.78663834413847056, 30.86381401065158414, 7.596578806694130215 ) ) ;
#290153 = EDGE_CURVE ( 'NONE', #150291, #596260, #783920, .T. ) ;
#290154 = CARTESIAN_POINT ( 'NONE',  ( -5.601791050677549677, 2.158947182242640483, -6.955949999999999633 ) ) ;
#290155 = CARTESIAN_POINT ( 'NONE',  ( -14.99909322328135097, 25.89244971590908051, 0.1649317413819702538 ) ) ;
#290157 = ORIENTED_EDGE ( 'NONE', *, *, #433189, .F. ) ;
#290156 = CARTESIAN_POINT ( 'NONE',  ( 11.52301732391922151, -10.40083085689732023, -28.11424316978769866 ) ) ;
#290158 = DIRECTION ( 'NONE',  ( 0.7071067811865490160, 0.000000000000000000, 0.7071067811865460184 ) ) ;
#290159 = ORIENTED_EDGE ( 'NONE', *, *, #147706, .T. ) ;
#290160 = CARTESIAN_POINT ( 'NONE',  ( -88.89999999999999147, -3.469446951953614189E-15, 139.6999999999999886 ) ) ;
#290161 = CARTESIAN_POINT ( 'NONE',  ( 8.310000000000153264, 3.333333333333531989, -26.69999999999999574 ) ) ;
#290163 = EDGE_CURVE ( 'NONE', #555367, #605484, #639903, .T. ) ;
#290162 = ORIENTED_EDGE ( 'NONE', *, *, #192187, .F. ) ;
#290164 = CARTESIAN_POINT ( 'NONE',  ( 9.010000000000131237, -5.899999999999799627, -27.00000000000000000 ) ) ;
#290165 = CARTESIAN_POINT ( 'NONE',  ( 12.60400678443803102, 18.31036798759312489, 8.132590999541493559 ) ) ;
#290166 = CARTESIAN_POINT ( 'NONE',  ( 2.070005872970500871, -14.22653999999998753, 2.240517065142688224 ) ) ;
#290167 = VERTEX_POINT ( 'NONE', #240264 ) ;
#290168 = CARTESIAN_POINT ( 'NONE',  ( -11.49791666666680889, -10.57787586884009912, -27.06229173773259333 ) ) ;
#290169 = ADVANCED_FACE ( 'NONE', ( #785020 ), #423180, .T. ) ;
#290171 = PRESENTATION_STYLE_ASSIGNMENT (( #472823 ) ) ;
#290170 = UNCERTAINTY_MEASURE_WITH_UNIT (LENGTH_MEASURE( 1.000000000000000082E-05 ), #73912, 'distance_accuracy_value', 'NONE');
#290172 = B_SPLINE_CURVE_WITH_KNOTS ( 'NONE', 3,
 ( #605943, #729303, #550128, #665780, #180602, #669659, #490520, #733248, #188451, #431113, #673634, #24882, #136663, #76819, #748933, #200182, #693223, #148412, #144472, #252127, #442799, #565803, #132743, #390996 ),
 .UNSPECIFIED., .F., .F.,
 ( 4, 2, 2, 2, 2, 2, 2, 2, 2, 2, 2, 4 ),
 ( 0.000000000000000000, 0.1250000000000000000, 0.1875000000000000000, 0.2187500000000000000, 0.2500000000000000000, 0.3750000000000000000, 0.4375000000000000000, 0.5000000000000000000, 0.6250000000000000000, 0.6875000000000000000, 0.7500000000000000000, 1.000000000000000000 ),
 .UNSPECIFIED. ) ;
#290174 = CARTESIAN_POINT ( 'NONE',  ( 6.957176393204235865, 14.72894364664405131, 0.8073823723502995264 ) ) ;
#290173 = CARTESIAN_POINT ( 'NONE',  ( -10.71648485113150784, -9.001078414193477428, -2.397618256042549856 ) ) ;
#290175 = CARTESIAN_POINT ( 'NONE',  ( -2.627598313594354806, 35.02019365292348141, -14.63905282618494219 ) ) ;
#290176 = CARTESIAN_POINT ( 'NONE',  ( 11.28220326531416617, 19.26509620253164101, -9.884932446918098137 ) ) ;
#290177 = CARTESIAN_POINT ( 'NONE',  ( -12.21051084937859521, -9.616472076489969822, -28.34108476888382810 ) ) ;
#290178 = CARTESIAN_POINT ( 'NONE',  ( -13.43660000000000565, 13.62310240173102471, 2.188468856176393640 ) ) ;
#290179 = CARTESIAN_POINT ( 'NONE',  ( -8.368005572886263010, -16.83840470951002288, 8.923477588232341162 ) ) ;
#290182 = VERTEX_POINT ( 'NONE', #176570 ) ;
#290181 = ORIENTED_EDGE ( 'NONE', *, *, #553157, .T. ) ;
#290180 = SURFACE_STYLE_USAGE ( .BOTH. , #532446 ) ;
#290183 = PRESENTATION_LAYER_ASSIGNMENT (  '', '', ( #773140 ) ) ;
#290184 = CARTESIAN_POINT ( 'NONE',  ( -11.52823338847518642, 19.17742673478254645, 9.397125837623034883 ) ) ;
#290186 = ORIENTED_EDGE ( 'NONE', *, *, #221966, .F. ) ;
#290185 = STYLED_ITEM ( 'NONE', ( #178294 ), #329335 ) ;
#290189 = PRESENTATION_STYLE_ASSIGNMENT (( #484539 ) ) ;
#290188 = CARTESIAN_POINT ( 'NONE',  ( -11.43688149385100061, -9.242933246839788453, -27.72567720762638288 ) ) ;
#290187 = CARTESIAN_POINT ( 'NONE',  ( 24.03317135369861290, 15.18073385796451902, -92.02566702447099090 ) ) ;
#290191 = EDGE_CURVE ( 'NONE', #685395, #255315, #673536, .T. ) ;
#290190 = SURFACE_STYLE_USAGE ( .BOTH. , #536406 ) ;
#290192 = VERTEX_POINT ( 'NONE', #1218 ) ;
#290195 = EDGE_CURVE ( 'NONE', #327288, #505145, #452901, .T. ) ;
#290194 = CARTESIAN_POINT ( 'NONE',  ( 11.81722144545009101, -9.712757807329989390, -27.24581940452367235 ) ) ;
#290193 = FILL_AREA_STYLE_COLOUR ( '', #458814 ) ;
#290196 = CARTESIAN_POINT ( 'NONE',  ( -11.40356589716411051, 14.45319015510281702, 1.787595856557929519 ) ) ;
#290198 = ORIENTED_EDGE ( 'NONE', *, *, #618361, .T. ) ;
#290197 = PRESENTATION_LAYER_ASSIGNMENT (  '', '', ( #747057 ) ) ;
#290199 = CARTESIAN_POINT ( 'NONE',  ( 25.62880880435819364, -11.12689745266227348, -3.719377552869187920 ) ) ;
#290200 = B_SPLINE_CURVE_WITH_KNOTS ( 'NONE', 3,
 ( #133612, #160014, #88524, #573563 ),
 .UNSPECIFIED., .F., .F.,
 ( 4, 4 ),
 ( 0.000000000000000000, 1.000000000000000000 ),
 .UNSPECIFIED. ) ;
#290201 = PLANE ( 'NONE',  #173297 ) ;
#290202 = CARTESIAN_POINT ( 'NONE',  ( -3.596406111243153347, 35.33438107899537073, -14.43239664510397446 ) ) ;
#290205 =( NAMED_UNIT ( * ) SI_UNIT ( $, .STERADIAN. ) SOLID_ANGLE_UNIT ( ) );
#290204 = CARTESIAN_POINT ( 'NONE',  ( -60.50578309557863577, 0.000000000000000000, 0.000000000000000000 ) ) ;
#290203 =( LENGTH_UNIT ( ) NAMED_UNIT ( * ) SI_UNIT ( .MILLI., .METRE. ) );
#290209 = CARTESIAN_POINT ( 'NONE',  ( -16.75000000000000000, 82.29999999999999716, -26.55000000000000071 ) ) ;
#290208 = CARTESIAN_POINT ( 'NONE',  ( 14.98721531668049423, 27.47306679071764179, 0.6195856720836202536 ) ) ;
#290207 = CARTESIAN_POINT ( 'NONE',  ( -12.33693760159659902, 8.114641814145318932, -28.34425487625600226 ) ) ;
#290206 = LINE ( 'NONE', #651983, #368559 ) ;
#290210 = LINE ( 'NONE', #715584, #497378 ) ;
#290212 = CARTESIAN_POINT ( 'NONE',  ( 6.526699755972319217, -1.694065894508600678E-18, 9.430840798388448576 ) ) ;
#290211 = CARTESIAN_POINT ( 'NONE',  ( -1.156163980078862785, 35.61869942496628028, -14.82799440628415155 ) ) ;
#290213 = DIRECTION ( 'NONE',  ( 7.057273983632614999E-14, 0.000000000000000000, 1.000000000000000000 ) ) ;
#290214 = FILL_AREA_STYLE_COLOUR ( '', #493132 ) ;
#290216 = EDGE_CURVE ( 'NONE', #213900, #664303, #633228, .T. ) ;
#290215 = CARTESIAN_POINT ( 'NONE',  ( -8.822784817262450119, -15.48375333915367058, 10.62844994097332751 ) ) ;
#290217 = CARTESIAN_POINT ( 'NONE',  ( -11.09459255068486705, 24.48854670050963023, 10.09507749979498570 ) ) ;
#290218 = CARTESIAN_POINT ( 'NONE',  ( 12.65789949245164614, -8.399999999999982592, -3.259183412060887353 ) ) ;
#290219 = DIRECTION ( 'NONE',  ( 9.658061596557598406E-18, -0.8191515458393523463, 0.5735771482102468566 ) ) ;
#290221 = CARTESIAN_POINT ( 'NONE',  ( 0.5398644935003787948, 19.05000000000000071, -11.02462225466077328 ) ) ;
#290220 = CARTESIAN_POINT ( 'NONE',  ( 9.634999999999999787, -4.014999999999810498, -26.40199999999999747 ) ) ;
#290223 = CARTESIAN_POINT ( 'NONE',  ( -13.35577046684382196, 30.29707980772692011, -6.544428469709475671 ) ) ;
#290222 = CARTESIAN_POINT ( 'NONE',  ( -8.643329002594214217, 19.35148665863129125, 27.81813923994924664 ) ) ;
#290224 = VERTEX_POINT ( 'NONE', #68903 ) ;
#290225 = CARTESIAN_POINT ( 'NONE',  ( 4.693217649924635637, 34.59078288421542169, 27.79166040806280336 ) ) ;
#290226 = DIRECTION ( 'NONE',  ( -0.9486832980505095492, -1.000613525181349635E-14, -0.3162277660168508753 ) ) ;
#290229 = CARTESIAN_POINT ( 'NONE',  ( 10.93984685208119956, 9.035562482830483688, -2.719137163604262497 ) ) ;
#290228 = CARTESIAN_POINT ( 'NONE',  ( 1.477036088340001330, 14.80468860239999351, -0.02540000000000019673 ) ) ;
#290227 = CARTESIAN_POINT ( 'NONE',  ( 0.5234259206153745181, 34.91643212927362327, -14.86378773869938996 ) ) ;
#290230 = B_SPLINE_CURVE_WITH_KNOTS ( 'NONE', 3,
 ( #112305, #597366, #100510, #478080 ),
 .UNSPECIFIED., .F., .F.,
 ( 4, 4 ),
 ( 3.432892969921501649E-07, 0.0003657684566196605790 ),
 .UNSPECIFIED. ) ;
#290232 = EDGE_CURVE ( 'NONE', #377075, #639525, #24783, .T. ) ;
#290231 = SURFACE_STYLE_FILL_AREA ( #230467 ) ;
#290233 = CARTESIAN_POINT ( 'NONE',  ( 14.87291404709588782, 24.75399476569427648, 0.05552791702923166178 ) ) ;
#290236 = EDGE_CURVE ( 'NONE', #562409, #145123, #641604, .T. ) ;
#290235 = CARTESIAN_POINT ( 'NONE',  ( 13.67687236859413424, 24.26809654534583416, -6.159802989003690499 ) ) ;
#290234 =( NAMED_UNIT ( * ) SI_UNIT ( $, .STERADIAN. ) SOLID_ANGLE_UNIT ( ) );
#290237 = FILL_AREA_STYLE_COLOUR ( '', #717045 ) ;
#290238 = CARTESIAN_POINT ( 'NONE',  ( -12.91055388723882835, 31.11627460996038508, 7.636596186436507061 ) ) ;
#290242 = CARTESIAN_POINT ( 'NONE',  ( -13.89766297923496019, 14.35432906135030784, -5.298375579776362088 ) ) ;
#290241 = CARTESIAN_POINT ( 'NONE',  ( 14.98232890459171074, 24.29058716838848042, 0.7278901897946922217 ) ) ;
#290240 = DIRECTION ( 'NONE',  ( -1.987124227173935424E-30, -1.000000000000000000, 5.691349986800583377E-16 ) ) ;
#290239 = DIRECTION ( 'NONE',  ( 0.000000000000000000, 0.000000000000000000, -1.000000000000000000 ) ) ;
#290243 = B_SPLINE_CURVE_WITH_KNOTS ( 'NONE', 3,
 ( #102273, #531685, #587412, #643319 ),
 .UNSPECIFIED., .F., .F.,
 ( 4, 4 ),
 ( 0.000000000000000000, 1.000000000000000000 ),
 .UNSPECIFIED. ) ;
#290244 = CARTESIAN_POINT ( 'NONE',  ( -1.063610045783221603, 28.79823325330007577, 35.72919692934103608 ) ) ;
#290245 = SURFACE_SIDE_STYLE ('',( #409570 ) ) ;
#290246 = CARTESIAN_POINT ( 'NONE',  ( 3.995944007286259758, 34.82623555289990946, -14.32615390173282144 ) ) ;
#290249 = ADVANCED_FACE ( 'NONE', ( #438815 ), #442714, .F. ) ;
#290248 =( LENGTH_UNIT ( ) NAMED_UNIT ( * ) SI_UNIT ( .MILLI., .METRE. ) );
#290247 = CARTESIAN_POINT ( 'NONE',  ( 11.98454228408196265, 8.111824101203600534, -3.166100658449527039 ) ) ;
#290250 = CARTESIAN_POINT ( 'NONE',  ( -11.08315660749571663, -8.400000000000005684, -1.940462767166762470 ) ) ;
#290252 = VERTEX_POINT ( 'NONE', #252034 ) ;
#290251 = CIRCLE ( 'NONE', #416851, 15.23999999999999844 ) ;
#290254 = VECTOR ( 'NONE', #189591, 1000.000000000000000 ) ;
#290253 = CARTESIAN_POINT ( 'NONE',  ( 13.95576221827406194, 25.85757595767057637, 5.142411396937241364 ) ) ;
#290255 = ADVANCED_FACE ( 'NONE', ( #685292 ), #502199, .T. ) ;
#290256 = ORIENTED_EDGE ( 'NONE', *, *, #529851, .F. ) ;
#290257 = VERTEX_POINT ( 'NONE', #681411 ) ;
#290258 = CARTESIAN_POINT ( 'NONE',  ( -13.46200000000000507, 13.36158643741269536, -2.477388664980024746 ) ) ;
#290259 = ORIENTED_EDGE ( 'NONE', *, *, #17262, .F. ) ;
#290260 = CIRCLE ( 'NONE', #175952, 5.500000000000005329 ) ;
#290261 = EDGE_CURVE ( 'NONE', #734575, #363822, #192310, .T. ) ;
#290262 = VERTEX_POINT ( 'NONE', #383108 ) ;
#290264 = CARTESIAN_POINT ( 'NONE',  ( 10.96020084837255837, 8.405482303258589027, -3.231762249142721810 ) ) ;
#290263 = CARTESIAN_POINT ( 'NONE',  ( -10.34877293496970019, 8.295890263930647990, -2.049762630444270428 ) ) ;
#290265 = CARTESIAN_POINT ( 'NONE',  ( -56.50000000000000711, 9.019258059999998522, 6.315351859999998929 ) ) ;
#290267 = ORIENTED_EDGE ( 'NONE', *, *, #307990, .T. ) ;
#290266 =( LENGTH_UNIT ( ) NAMED_UNIT ( * ) SI_UNIT ( .MILLI., .METRE. ) );
#290268 = DIRECTION ( 'NONE',  ( 0.000000000000000000, -1.000000000000000000, 0.000000000000000000 ) ) ;
#290269 =( NAMED_UNIT ( * ) PLANE_ANGLE_UNIT ( ) SI_UNIT ( $, .RADIAN. ) );
#290270 = CARTESIAN_POINT ( 'NONE',  ( 1.613545766298877693, 14.45965620470529878, -1.965116437629976787E-16 ) ) ;
#290274 = VERTEX_POINT ( 'NONE', #323557 ) ;
#290273 = FILL_AREA_STYLE ('',( #111025 ) ) ;
#290272 =( NAMED_UNIT ( * ) PLANE_ANGLE_UNIT ( ) SI_UNIT ( $, .RADIAN. ) );
#290271 = CARTESIAN_POINT ( 'NONE',  ( -11.97151328629121636, -8.960002890429475286, -2.923317819536430662 ) ) ;
#290275 = CARTESIAN_POINT ( 'NONE',  ( -13.34586351852757424, 29.70310609221636255, 6.564606651406184490 ) ) ;
#290276 = UNCERTAINTY_MEASURE_WITH_UNIT (LENGTH_MEASURE( 1.000000000000000082E-05 ), #97458, 'distance_accuracy_value', 'NONE');
#290277 = ORIENTED_EDGE ( 'NONE', *, *, #141463, .T. ) ;
#290278 = VERTEX_POINT ( 'NONE', #625535 ) ;
#290279 = UNCERTAINTY_MEASURE_WITH_UNIT (LENGTH_MEASURE( 1.000000000000000082E-05 ), #37945, 'distance_accuracy_value', 'NONE');
#290280 = CARTESIAN_POINT ( 'NONE',  ( 12.01610426826301925, -7.829283628290584218, -2.929503250837358852 ) ) ;
#290281 = CARTESIAN_POINT ( 'NONE',  ( 11.55014101100830359, 8.400000000000021672, -28.49663230149242921 ) ) ;
#290282 = CARTESIAN_POINT ( 'NONE',  ( -11.38342647779619732, -8.183738139477439333, -1.981961863313059125 ) ) ;
#290283 = CARTESIAN_POINT ( 'NONE',  ( 14.60872126836090601, 31.55567491272553227, -2.791327632252508018 ) ) ;
#290284 = CARTESIAN_POINT ( 'NONE',  ( -11.06589444248752052, -8.992835586377390555, -2.392556932520005120 ) ) ;
#290285 = ORIENTED_EDGE ( 'NONE', *, *, #270213, .T. ) ;
#290286 = CARTESIAN_POINT ( 'NONE',  ( 1.833496884708999630, 14.44184668135560301, -0.02540000000000022101 ) ) ;
#290287 = DIRECTION ( 'NONE',  ( 0.000000000000000000, 1.000000000000000000, -0.000000000000000000 ) ) ;
#290290 = ORIENTED_EDGE ( 'NONE', *, *, #425180, .T. ) ;
#290289 = ORIENTED_EDGE ( 'NONE', *, *, #216252, .F. ) ;
#290288 = CARTESIAN_POINT ( 'NONE',  ( -15.23982176914711140, 2.539999999999996039, 0.07370511942720453513 ) ) ;
#290292 = VECTOR ( 'NONE', #248335, 1000.000000000000114 ) ;
#290291 = CARTESIAN_POINT ( 'NONE',  ( 15.06821246793293589, 18.91300000000000026, 0.006785487285554367247 ) ) ;
#290294 = CARTESIAN_POINT ( 'NONE',  ( -14.07830101150945623, -14.16346613698286916, -32.05371100703244736 ) ) ;
#290293 = CARTESIAN_POINT ( 'NONE',  ( 13.87892912033510839, 26.94053251263125759, 5.346180630771731224 ) ) ;
#290295 = CARTESIAN_POINT ( 'NONE',  ( 11.62109685212523225, -9.400352933978506798, -28.14231252890743917 ) ) ;
#290296 = CYLINDRICAL_SURFACE ( 'NONE', #24361, 27.94000000000000483 ) ;
#290297 = DIRECTION ( 'NONE',  ( -2.775557561562891967E-17, 1.249000902703301354E-16, 1.000000000000000000 ) ) ;
#290299 = VECTOR ( 'NONE', #658591, 1000.000000000000000 ) ;
#290298 = DIRECTION ( 'NONE',  ( 0.000000000000000000, 0.000000000000000000, 1.000000000000000000 ) ) ;
#290300 = CARTESIAN_POINT ( 'NONE',  ( 5.426433492885830212, 1.740193606018175965, 0.000000000000000000 ) ) ;
#290303 = ORIENTED_EDGE ( 'NONE', *, *, #78727, .T. ) ;
#290302 =( NAMED_UNIT ( * ) SI_UNIT ( $, .STERADIAN. ) SOLID_ANGLE_UNIT ( ) );
#290301 = UNCERTAINTY_MEASURE_WITH_UNIT (LENGTH_MEASURE( 1.000000000000000082E-05 ), #215317, 'distance_accuracy_value', 'NONE');
#290304 = STYLED_ITEM ( 'NONE', ( #162057 ), #1530 ) ;
#290305 = DIRECTION ( 'NONE',  ( 1.000000000000000000, 0.000000000000000000, 0.000000000000000000 ) ) ;
#290307 = FILL_AREA_STYLE_COLOUR ( '', #586381 ) ;
#290306 = CARTESIAN_POINT ( 'NONE',  ( 10.88263990586539975, -7.960892727365579624, -2.977881302265730223 ) ) ;
#290308 = CARTESIAN_POINT ( 'NONE',  ( -10.58210626830300072, -10.32446467211210006, -28.21528036099519809 ) ) ;
#290309 = CARTESIAN_POINT ( 'NONE',  ( 10.62834466234943420, 34.11031962429758835, 27.25776218645148319 ) ) ;
#290311 = VERTEX_POINT ( 'NONE', #506096 ) ;
#290310 = FACE_OUTER_BOUND ( 'NONE', #115772, .T. ) ;
#290313 = CARTESIAN_POINT ( 'NONE',  ( -12.00634314446289785, -8.967058416776527707, -2.272608670427817668 ) ) ;
#290312 = CIRCLE ( 'NONE', #214104, 1.206500000000013006 ) ;
#290316 = ADVANCED_FACE ( 'NONE', ( #259882 ), #735507, .T. ) ;
#290315 = CARTESIAN_POINT ( 'NONE',  ( -11.63218209154760885, 8.996893501196828069, -28.31811300951163801 ) ) ;
#290314 = AXIS2_PLACEMENT_3D ( 'NONE', #393721, #270495, #226403 ) ;
#290318 = UNCERTAINTY_MEASURE_WITH_UNIT (LENGTH_MEASURE( 1.000000000000000082E-05 ), #246473, 'distance_accuracy_value', 'NONE');
#290317 = CARTESIAN_POINT ( 'NONE',  ( 12.31823309117300447, 30.38969066660461493, -8.334702416583192885 ) ) ;
#290319 = ADVANCED_FACE ( 'NONE', ( #540336 ), #271638, .F. ) ;
#290320 = CARTESIAN_POINT ( 'NONE',  ( 8.829986906218710629, 3.715000000000199698, -26.40200000000000102 ) ) ;
#290325 = ORIENTED_EDGE ( 'NONE', *, *, #57559, .T. ) ;
#290324 = PLANE ( 'NONE',  #334375 ) ;
#290323 = CARTESIAN_POINT ( 'NONE',  ( 12.70161466982150422, -7.821238197802458991, -2.265851717704598922 ) ) ;
#290322 = CARTESIAN_POINT ( 'NONE',  ( 10.78868120884766668, 8.398889703654033312, -1.948497172368565122 ) ) ;
#290321 = CARTESIAN_POINT ( 'NONE',  ( 14.93366866521319913, 13.90124861610687113, 1.409092502628099375 ) ) ;
#290326 = ORIENTED_EDGE ( 'NONE', *, *, #489101, .T. ) ;
#290328 = CARTESIAN_POINT ( 'NONE',  ( -9.549595619236297850, -16.59827029879732407, 7.171641278194498703 ) ) ;
#290327 =( NAMED_UNIT ( * ) PLANE_ANGLE_UNIT ( ) SI_UNIT ( $, .RADIAN. ) );
#290330 = ORIENTED_EDGE ( 'NONE', *, *, #588082, .T. ) ;
#290329 = CARTESIAN_POINT ( 'NONE',  ( -10.29878018545869978, -10.32178942950050704, -27.35987041458921709 ) ) ;
#290332 = CARTESIAN_POINT ( 'NONE',  ( -1.361124068452911784, 19.04745999999999739, -14.98108630348469283 ) ) ;
#290331 = LINE ( 'NONE', #775343, #259063 ) ;
#290333 = LINE ( 'NONE', #719634, #433264 ) ;
#290335 = EDGE_CURVE ( 'NONE', #173730, #669514, #649103, .T. ) ;
#290334 = CARTESIAN_POINT ( 'NONE',  ( -11.16617762788866663, 8.586234396777113531, -28.41077356507586416 ) ) ;
#290336 = CARTESIAN_POINT ( 'NONE',  ( 9.210000000000158948, 5.852893218813659537, -26.89999999999999858 ) ) ;
#290337 = CARTESIAN_POINT ( 'NONE',  ( 24.51075779889741213, -13.41142624786023418, -7.297811380448917085 ) ) ;
#290339 = CARTESIAN_POINT ( 'NONE',  ( 11.23478960163610196, 8.401097362187703865, -3.246631370356829915 ) ) ;
#290338 = AXIS2_PLACEMENT_3D ( 'NONE', #262570, #330128, #504875 ) ;
#290340 = ORIENTED_EDGE ( 'NONE', *, *, #507460, .T. ) ;
#290341 = DIRECTION ( 'NONE',  ( 0.2617079256285873567, 0.000000000000000000, -0.9651471191808955741 ) ) ;
#290343 = DIRECTION ( 'NONE',  ( -1.000000000000000000, 0.000000000000000000, 0.000000000000000000 ) ) ;
#290342 =( NAMED_UNIT ( * ) SI_UNIT ( $, .STERADIAN. ) SOLID_ANGLE_UNIT ( ) );
#290347 = SURFACE_STYLE_FILL_AREA ( #596188 ) ;
#290346 = CARTESIAN_POINT ( 'NONE',  ( -5.135779397117425482, -7.879067904761876129, -32.24999999999990763 ) ) ;
#290345 = CARTESIAN_POINT ( 'NONE',  ( 1.699474317804381629, 15.00320296913035634, -0.02540000000000023489 ) ) ;
#290344 = PRESENTATION_LAYER_ASSIGNMENT (  '', '', ( #722230 ) ) ;
#290348 = ORIENTED_EDGE ( 'NONE', *, *, #288240, .T. ) ;
#290349 = MECHANICAL_DESIGN_GEOMETRIC_PRESENTATION_REPRESENTATION (  '', ( #722234 ), #696712 ) ;
#290350 = CARTESIAN_POINT ( 'NONE',  ( 0.000000000000000000, 0.2540000000000007807, -15.23999999999999844 ) ) ;
#290352 = CARTESIAN_POINT ( 'NONE',  ( 9.885249999999999204, -10.13062093445279999, 1.750000000000000000 ) ) ;
#290351 = CARTESIAN_POINT ( 'NONE',  ( 2.043312513021256827, 35.55491217547785965, 14.73198046045509813 ) ) ;
#290354 = CARTESIAN_POINT ( 'NONE',  ( 15.06417074021241120, 0.1123797565124311920, 1.018222442696855357 ) ) ;
#290353 = CARTESIAN_POINT ( 'NONE',  ( 12.46828133648811132, -10.47876180219750708, -27.51585171770463489 ) ) ;
#290355 = CARTESIAN_POINT ( 'NONE',  ( 13.03715147909295702, 24.94699214421980926, 7.158129758157118161 ) ) ;
#290357 = DIRECTION ( 'NONE',  ( 1.232595164407830946E-32, -1.019203182402796373E-32, 1.000000000000000000 ) ) ;
#290356 = CARTESIAN_POINT ( 'NONE',  ( -38.09999999999999432, 11.75269999999999904, -12.69999999999998863 ) ) ;
#290358 = LINE ( 'NONE', #656099, #721730 ) ;
#290360 = STYLED_ITEM ( 'NONE', ( #592412 ), #99042 ) ;
#290359 = FILL_AREA_STYLE_COLOUR ( '', #770376 ) ;
#290362 = AXIS2_PLACEMENT_3D ( 'NONE', #740515, #382604, #442208 ) ;
#290361 = VECTOR ( 'NONE', #348859, 1000.000000000000000 ) ;
#290363 = FILL_AREA_STYLE ('',( #298200 ) ) ;
#290364 = CARTESIAN_POINT ( 'NONE',  ( 0.000000000000000000, 6.232326173995441273E-14, -156.9719999999999516 ) ) ;
#290365 = AXIS2_PLACEMENT_3D ( 'NONE', #182176, #551739, #543940 ) ;
#290366 = CARTESIAN_POINT ( 'NONE',  ( -12.57172847997494003, -9.900000860704576411, -28.46151007915729991 ) ) ;
#290369 = DIRECTION ( 'NONE',  ( -1.000000000000000000, 0.000000000000000000, -0.000000000000000000 ) ) ;
#290368 = CARTESIAN_POINT ( 'NONE',  ( -10.03680657253230635, -9.242722855780732161, -27.72563739979291242 ) ) ;
#290367 = CARTESIAN_POINT ( 'NONE',  ( -8.599999999999999645, -8.099999999999999645, -32.24999999999989342 ) ) ;
#290371 = CARTESIAN_POINT ( 'NONE',  ( 11.85213779961242508, 29.84830898510587360, 9.193859137002382553 ) ) ;
#290370 = VECTOR ( 'NONE', #597225, 1000.000000000000000 ) ;
#290372 = EDGE_CURVE ( 'NONE', #737139, #532776, #537296, .T. ) ;
#290373 = AXIS2_PLACEMENT_3D ( 'NONE', #499283, #125779, #439808 ) ;
#290374 = EDGE_CURVE ( 'NONE', #203134, #268578, #437279, .T. ) ;
#290375 = CARTESIAN_POINT ( 'NONE',  ( -13.74553947014253552, 23.98542121725345311, 5.680514920211827246 ) ) ;
#290378 = ADVANCED_FACE ( 'NONE', ( #100207 ), #538714, .F. ) ;
#290377 =( NAMED_UNIT ( * ) SI_UNIT ( $, .STERADIAN. ) SOLID_ANGLE_UNIT ( ) );
#290376 = LINE ( 'NONE', #263904, #496464 ) ;
#290379 = CARTESIAN_POINT ( 'NONE',  ( -11.40282907259438794, 14.69919342551024322, 1.943497481196144072 ) ) ;
#290382 = CARTESIAN_POINT ( 'NONE',  ( -5.212726400177198904, -5.946950701964747843, -35.37591240979045892 ) ) ;
#290381 = CARTESIAN_POINT ( 'NONE',  ( -6.338252094512163204, 0.3871986206913209938, -141.4446818408174806 ) ) ;
#290380 = CARTESIAN_POINT ( 'NONE',  ( -11.04917293496970032, -10.00410973606929943, -27.29976263044429885 ) ) ;
#290383 = CARTESIAN_POINT ( 'NONE',  ( 0.000000000000000000, 2.082800000000067264, -148.1415312499999857 ) ) ;
#290385 = CARTESIAN_POINT ( 'NONE',  ( -10.99063960163639919, 7.871425591818590028, -27.66504299143949552 ) ) ;
#290384 = SURFACE_STYLE_USAGE ( .BOTH. , #35765 ) ;
#290386 = DIRECTION ( 'NONE',  ( 1.032110132300379397E-14, 0.000000000000000000, -1.000000000000000000 ) ) ;
#290388 = EDGE_CURVE ( 'NONE', #281469, #551962, #499229, .T. ) ;
#290387 = FILL_AREA_STYLE ('',( #421401 ) ) ;
#290389 = B_SPLINE_CURVE_WITH_KNOTS ( 'NONE', 3,
 ( #605577, #371127, #303670, #430739 ),
 .UNSPECIFIED., .F., .F.,
 ( 4, 4 ),
 ( -1.000000000000000000, -0.000000000000000000 ),
 .UNSPECIFIED. ) ;
#290391 = EDGE_LOOP ( 'NONE', ( #580301, #323396, #122510, #584062 ) ) ;
#290390 = DIRECTION ( 'NONE',  ( 0.9937313161588007260, 0.1117947730678747892, -1.176592074340443924E-16 ) ) ;
#290392 = EDGE_LOOP ( 'NONE', ( #255437, #47925 ) ) ;
#290394 = ORIENTED_EDGE ( 'NONE', *, *, #504468, .F. ) ;
#290393 = SURFACE_SIDE_STYLE ('',( #166974 ) ) ;
#290395 = EDGE_LOOP ( 'NONE', ( #213053, #762805, #106758, #699315 ) ) ;
#290396 = EDGE_CURVE ( 'NONE', #431928, #109471, #667659, .T. ) ;
#290397 = STYLED_ITEM ( 'NONE', ( #783878 ), #593752 ) ;
#290399 = ORIENTED_EDGE ( 'NONE', *, *, #292130, .T. ) ;
#290398 =( GEOMETRIC_REPRESENTATION_CONTEXT ( 3 ) GLOBAL_UNCERTAINTY_ASSIGNED_CONTEXT ( ( #703955 ) ) GLOBAL_UNIT_ASSIGNED_CONTEXT ( ( #387242, #745162, #685532 ) ) REPRESENTATION_CONTEXT ( 'NONE', 'WORKASPACE' ) );
#290400 = CARTESIAN_POINT ( 'NONE',  ( -62.99999999999983658, 42.75000000000000000, 1.000000000000000000 ) ) ;
#290401 = VECTOR ( 'NONE', #551344, 1000.000000000000000 ) ;
#290403 = MECHANICAL_DESIGN_GEOMETRIC_PRESENTATION_REPRESENTATION (  '', ( #594932 ), #303457 ) ;
#290402 = CARTESIAN_POINT ( 'NONE',  ( -34.74999999999998579, 24.74999999999998579, 0.000000000000000000 ) ) ;
#290404 = ORIENTED_EDGE ( 'NONE', *, *, #2386, .T. ) ;
#290406 = CARTESIAN_POINT ( 'NONE',  ( 13.97596895617502000, 13.43327400794637683, 5.447231388748981828 ) ) ;
#290405 = DIRECTION ( 'NONE',  ( -0.4999999999999998890, 0.000000000000000000, -0.8660254037844387076 ) ) ;
#290410 = CARTESIAN_POINT ( 'NONE',  ( 8.758458910055317403, 4.669450905003674990, 26.94410670691715026 ) ) ;
#290409 = CARTESIAN_POINT ( 'NONE',  ( -112.1710555224198487, 7.436538461538470202, 152.2999999999999829 ) ) ;
#290408 =( GEOMETRIC_REPRESENTATION_CONTEXT ( 3 ) GLOBAL_UNCERTAINTY_ASSIGNED_CONTEXT ( ( #171115 ) ) GLOBAL_UNIT_ASSIGNED_CONTEXT ( ( #465484, #708181, #704306 ) ) REPRESENTATION_CONTEXT ( 'NONE', 'WORKASPACE' ) );
#290407 = SURFACE_STYLE_USAGE ( .BOTH. , #608036 ) ;
#290412 = VERTEX_POINT ( 'NONE', #492445 ) ;
#290411 = CARTESIAN_POINT ( 'NONE',  ( 5.084377402117339351, 0.000000000000000000, 11.38853883254757271 ) ) ;
#290413 = EDGE_CURVE ( 'NONE', #11966, #168153, #556002, .T. ) ;
#290414 = ORIENTED_EDGE ( 'NONE', *, *, #357725, .T. ) ;
#290416 = ORIENTED_EDGE ( 'NONE', *, *, #198071, .T. ) ;
#290415 = CARTESIAN_POINT ( 'NONE',  ( 11.94362189051562595, 31.79882296124252861, -9.074685359717767241 ) ) ;
#290417 = CARTESIAN_POINT ( 'NONE',  ( 27.46024064004062382, 5.155516744871984969, -2.006232334311365495 ) ) ;
#290418 = CARTESIAN_POINT ( 'NONE',  ( 14.60317335179993847, 31.17067049899132414, -3.427440928441264578 ) ) ;
#290419 = CARTESIAN_POINT ( 'NONE',  ( -13.59239108079890990, 20.50347333183675147, 6.344064515649583846 ) ) ;
#290420 = EDGE_CURVE ( 'NONE', #368332, #622673, #365559, .T. ) ;
#290421 = CARTESIAN_POINT ( 'NONE',  ( 7.360000000000129106, 0.3146446609408768413, -31.42656111551075071 ) ) ;
#290422 = VERTEX_POINT ( 'NONE', #361675 ) ;
#290423 = ORIENTED_EDGE ( 'NONE', *, *, #484675, .T. ) ;
#290424 =( LENGTH_UNIT ( ) NAMED_UNIT ( * ) SI_UNIT ( .MILLI., .METRE. ) );
#290427 = ORIENTED_EDGE ( 'NONE', *, *, #761695, .T. ) ;
#290426 = ORIENTED_EDGE ( 'NONE', *, *, #728206, .F. ) ;
#290425 = VECTOR ( 'NONE', #155950, 1000.000000000000000 ) ;
#290428 = AXIS2_PLACEMENT_3D ( 'NONE', #442445, #621297, #76456 ) ;
#290430 = ORIENTED_EDGE ( 'NONE', *, *, #463855, .F. ) ;
#290429 = DIRECTION ( 'NONE',  ( 0.000000000000000000, 0.000000000000000000, -1.000000000000000000 ) ) ;
#290431 = SURFACE_STYLE_USAGE ( .BOTH. , #779359 ) ;
#290432 = CARTESIAN_POINT ( 'NONE',  ( -1.706404024133067132, 21.66605824931427904, 45.35951292396094914 ) ) ;
#290433 = ORIENTED_EDGE ( 'NONE', *, *, #11972, .F. ) ;
#290434 = CARTESIAN_POINT ( 'NONE',  ( 11.18360337913178881, -8.680000000354997525, -3.084974226734201519 ) ) ;
#290435 = CARTESIAN_POINT ( 'NONE',  ( 9.795006268302797636, 7.979042948368626931, -3.090844674021382410 ) ) ;
#290436 = STYLED_ITEM ( 'NONE', ( #661270 ), #480912 ) ;
#290437 = CIRCLE ( 'NONE', #683749, 3.052700000007541270 ) ;
#290438 = LINE ( 'NONE', #222791, #614747 ) ;
#290439 = CARTESIAN_POINT ( 'NONE',  ( 38.09999999999999432, 11.75269999999999904, -142.2526999999999759 ) ) ;
#290440 = DIRECTION ( 'NONE',  ( -1.000000000000000000, 0.000000000000000000, 0.000000000000000000 ) ) ;
#290441 = SURFACE_SIDE_STYLE ('',( #218916 ) ) ;
#290445 = ORIENTED_EDGE ( 'NONE', *, *, #82292, .F. ) ;
#290444 = CARTESIAN_POINT ( 'NONE',  ( -12.64328133648839447, 7.821238197802503400, -28.18414828229543545 ) ) ;
#290443 = DIRECTION ( 'NONE',  ( 0.000000000000000000, 0.000000000000000000, 1.000000000000000000 ) ) ;
#290442 = CARTESIAN_POINT ( 'NONE',  ( -10.43687293496970447, 9.035359386862342745, -2.479784431710181369 ) ) ;
#290446 =( GEOMETRIC_REPRESENTATION_CONTEXT ( 3 ) GLOBAL_UNCERTAINTY_ASSIGNED_CONTEXT ( ( #626333 ) ) GLOBAL_UNIT_ASSIGNED_CONTEXT ( ( #65569, #300608, #188957 ) ) REPRESENTATION_CONTEXT ( 'NONE', 'WORKASPACE' ) );
#290448 = EDGE_LOOP ( 'NONE', ( #674742, #323714, #542987, #84005 ) ) ;
#290447 =( GEOMETRIC_REPRESENTATION_CONTEXT ( 3 ) GLOBAL_UNCERTAINTY_ASSIGNED_CONTEXT ( ( #409069 ) ) GLOBAL_UNIT_ASSIGNED_CONTEXT ( ( #754518, #38406, #154045 ) ) REPRESENTATION_CONTEXT ( 'NONE', 'WORKASPACE' ) );
#290449 = CARTESIAN_POINT ( 'NONE',  ( 10.61167293496951025, 9.035359386862374720, -27.97021556828983435 ) ) ;
#290450 = ORIENTED_EDGE ( 'NONE', *, *, #504794, .F. ) ;
#290451 = CARTESIAN_POINT ( 'NONE',  ( 11.22665158469968993, -9.029343983409658492, -2.639822332410098227 ) ) ;
#290452 = CARTESIAN_POINT ( 'NONE',  ( 12.75125626830281256, 8.960000000000020393, -27.52668384925377865 ) ) ;
#290453 = CARTESIAN_POINT ( 'NONE',  ( 3.356624327025899746, 82.29999999999999716, -24.40000000000000213 ) ) ;
#290454 = ADVANCED_FACE ( 'NONE', ( #70882 ), #258008, .T. ) ;
#290455 =( NAMED_UNIT ( * ) SI_UNIT ( $, .STERADIAN. ) SOLID_ANGLE_UNIT ( ) );
#290456 = CARTESIAN_POINT ( 'NONE',  ( 7.553182640592032371, 14.72027356360501926, 1.138479485588334006 ) ) ;
#290457 = ORIENTED_EDGE ( 'NONE', *, *, #107042, .T. ) ;
#290458 = CARTESIAN_POINT ( 'NONE',  ( -9.920139905865681840, -10.33633974316960291, -27.34296259588278488 ) ) ;
#290459 = CARTESIAN_POINT ( 'NONE',  ( -14.81579396886398392, 24.88552134352881851, -1.303324573028106226 ) ) ;
#290460 = LINE ( 'NONE', #43685, #531756 ) ;
#290461 = EDGE_CURVE ( 'NONE', #692677, #588287, #11107, .T. ) ;
#290463 = CARTESIAN_POINT ( 'NONE',  ( 13.62481075791182050, 24.86029737808933149, 5.964114774868249924 ) ) ;
#290462 = LINE ( 'NONE', #596297, #8174 ) ;
#290465 = CARTESIAN_POINT ( 'NONE',  ( 23.77504392980255332, 14.67620772947462626, -6.687590990109936406 ) ) ;
#290464 = CARTESIAN_POINT ( 'NONE',  ( 3.369954266379422858, 35.81603583581118500, 14.61654570163712563 ) ) ;
#290466 = EDGE_CURVE ( 'NONE', #251678, #348224, #373405, .T. ) ;
#290467 = CARTESIAN_POINT ( 'NONE',  ( -9.619646250830321321, -6.173111533812274843, 4.234610570267568264 ) ) ;
#290469 = CARTESIAN_POINT ( 'NONE',  ( 10.27905922571019737, -9.260317776579965354, -27.97103348687913282 ) ) ;
#290468 = FACE_OUTER_BOUND ( 'NONE', #444712, .T. ) ;
#290471 = FACE_OUTER_BOUND ( 'NONE', #3501, .T. ) ;
#290470 = CARTESIAN_POINT ( 'NONE',  ( 14.30876239729646215, 13.63890498508141746, 4.501050922107404872 ) ) ;
#290474 = FACE_OUTER_BOUND ( 'NONE', #768093, .T. ) ;
#290473 = SURFACE_STYLE_USAGE ( .BOTH. , #302218 ) ;
#290472 = CARTESIAN_POINT ( 'NONE',  ( -11.07793960163640001, 8.613569957361828955, -1.989654846299378388 ) ) ;
#290475 = SURFACE_SIDE_STYLE ('',( #584582 ) ) ;
#290476 = CARTESIAN_POINT ( 'NONE',  ( -1.781658497878570335, 17.66283117518588597, 45.65378647560237368 ) ) ;
#290477 = VECTOR ( 'NONE', #210353, 1000.000000000000000 ) ;
#290479 = CARTESIAN_POINT ( 'NONE',  ( 12.62860426826300042, -8.685358185854690660, -3.094254876256040010 ) ) ;
#290478 = CARTESIAN_POINT ( 'NONE',  ( 15.89295431268910797, 18.91300000000000026, -0.8796082604186526988 ) ) ;
#290481 = CARTESIAN_POINT ( 'NONE',  ( -8.605409316352602644, 18.94147486299434036, 27.35925324537871361 ) ) ;
#290480 = CARTESIAN_POINT ( 'NONE',  ( 8.610000000000148646, -0.8749999999997990496, -27.30000000000000071 ) ) ;
#290482 = CARTESIAN_POINT ( 'NONE',  ( -10.14480626830299670, -7.978210570499490117, -3.090129585410800850 ) ) ;
#290483 = CARTESIAN_POINT ( 'NONE',  ( -63.50000000000000000, 12.70000000000000107, 114.2999999999999829 ) ) ;
#290484 = CARTESIAN_POINT ( 'NONE',  ( 14.72952302838994854, 14.55374980789470030, 2.060893270819221357 ) ) ;
#290485 = DIRECTION ( 'NONE',  ( -7.243696839537480325E-31, -2.854487158891015280E-16, 1.000000000000000000 ) ) ;
#290486 = CARTESIAN_POINT ( 'NONE',  ( 5.349545126252341021, -16.12899999999998357, -13.67063733817206561 ) ) ;
#290487 = EDGE_CURVE ( 'NONE', #558564, #365882, #602287, .T. ) ;
#290488 = FACE_BOUND ( 'NONE', #325519, .T. ) ;
#290491 = CARTESIAN_POINT ( 'NONE',  ( -13.95550767437620188, 11.25870228838621934, -0.2799999999999949751 ) ) ;
#290490 = DIRECTION ( 'NONE',  ( 1.000000000000000000, -0.000000000000000000, -0.000000000000000000 ) ) ;
#290489 = CARTESIAN_POINT ( 'NONE',  ( -11.31610426826330240, -8.970716371709400505, -2.929503250837353079 ) ) ;
#290492 = CARTESIAN_POINT ( 'NONE',  ( 8.840000000000131308, -4.934999999999799769, -27.00000000000000000 ) ) ;
#290496 = FACE_OUTER_BOUND ( 'NONE', #191815, .T. ) ;
#290495 = DIRECTION ( 'NONE',  ( -0.000000000000000000, -0.000000000000000000, -1.000000000000000000 ) ) ;
#290494 = STYLED_ITEM ( 'NONE', ( #460139 ), #489862 ) ;
#290493 = DIRECTION ( 'NONE',  ( 0.000000000000000000, 0.000000000000000000, -1.000000000000000000 ) ) ;
#290497 = PRESENTATION_STYLE_ASSIGNMENT (( #707999 ) ) ;
#290498 = EDGE_CURVE ( 'NONE', #396744, #151603, #551698, .T. ) ;
#290499 = PRESENTATION_LAYER_ASSIGNMENT (  '', '', ( #303007 ) ) ;
#290500 = CARTESIAN_POINT ( 'NONE',  ( -12.00634314446289785, 7.832941583223487214, -27.52260867042780390 ) ) ;
#290501 = CARTESIAN_POINT ( 'NONE',  ( 3.133981544139870845, 14.44999999999998863, -6.274027569579890162 ) ) ;
#290503 = ORIENTED_EDGE ( 'NONE', *, *, #705434, .T. ) ;
#290502 = CARTESIAN_POINT ( 'NONE',  ( -9.850423274406285401, -17.06754059759465392, 8.020286406521284661 ) ) ;
#290504 = VERTEX_POINT ( 'NONE', #727335 ) ;
#290505 = ORIENTED_EDGE ( 'NONE', *, *, #598867, .T. ) ;
#290506 = EDGE_CURVE ( 'NONE', #221672, #408765, #425177, .T. ) ;
#290507 = STYLED_ITEM ( 'NONE', ( #491978 ), #234390 ) ;
#290508 = CARTESIAN_POINT ( 'NONE',  ( 7.360000000000151310, 6.252003825848055030, -30.33007996023233233 ) ) ;
#290510 = DIRECTION ( 'NONE',  ( -1.000000000000000000, 1.200748232950198139E-17, -6.011982223193870285E-17 ) ) ;
#290509 = CARTESIAN_POINT ( 'NONE',  ( -10.70771482718440026, -9.461033283362278112, -27.47223965561040160 ) ) ;
#290511 = CARTESIAN_POINT ( 'NONE',  ( 13.33759485109628962, 20.93059939477985765, -6.581390549009169533 ) ) ;
#290512 = ORIENTED_EDGE ( 'NONE', *, *, #80029, .T. ) ;
#290513 = ORIENTED_EDGE ( 'NONE', *, *, #41922, .T. ) ;
#290514 = EDGE_CURVE ( 'NONE', #308387, #183362, #63051, .T. ) ;
#290515 = CARTESIAN_POINT ( 'NONE',  ( 10.34448497533551858, 34.21506451749105082, 27.10478996660025786 ) ) ;
#290517 = ORIENTED_EDGE ( 'NONE', *, *, #455303, .T. ) ;
#290516 = FACE_OUTER_BOUND ( 'NONE', #140618, .T. ) ;
#290520 = CARTESIAN_POINT ( 'NONE',  ( 6.350000000000067146, -7.141842998069358739E-14, -141.4849621805543904 ) ) ;
#290519 = LINE ( 'NONE', #346327, #360439 ) ;
#290518 = CARTESIAN_POINT ( 'NONE',  ( 12.63478960163610765, 8.400000000000027001, -28.49663230149241144 ) ) ;
#290523 =( LENGTH_UNIT ( ) NAMED_UNIT ( * ) SI_UNIT ( .MILLI., .METRE. ) );
#290522 = CARTESIAN_POINT ( 'NONE',  ( -0.8273360155154605433, 14.06245378311163385, 9.825582188149883933E-17 ) ) ;
#290521 = SURFACE_SIDE_STYLE ('',( #711955 ) ) ;
#290524 = AXIS2_PLACEMENT_3D ( 'NONE', #79856, #553192, #31924 ) ;
#290526 = CARTESIAN_POINT ( 'NONE',  ( 7.372663677395067339, 0.02540000000001403288, -11.17685427298361489 ) ) ;
#290525 = CARTESIAN_POINT ( 'NONE',  ( -12.46426160135315087, 7.799702023315369992, -2.408546862850900361 ) ) ;
#290527 = CARTESIAN_POINT ( 'NONE',  ( 8.829557325166220494, -4.664999999999802860, -26.40200000000000102 ) ) ;
#290528 = ORIENTED_EDGE ( 'NONE', *, *, #178752, .F. ) ;
#290529 = CARTESIAN_POINT ( 'NONE',  ( 9.510000000000149001, 0.8999494936613600116, -27.79999999999999716 ) ) ;
#290530 = PRESENTATION_LAYER_ASSIGNMENT (  '', '', ( #10826 ) ) ;
#290531 = LINE ( 'NONE', #80907, #16606 ) ;
#290532 = CARTESIAN_POINT ( 'NONE',  ( 21.32198743269816887, 22.39117193038236664, 27.00243850598230821 ) ) ;
#290533 = VECTOR ( 'NONE', #679805, 1000.000000000000000 ) ;
#290534 = EDGE_CURVE ( 'NONE', #257824, #745218, #621760, .T. ) ;
#290535 = DIRECTION ( 'NONE',  ( 0.000000000000000000, -1.000000000000000000, 0.000000000000000000 ) ) ;
#290536 = CARTESIAN_POINT ( 'NONE',  ( 1.016000000000006454, -13.97000000000000419, -16.84337500000000176 ) ) ;
#290540 = ORIENTED_EDGE ( 'NONE', *, *, #509962, .F. ) ;
#290539 = FACE_OUTER_BOUND ( 'NONE', #574650, .T. ) ;
#290538 = CARTESIAN_POINT ( 'NONE',  ( 12.74449403100152090, -8.934076249403151593, -2.087210113830944014 ) ) ;
#290537 = DIRECTION ( 'NONE',  ( 1.000000000000000000, 1.722580411644950118E-15, 0.000000000000000000 ) ) ;
#290543 = VERTEX_POINT ( 'NONE', #126785 ) ;
#290542 = CARTESIAN_POINT ( 'NONE',  ( -14.92316191039755857, 24.53295605554953340, -1.516403010990080791 ) ) ;
#290541 = CARTESIAN_POINT ( 'NONE',  ( -58.38734859292203794, -4.409577333686837797, 0.8752922651410258714 ) ) ;
#290544 = CARTESIAN_POINT ( 'NONE',  ( -2.150852356256601983, 0.04205365027161250130, 14.87333959327989241 ) ) ;
#290546 = ORIENTED_EDGE ( 'NONE', *, *, #752428, .F. ) ;
#290545 = SURFACE_STYLE_USAGE ( .BOTH. , #159325 ) ;
#290547 = EDGE_LOOP ( 'NONE', ( #110581, #716173, #68803, #555709 ) ) ;
#290549 = CARTESIAN_POINT ( 'NONE',  ( 7.686869734953135413, 35.66602757778554889, 12.88068461267073772 ) ) ;
#290548 = FILL_AREA_STYLE ('',( #592464 ) ) ;
#290550 = ORIENTED_EDGE ( 'NONE', *, *, #332404, .T. ) ;
#290551 = FACE_OUTER_BOUND ( 'NONE', #407806, .T. ) ;
#290552 = CARTESIAN_POINT ( 'NONE',  ( -1.108209038230193233, 1.108209038230234755, -148.4391874999999459 ) ) ;
#290553 = CARTESIAN_POINT ( 'NONE',  ( -32.15857864376268793, 16.09142135623731562, 151.0000000000000000 ) ) ;
#290554 = CARTESIAN_POINT ( 'NONE',  ( -11.94193671246540411, 8.119999999644967659, -3.084974226734161551 ) ) ;
#290556 = ORIENTED_EDGE ( 'NONE', *, *, #135459, .F. ) ;
#290555 = SURFACE_SIDE_STYLE ('',( #532811 ) ) ;
#290558 = EDGE_CURVE ( 'NONE', #673705, #352287, #666016, .T. ) ;
#290557 = CARTESIAN_POINT ( 'NONE',  ( 10.12505508741320170, -8.928574408181408018, -2.784957008560521086 ) ) ;
#290559 = VERTEX_POINT ( 'NONE', #150272 ) ;
#290560 = CARTESIAN_POINT ( 'NONE',  ( 63.50000000000000000, 12.70000000000000107, 60.00000000000000000 ) ) ;
#290561 = CARTESIAN_POINT ( 'NONE',  ( 27.92376320673713153, 0.9524113962436540071, 1.221579567282667478 ) ) ;
#290562 = CARTESIAN_POINT ( 'NONE',  ( -11.27599092915789747, -10.11741602256719830, -28.47133652761831968 ) ) ;
#290563 =( LENGTH_UNIT ( ) NAMED_UNIT ( * ) SI_UNIT ( .MILLI., .METRE. ) );
#290564 = CARTESIAN_POINT ( 'NONE',  ( 15.15812806053457784, 13.58641686609113286, -15.15812806053457962 ) ) ;
#290565 = CARTESIAN_POINT ( 'NONE',  ( 11.57364430741592898, 19.57178168704892940, -9.341140650939953716 ) ) ;
#290566 = FACE_BOUND ( 'NONE', #212285, .T. ) ;
#290567 = CARTESIAN_POINT ( 'NONE',  ( -12.86219471664046132, 8.685511394743349101, -27.35547975816475130 ) ) ;
#290568 = VERTEX_POINT ( 'NONE', #202102 ) ;
#290569 = PRESENTATION_LAYER_ASSIGNMENT (  '', '', ( #455602 ) ) ;
#290570 = FILL_AREA_STYLE_COLOUR ( '', #529783 ) ;
#290571 = CARTESIAN_POINT ( 'NONE',  ( -13.46200000000000507, 13.64010950438631298, 3.026694590444199751 ) ) ;
#290572 = CARTESIAN_POINT ( 'NONE',  ( -19.91359999999999530, -12.95399999999999530, 4.825999999999998735 ) ) ;
#290575 = B_SPLINE_SURFACE_WITH_KNOTS ( 'NONE', 1, 3, ( 
 ( #337900, #150945, #632131, #699715, #202771, #154927, #688007, #628211, #83343, #326183, #755388, #23538, #206693, #87297, #397526, #572332, #27537, #270373, #453133, #393600, #639991, #707479, #174392, #55000, #659624, #39290, #102839, #413253, #540081, #595824, #464790, #528328, #778935, #289988, #51098, #643897, #357523, #98939, #297828, #114696, #286076, #584080, #43215, #218464 ),
 ( #345795, #162665, #587967, #405329, #599755, #774995, #234152, #282134, #226286, #110745, #647816, #460902, #771052, #703601, #468692, #158796, #401442, #341811, #524397, #715359, #651755, #711412, #536204, #767164, #591908, #353635, #166577, #655735, #47138, #222351, #409300, #417155, #532252, #106783, #349683, #230226, #472642, #170490, #293906, #476548, #719270, #428838, #66729, #496098 ) ),
 .UNSPECIFIED., .F., .F., .F.,
 ( 2, 2 ),
 ( 4, 2, 2, 2, 2, 2, 2, 2, 2, 2, 2, 2, 2, 2, 2, 2, 2, 2, 2, 2, 2, 4 ),
 ( 0.000000000000000000, 1.000000000000000000 ),
 ( 0.000000000000000000, 0.06250000000000000000, 0.09375000000000000000, 0.1093750000000000000, 0.1171875000000000000, 0.1250000000000000000, 0.1875000000000000000, 0.2187500000000000000, 0.2500000000000000000, 0.3750000000000000000, 0.4375000000000000000, 0.4687500000000000000, 0.4843750000000000000, 0.5000000000000000000, 0.6250000000000000000, 0.7500000000000000000, 0.8125000000000000000, 0.8437500000000000000, 0.8593750000000000000, 0.8671875000000000000, 0.8750000000000000000, 1.000000000000000000 ),
 .UNSPECIFIED. ) ;
#290574 = CARTESIAN_POINT ( 'NONE',  ( 5.222334667433282007, 19.04745999999999739, -14.17287810434491924 ) ) ;
#290573 = CARTESIAN_POINT ( 'NONE',  ( -1.919320656460694568E-16, -1.567244251809542188, -148.9352812499999459 ) ) ;
#290577 = COLOUR_RGB ( '',0.8823529411764705621, 0.8392156862745098200, 0.8196078431372548767 ) ;
#290576 = CARTESIAN_POINT ( 'NONE',  ( -10.21180657253229995, 7.742722855780788116, -27.97436260020709042 ) ) ;
#290579 = ORIENTED_EDGE ( 'NONE', *, *, #107680, .T. ) ;
#290578 =( NAMED_UNIT ( * ) SI_UNIT ( $, .STERADIAN. ) SOLID_ANGLE_UNIT ( ) );
#290580 = LINE ( 'NONE', #532837, #437406 ) ;
#290581 = CARTESIAN_POINT ( 'NONE',  ( 10.29043960163609839, 8.928574408181450650, -27.66504299143949552 ) ) ;
#290582 = CARTESIAN_POINT ( 'NONE',  ( 17.41999999999999815, 6.499999999999995559, 73.04162655399960613 ) ) ;
#290583 = CARTESIAN_POINT ( 'NONE',  ( 3.845609037842259603, 0.02540000000000000244, 12.33560822860259520 ) ) ;
#290584 = ADVANCED_FACE ( 'NONE', ( #504196 ), #142493, .T. ) ;
#290585 = CONICAL_SURFACE ( 'NONE', #404640, 2.552699999999990865, 0.7853981633974520538 ) ;
#290586 = CARTESIAN_POINT ( 'NONE',  ( 9.876520934929690299, 8.618712201862670952, -3.221654680675618998 ) ) ;
#290590 = CARTESIAN_POINT ( 'NONE',  ( 5.903278958323542547, 0.000000000000000000, 10.98410039768203994 ) ) ;
#290589 = CARTESIAN_POINT ( 'NONE',  ( -14.92681300947864287, 26.04533037556932484, -1.479951342321311536 ) ) ;
#290588 = FILL_AREA_STYLE ('',( #484931 ) ) ;
#290587 = CARTESIAN_POINT ( 'NONE',  ( -11.35822589237710289, -10.43217070473789576, -27.66378458724380351 ) ) ;
#290591 = CARTESIAN_POINT ( 'NONE',  ( -10.64930657253229995, 8.292298828939941302, -2.030781295779219953 ) ) ;
#290592 = B_SPLINE_CURVE_WITH_KNOTS ( 'NONE', 3,
 ( #492212, #734971, #424943, #74616 ),
 .UNSPECIFIED., .F., .F.,
 ( 4, 4 ),
 ( 0.000000000000000000, 1.000000000000000000 ),
 .UNSPECIFIED. ) ;
#290593 = DIRECTION ( 'NONE',  ( 0.000000000000000000, -1.000000000000000000, -2.050658692100459075E-16 ) ) ;
#290595 = CARTESIAN_POINT ( 'NONE',  ( 14.73646265725580484, 31.23592654732164320, 2.010708892055496744 ) ) ;
#290594 = CARTESIAN_POINT ( 'NONE',  ( 14.94445359159411879, 14.49471277777256439, 1.289692598788965361 ) ) ;
#290597 = ORIENTED_EDGE ( 'NONE', *, *, #17373, .T. ) ;
#290596 = CARTESIAN_POINT ( 'NONE',  ( 7.360000000000129994, -5.399999999999799627, -26.95000000000000284 ) ) ;
#290600 = CARTESIAN_POINT ( 'NONE',  ( 12.42957077946364564, -9.154514897968653031, -2.655074381202200851 ) ) ;
#290599 = LINE ( 'NONE', #644501, #447868 ) ;
#290598 = PRESENTATION_STYLE_ASSIGNMENT (( #588584 ) ) ;
#290602 = CARTESIAN_POINT ( 'NONE',  ( -8.609403908817528261, 20.17586628843228169, 26.84625042072061518 ) ) ;
#290601 = CARTESIAN_POINT ( 'NONE',  ( 9.344897426701614052, 2.539999999999995151, 12.03870807372724272 ) ) ;
#290603 = DIRECTION ( 'NONE',  ( 0.000000000000000000, -1.000000000000000000, 0.000000000000000000 ) ) ;
#290605 = CARTESIAN_POINT ( 'NONE',  ( -28.40000000000000213, 20.00000000000000000, 15.40000000000000036 ) ) ;
#290604 = CARTESIAN_POINT ( 'NONE',  ( 12.21756851190641946, -7.783206353014210599, -3.033718770090873651 ) ) ;
#290606 = CARTESIAN_POINT ( 'NONE',  ( 12.08776351879180133, -9.899999999999948841, -27.20336769850759495 ) ) ;
#290607 = COLOUR_RGB ( '',0.000000000000000000, 0.5019607843137254832, 0.000000000000000000 ) ;
#290608 = DIRECTION ( 'NONE',  ( -0.3469323735892715366, 0.9378901471684805147, 0.000000000000000000 ) ) ;
#290609 = CARTESIAN_POINT ( 'NONE',  ( -11.29252293496969806, 7.839999999999988312, -2.923316150746160691 ) ) ;
#290610 = CARTESIAN_POINT ( 'NONE',  ( -1.034074248168157956E-13, 2.137023748934720135, -153.7969999999999686 ) ) ;
#290611 = CARTESIAN_POINT ( 'NONE',  ( 24.13157894736842835, 20.16683002092006305, 72.70000000000000284 ) ) ;
#290614 = ORIENTED_EDGE ( 'NONE', *, *, #394343, .F. ) ;
#290613 = UNCERTAINTY_MEASURE_WITH_UNIT (LENGTH_MEASURE( 1.000000000000000082E-05 ), #240769, 'distance_accuracy_value', 'NONE');
#290612 = CIRCLE ( 'NONE', #569596, 15.11299999999999955 ) ;
#290615 = CARTESIAN_POINT ( 'NONE',  ( 12.96411466982149996, 8.690231079911360013, -3.100730610145220112 ) ) ;
#290618 = CARTESIAN_POINT ( 'NONE',  ( -16.66000000000000014, 7.788377651309089877, 55.66249999999999432 ) ) ;
#290617 = LINE ( 'NONE', #234785, #157174 ) ;
#290616 = CARTESIAN_POINT ( 'NONE',  ( -59.50127949962701024, -4.100042581103005013, 0.7798807604660004111 ) ) ;
#290619 = CARTESIAN_POINT ( 'NONE',  ( -10.67922175408009977, 7.978210570499506105, -27.35987041458921709 ) ) ;
#290620 = AXIS2_PLACEMENT_3D ( 'NONE', #251409, #605199, #481991 ) ;
#290621 = CARTESIAN_POINT ( 'NONE',  ( 10.39572589237690003, 8.184976962635932551, -27.23550220072941741 ) ) ;
#290622 = CARTESIAN_POINT ( 'NONE',  ( 12.93472323919874434, 8.400000000000027001, -28.51893893640846755 ) ) ;
#290623 = CARTESIAN_POINT ( 'NONE',  ( -88.89999999999997726, -3.469446951953614189E-15, 85.39999999999997726 ) ) ;
#290625 = FILL_AREA_STYLE ('',( #417769 ) ) ;
#290624 = FACE_OUTER_BOUND ( 'NONE', #373566, .T. ) ;
#290626 = B_SPLINE_CURVE_WITH_KNOTS ( 'NONE', 3,
 ( #436889, #118864, #679482, #134646, #242236, #66961, #727312, #317717, #309870, #377316, #619646, #484578, #361651, #603914, #615746, #7146 ),
 .UNSPECIFIED., .F., .F.,
 ( 4, 2, 2, 2, 2, 2, 2, 4 ),
 ( 0.000000000000000000, 0.06250000000001268430, 0.1250000000000253686, 0.2500000000000217049, 0.3750000000000180966, 0.5000000000000144329, 0.7500000000000072164, 1.000000000000000000 ),
 .UNSPECIFIED. ) ;
#290627 = CARTESIAN_POINT ( 'NONE',  ( -10.73695641516970234, 9.056856362101125768, -2.475717015459979908 ) ) ;
#290630 = EDGE_CURVE ( 'NONE', #180881, #140261, #269707, .T. ) ;
#290629 = CARTESIAN_POINT ( 'NONE',  ( 11.09744800315479907, 7.821238197802499847, -27.85000000000000142 ) ) ;
#290628 = CARTESIAN_POINT ( 'NONE',  ( 12.41864255904349434, -7.836189891072126379, -2.274484081838682226 ) ) ;
#290631 = CARTESIAN_POINT ( 'NONE',  ( 11.05617750928909970, 8.435538109674013185, -27.28999439002285499 ) ) ;
#290632 = DIRECTION ( 'NONE',  ( -0.000000000000000000, -1.000000000000000000, -0.000000000000000000 ) ) ;
#290633 = CARTESIAN_POINT ( 'NONE',  ( -12.74261231515570003, -8.967547952042149717, -2.600000000000000089 ) ) ;
#290635 = CARTESIAN_POINT ( 'NONE',  ( -58.84512808770868020, 1.866402242835155656, 0.4824403619662579468 ) ) ;
#290634 = DIRECTION ( 'NONE',  ( 1.000000000000000000, 0.000000000000000000, 0.000000000000000000 ) ) ;
#290636 = CARTESIAN_POINT ( 'NONE',  ( 0.000000000000000000, 20.85339999999998639, 0.000000000000000000 ) ) ;
#290637 = DIRECTION ( 'NONE',  ( 0.000000000000000000, -1.000000000000000000, 0.000000000000000000 ) ) ;
#290638 =( GEOMETRIC_REPRESENTATION_CONTEXT ( 3 ) GLOBAL_UNCERTAINTY_ASSIGNED_CONTEXT ( ( #96989 ) ) GLOBAL_UNIT_ASSIGNED_CONTEXT ( ( #335132, #152082, #469823 ) ) REPRESENTATION_CONTEXT ( 'NONE', 'WORKASPACE' ) );
#290639 = CARTESIAN_POINT ( 'NONE',  ( -35.00000000000000000, 4.999999999999999112, -8.000000000000003553 ) ) ;
#290640 = CARTESIAN_POINT ( 'NONE',  ( -58.22919313854939816, -2.477203681983492167, 7.911935065099000575 ) ) ;
#290641 = AXIS2_PLACEMENT_3D ( 'NONE', #60835, #375086, #494092 ) ;
#290643 = VECTOR ( 'NONE', #686520, 1000.000000000000000 ) ;
#290642 = B_SPLINE_CURVE_WITH_KNOTS ( 'NONE', 3,
 ( #439828, #312868, #308906, #189388, #316773, #10118, #17965, #368483, #137600, #674604, #742041, #495364, #253063, #670617, #197245, #372419, #686328, #141519, #65999 ),
 .UNSPECIFIED., .F., .F.,
 ( 4, 1, 1, 2, 2, 2, 2, 1, 2, 2, 4 ),
 ( -1.000000000000000000, -0.8750000000000170974, -0.8125000000000188738, -0.7812500000000208722, -0.7500000000000230926, -0.5000000000000095479, -0.2499999999999960032, -0.1874999999999962252, -0.1562499999999978906, -0.1249999999999994449, -0.000000000000000000 ),
 .UNSPECIFIED. ) ;
#290644 = ORIENTED_EDGE ( 'NONE', *, *, #646116, .T. ) ;
#290645 = VECTOR ( 'NONE', #502616, 1000.000000000000000 ) ;
#290646 = LINE ( 'NONE', #532902, #347519 ) ;
#290647 = ORIENTED_EDGE ( 'NONE', *, *, #260783, .F. ) ;
#290649 = EDGE_CURVE ( 'NONE', #547764, #430207, #567722, .T. ) ;
#290648 = VERTEX_POINT ( 'NONE', #325517 ) ;
#290650 = CARTESIAN_POINT ( 'NONE',  ( -111.1397053621634257, 5.518970352564111614, 152.2999999999999829 ) ) ;
#290651 = STYLED_ITEM ( 'NONE', ( #77598 ), #216074 ) ;
#290653 = ORIENTED_EDGE ( 'NONE', *, *, #679045, .T. ) ;
#290652 = PRESENTATION_STYLE_ASSIGNMENT (( #115370 ) ) ;
#290655 = DIRECTION ( 'NONE',  ( -2.984779340913810239E-15, -1.000000000000000000, -2.084715539966450235E-15 ) ) ;
#290654 = DIRECTION ( 'NONE',  ( 0.000000000000000000, -1.000000000000000000, 0.000000000000000000 ) ) ;
#290657 = CARTESIAN_POINT ( 'NONE',  ( 24.20540916317366964, -13.95499828622886973, -6.210519594439423585 ) ) ;
#290656 = CARTESIAN_POINT ( 'NONE',  ( -10.78627293496970196, -7.764640613137654412, -2.479784431710209791 ) ) ;
#290658 = CARTESIAN_POINT ( 'NONE',  ( 10.99103960163609983, -7.871425591818558942, -2.415042991439499964 ) ) ;
#290660 = VERTEX_POINT ( 'NONE', #206033 ) ;
#290659 = CARTESIAN_POINT ( 'NONE',  ( -10.56068018545870046, -8.824464672112091179, -2.965280360995180331 ) ) ;
#290661 = VERTEX_POINT ( 'NONE', #754715 ) ;
#290662 = LINE ( 'NONE', #596496, #186455 ) ;
#290664 = CARTESIAN_POINT ( 'NONE',  ( 2.659420949555285851, 36.17474811942872748, -14.63330516642068702 ) ) ;
#290663 = PRESENTATION_LAYER_ASSIGNMENT (  '', '', ( #137858 ) ) ;
#290666 = CARTESIAN_POINT ( 'NONE',  ( 24.87791815349999425, 12.71749295365867027, -7.410630670509477547 ) ) ;
#290665 = PRESENTATION_STYLE_ASSIGNMENT (( #674999 ) ) ;
#290668 = CONICAL_SURFACE ( 'NONE', #213910, 25.84450000000000713, 1.047197551196600074 ) ;
#290667 = CARTESIAN_POINT ( 'NONE',  ( -10.73688955313298266, -9.275695811979696614, -28.02185269567167580 ) ) ;
#290671 = EDGE_LOOP ( 'NONE', ( #50933, #414599, #224533, #524340 ) ) ;
#290670 = CARTESIAN_POINT ( 'NONE',  ( -11.24155922571049437, -9.795181925654066646, -28.40398105583100374 ) ) ;
#290669 = DIRECTION ( 'NONE',  ( 0.000000000000000000, 0.000000000000000000, 1.000000000000000000 ) ) ;
#290674 = CARTESIAN_POINT ( 'NONE',  ( 6.746357324081347251, -15.65972970120265906, -9.974879573349420880 ) ) ;
#290673 = CARTESIAN_POINT ( 'NONE',  ( -13.46200000000000507, 13.67157298241692764, 1.359807175017497594 ) ) ;
#290672 =( NAMED_UNIT ( * ) SI_UNIT ( $, .STERADIAN. ) SOLID_ANGLE_UNIT ( ) );
#290675 = CARTESIAN_POINT ( 'NONE',  ( 11.70994800315479978, 8.400000000000027001, -27.18170343540923639 ) ) ;
#290677 = EDGE_LOOP ( 'NONE', ( #602892, #80874, #402683, #87724 ) ) ;
#290676 = CARTESIAN_POINT ( 'NONE',  ( 12.19728960163609877, -8.959999999999999076, -2.600000000000000089 ) ) ;
#290679 = MECHANICAL_DESIGN_GEOMETRIC_PRESENTATION_REPRESENTATION (  '', ( #226998 ), #202510 ) ;
#290678 = CARTESIAN_POINT ( 'NONE',  ( -13.53156788276017686, 29.60821086114113854, -6.172754573848987292 ) ) ;
#290680 = CARTESIAN_POINT ( 'NONE',  ( 49.52999999999997982, 52.07408655000001119, -4.318000000000203897 ) ) ;
#290682 = CARTESIAN_POINT ( 'NONE',  ( 2.940049461935825725, 0.000000000000000000, 12.09280100870724439 ) ) ;
#290681 = CARTESIAN_POINT ( 'NONE',  ( 12.27376164921866675, -9.033871298967879326, -2.606604596333883528 ) ) ;
#290683 = VECTOR ( 'NONE', #287766, 1000.000000000000000 ) ;
#290686 = ORIENTED_EDGE ( 'NONE', *, *, #532308, .F. ) ;
#290685 = CARTESIAN_POINT ( 'NONE',  ( 5.283254723565495858, 34.64885243836605611, 27.51102751541870717 ) ) ;
#290684 = DIRECTION ( 'NONE',  ( -8.870295020300310177E-16, -0.000000000000000000, -1.000000000000000000 ) ) ;
#290688 = ORIENTED_EDGE ( 'NONE', *, *, #558307, .T. ) ;
#290687 = CARTESIAN_POINT ( 'NONE',  ( 14.83293858461551018, 24.28239999999998844, -2.232472383933171933 ) ) ;
#290690 = ADVANCED_FACE ( 'NONE', ( #691226 ), #748557, .T. ) ;
#290689 = CARTESIAN_POINT ( 'NONE',  ( 8.388978921202861372, 14.44999999999998863, -7.880409792829563997 ) ) ;
#290692 = CARTESIAN_POINT ( 'NONE',  ( 14.37358841702163303, 0.04205365027161160618, -4.386610597432071934 ) ) ;
#290691 = CARTESIAN_POINT ( 'NONE',  ( 12.22027093492970096, 7.829284450108948690, -2.600968529664800410 ) ) ;
#290693 = EDGE_LOOP ( 'NONE', ( #598776, #431005, #51408, #76286 ) ) ;
#290695 = ADVANCED_FACE ( 'NONE', ( #582058 ), #641843, .F. ) ;
#290694 = FACE_OUTER_BOUND ( 'NONE', #276736, .T. ) ;
#290696 = ORIENTED_EDGE ( 'NONE', *, *, #372580, .F. ) ;
#290698 = B_SPLINE_CURVE_WITH_KNOTS ( 'NONE', 3,
 ( #44234, #581165, #346794, #644911, #517618, #96046, #287090, #36381, #772086, #648847 ),
 .UNSPECIFIED., .F., .F.,
 ( 4, 2, 2, 2, 4 ),
 ( 1.549573363364020801E-16, 0.0004767936595519759011, 0.0009535873191037968696, 0.001430380978655617892, 0.001907174638207438915 ),
 .UNSPECIFIED. ) ;
#290697 = CARTESIAN_POINT ( 'NONE',  ( 114.3000000000000114, 0.9473000000000015852, -12.69999999999998863 ) ) ;
#290699 = CARTESIAN_POINT ( 'NONE',  ( -2.720149908687780282, -13.77963708329623493, 1.617487954443366881E-15 ) ) ;
#290701 = EDGE_CURVE ( 'NONE', #38633, #21204, #689878, .T. ) ;
#290700 = CARTESIAN_POINT ( 'NONE',  ( 11.16563960163609970, -10.42857440818139914, -28.03495700856050021 ) ) ;
#290702 =( NAMED_UNIT ( * ) PLANE_ANGLE_UNIT ( ) SI_UNIT ( $, .RADIAN. ) );
#290704 = SURFACE_STYLE_FILL_AREA ( #47881 ) ;
#290703 =( NAMED_UNIT ( * ) SI_UNIT ( $, .STERADIAN. ) SOLID_ANGLE_UNIT ( ) );
#290706 = CARTESIAN_POINT ( 'NONE',  ( 32.00000000000000711, 0.4999999999999961142, 163.0000000000000000 ) ) ;
#290705 = CARTESIAN_POINT ( 'NONE',  ( -4.848290409487141517, 14.43946053469839264, 2.311908906535856900 ) ) ;
#290707 = CARTESIAN_POINT ( 'NONE',  ( -88.89999999999999147, 85.91428729999998382, 2.050000001092527668 ) ) ;
#290709 = LINE ( 'NONE', #584827, #248981 ) ;
#290708 = CARTESIAN_POINT ( 'NONE',  ( 14.83814436651884350, 27.48726492211257266, 1.017659685145110293 ) ) ;
#290711 = LINE ( 'NONE', #551509, #233904 ) ;
#290710 = COLOUR_RGB ( '',0.7529411764705882248, 0.7529411764705882248, 0.7529411764705882248 ) ;
#290712 =( GEOMETRIC_REPRESENTATION_CONTEXT ( 3 ) GLOBAL_UNCERTAINTY_ASSIGNED_CONTEXT ( ( #29572 ) ) GLOBAL_UNIT_ASSIGNED_CONTEXT ( ( #308448, #304495, #244740 ) ) REPRESENTATION_CONTEXT ( 'NONE', 'WORKASPACE' ) );
#290714 = FILL_AREA_STYLE_COLOUR ( '', #698107 ) ;
#290713 =( LENGTH_UNIT ( ) NAMED_UNIT ( * ) SI_UNIT ( .MILLI., .METRE. ) );
#290716 = EDGE_CURVE ( 'NONE', #714842, #191256, #209267, .T. ) ;
#290715 = DIRECTION ( 'NONE',  ( 0.7488551538646428529, 0.000000000000000000, 0.6627337010673005624 ) ) ;
#290718 = LINE ( 'NONE', #660328, #486601 ) ;
#290717 = FILL_AREA_STYLE_COLOUR ( '', #162867 ) ;
#290719 = CARTESIAN_POINT ( 'NONE',  ( 0.3769951525997456976, -14.22653999999998753, -4.566550456624413279 ) ) ;
#290720 = AXIS2_PLACEMENT_3D ( 'NONE', #60081, #600968, #780106 ) ;
#290721 = ORIENTED_EDGE ( 'NONE', *, *, #591208, .F. ) ;
#290722 = CARTESIAN_POINT ( 'NONE',  ( -10.95639101100859669, -8.928574408181432887, -2.415042991439491082 ) ) ;
#290723 = CARTESIAN_POINT ( 'NONE',  ( 14.32230989065543625, -9.121594867551305441, -2.422098093309082323 ) ) ;
#290725 =( NAMED_UNIT ( * ) PLANE_ANGLE_UNIT ( ) SI_UNIT ( $, .RADIAN. ) );
#290724 = CARTESIAN_POINT ( 'NONE',  ( -11.31167293496970849, 7.764640613137676617, -27.97021556828983435 ) ) ;
#290726 = CARTESIAN_POINT ( 'NONE',  ( -13.45487725661431888, 18.69027294451662513, 6.338201873686179155 ) ) ;
#290727 = CARTESIAN_POINT ( 'NONE',  ( -59.50127949962701024, 0.9830939604659977293, 8.116601731376000828 ) ) ;
#290728 =( BOUNDED_SURFACE ( )  B_SPLINE_SURFACE ( 1, 2, ( 
 ( #772588, #657236, #529861, #343343, #402957, #645419, #100469, #227832, #470212, #172021, #40797, #712977, #168085, #410852, #597328, #458556, #653305, #112267, #275838, #701222, #216037, #156429, #399036, #720780, #732462, #605154, #485834, #665003, #481949, #668874, #311135, #187667, #4474, #553289, #434236, #239586, #422495, #191623, #784349, #676792, #247405, #549366, #116238, #661122, #295400, #370708, #736421, #303254, #724634, #537720, #489742, #418647, #780408, #8400, #430308, #251366, #672852, #131968, #359003, #601277, #374634 ),
 ( #609091, #613029, #183732, #362903, #243504, #493656, #60383, #299325, #52613, #56485, #541565, #235686, #426419, #175891, #545456, #179839, #728529, #124051, #120108, #478039, #127972, #529, #366769, #64261, #307199, #68228, #568973, #453699, #24098, #382439, #449826, #322876, #748170, #755978, #20183, #79942, #692466, #378581, #147636, #390229, #76058, #632707, #139810, #83927, #12359, #557232, #255320, #270954, #565049, #680748, #87857, #326763, #497590, #259228, #740341, #624849, #330673, #263112, #318975, #445937, #752073 ),
 ( #267040, #505429, #135888, #72128, #386335, #509304, #207254, #561176, #696372, #628770, #688576, #203368, #211158, #572911, #143697, #16263, #28117, #513245, #151519, #501519, #195560, #617003, #315086, #438144, #620888, #744233, #684614, #199427, #442041, #640563, #767739, #405912, #409902, #580728, #222912, #103415, #282719, #715938, #576841, #398098, #461467, #155495, #32011, #775577, #759931, #39866, #274894, #286648, #35946, #465376, #346368, #524981, #394173, #517178, #95624, #704188, #338468, #215108, #230796, #457627, #708061 ),
 ( #278789, #91787, #43790, #700289, #334590, #107366, #528912, #592481, #771641, #290562, #521082, #763817, #532818, #163235, #648406, #652335, #588546, #712003, #226889, #159345, #584676, #47729, #402023, #219029, #473213, #644460, #99530, #636634, #469255, #342393, #167137, #350242, #59451, #544536, #298379, #250414, #548455, #429398, #294486, #660182, #361964, #779487, #123117, #7470, #365845, #723717, #3545, #664062, #302304, #310189, #604244, #421573, #246474, #719841, #488816, #731514, #417705, #186733, #481021, #425478, #354210 ) ),
 .UNSPECIFIED., .F., .F., .F. ) 
 B_SPLINE_SURFACE_WITH_KNOTS ( ( 2, 1, 1, 2 ),
 ( 3, 2, 2, 2, 2, 2, 2, 2, 2, 2, 2, 2, 2, 2, 2, 2, 2, 2, 2, 2, 2, 2, 2, 2, 2, 2, 2, 2, 2, 2, 3 ),
 ( -0.01016273344572852025, -6.211232250348149833E-05, 1.000000000000000000, 1.010000000000000009 ),
 ( 0.000000000000000000, 0.03333333333333329818, 0.06666666666666669350, 0.1000000000000000056, 0.1333333333333329984, 0.1666666666666670182, 0.2000000000000000111, 0.2333333333333330040, 0.2666666666666669960, 0.2999999999999999889, 0.3333333333333329818, 0.3666666666666669738, 0.4000000000000000222, 0.4333333333333329596, 0.4666666666666670071, 0.5000000000000000000, 0.5333333333333329929, 0.5666666666666670960, 0.5999999999999999778, 0.6333333333333330817, 0.6666666666666670737, 0.6999999999999999556, 0.7333333333333330595, 0.7666666666666670515, 0.8000000000000000444, 0.8333333333333330373, 0.8666666666666670293, 0.9000000000000000222, 0.9333333333333330151, 0.9666666666666670071, 1.000000000000000000 ),
 .UNSPECIFIED. ) 
 GEOMETRIC_REPRESENTATION_ITEM ( )  RATIONAL_B_SPLINE_SURFACE ( (
 ( 1.000000000000000000, 0.8660254037844389297, 1.000000000000000000, 0.8660254037844389297, 1.000000000000000000, 0.8660254037844389297, 1.000000000000000000, 0.8660254037844389297, 1.000000000000000000, 0.8660254037844389297, 1.000000000000000000, 0.8660254037844389297, 1.000000000000000000, 0.8660254037844389297, 1.000000000000000000, 0.8660254037844389297, 1.000000000000000000, 0.8660254037844389297, 1.000000000000000000, 0.8660254037844389297, 1.000000000000000000, 0.8660254037844389297, 1.000000000000000000, 0.8660254037844389297, 1.000000000000000000, 0.8660254037844389297, 1.000000000000000000, 0.8660254037844389297, 1.000000000000000000, 0.8660254037844389297, 1.000000000000000000, 0.8660254037844389297, 1.000000000000000000, 0.8660254037844389297, 1.000000000000000000, 0.8660254037844389297, 1.000000000000000000, 0.8660254037844389297, 1.000000000000000000, 0.8660254037844389297, 1.000000000000000000, 0.8660254037844389297, 1.000000000000000000, 0.8660254037844389297, 1.000000000000000000, 0.8660254037844389297, 1.000000000000000000, 0.8660254037844389297, 1.000000000000000000, 0.8660254037844389297, 1.000000000000000000, 0.8660254037844389297, 1.000000000000000000, 0.8660254037844389297, 1.000000000000000000, 0.8660254037844389297, 1.000000000000000000, 0.8660254037844389297, 1.000000000000000000, 0.8660254037844389297, 1.000000000000000000),
 ( 1.000000000000000000, 0.8660254037844389297, 1.000000000000000000, 0.8660254037844389297, 1.000000000000000000, 0.8660254037844389297, 1.000000000000000000, 0.8660254037844389297, 1.000000000000000000, 0.8660254037844389297, 1.000000000000000000, 0.8660254037844389297, 1.000000000000000000, 0.8660254037844389297, 1.000000000000000000, 0.8660254037844389297, 1.000000000000000000, 0.8660254037844389297, 1.000000000000000000, 0.8660254037844389297, 1.000000000000000000, 0.8660254037844389297, 1.000000000000000000, 0.8660254037844389297, 1.000000000000000000, 0.8660254037844389297, 1.000000000000000000, 0.8660254037844389297, 1.000000000000000000, 0.8660254037844389297, 1.000000000000000000, 0.8660254037844389297, 1.000000000000000000, 0.8660254037844389297, 1.000000000000000000, 0.8660254037844389297, 1.000000000000000000, 0.8660254037844389297, 1.000000000000000000, 0.8660254037844389297, 1.000000000000000000, 0.8660254037844389297, 1.000000000000000000, 0.8660254037844389297, 1.000000000000000000, 0.8660254037844389297, 1.000000000000000000, 0.8660254037844389297, 1.000000000000000000, 0.8660254037844389297, 1.000000000000000000, 0.8660254037844389297, 1.000000000000000000, 0.8660254037844389297, 1.000000000000000000, 0.8660254037844389297, 1.000000000000000000, 0.8660254037844389297, 1.000000000000000000, 0.8660254037844389297, 1.000000000000000000),
 ( 1.000000000000000000, 0.8660254037844389297, 1.000000000000000000, 0.8660254037844389297, 1.000000000000000000, 0.8660254037844389297, 1.000000000000000000, 0.8660254037844389297, 1.000000000000000000, 0.8660254037844389297, 1.000000000000000000, 0.8660254037844389297, 1.000000000000000000, 0.8660254037844389297, 1.000000000000000000, 0.8660254037844389297, 1.000000000000000000, 0.8660254037844389297, 1.000000000000000000, 0.8660254037844389297, 1.000000000000000000, 0.8660254037844389297, 1.000000000000000000, 0.8660254037844389297, 1.000000000000000000, 0.8660254037844389297, 1.000000000000000000, 0.8660254037844389297, 1.000000000000000000, 0.8660254037844389297, 1.000000000000000000, 0.8660254037844389297, 1.000000000000000000, 0.8660254037844389297, 1.000000000000000000, 0.8660254037844389297, 1.000000000000000000, 0.8660254037844389297, 1.000000000000000000, 0.8660254037844389297, 1.000000000000000000, 0.8660254037844389297, 1.000000000000000000, 0.8660254037844389297, 1.000000000000000000, 0.8660254037844389297, 1.000000000000000000, 0.8660254037844389297, 1.000000000000000000, 0.8660254037844389297, 1.000000000000000000, 0.8660254037844389297, 1.000000000000000000, 0.8660254037844389297, 1.000000000000000000, 0.8660254037844389297, 1.000000000000000000, 0.8660254037844389297, 1.000000000000000000, 0.8660254037844389297, 1.000000000000000000),
 ( 1.000000000000000000, 0.8660254037844389297, 1.000000000000000000, 0.8660254037844389297, 1.000000000000000000, 0.8660254037844389297, 1.000000000000000000, 0.8660254037844389297, 1.000000000000000000, 0.8660254037844389297, 1.000000000000000000, 0.8660254037844389297, 1.000000000000000000, 0.8660254037844389297, 1.000000000000000000, 0.8660254037844389297, 1.000000000000000000, 0.8660254037844389297, 1.000000000000000000, 0.8660254037844389297, 1.000000000000000000, 0.8660254037844389297, 1.000000000000000000, 0.8660254037844389297, 1.000000000000000000, 0.8660254037844389297, 1.000000000000000000, 0.8660254037844389297, 1.000000000000000000, 0.8660254037844389297, 1.000000000000000000, 0.8660254037844389297, 1.000000000000000000, 0.8660254037844389297, 1.000000000000000000, 0.8660254037844389297, 1.000000000000000000, 0.8660254037844389297, 1.000000000000000000, 0.8660254037844389297, 1.000000000000000000, 0.8660254037844389297, 1.000000000000000000, 0.8660254037844389297, 1.000000000000000000, 0.8660254037844389297, 1.000000000000000000, 0.8660254037844389297, 1.000000000000000000, 0.8660254037844389297, 1.000000000000000000, 0.8660254037844389297, 1.000000000000000000, 0.8660254037844389297, 1.000000000000000000, 0.8660254037844389297, 1.000000000000000000, 0.8660254037844389297, 1.000000000000000000, 0.8660254037844389297, 1.000000000000000000) ) ) 
 REPRESENTATION_ITEM ( '' )  SURFACE ( )  );
#290729 = CARTESIAN_POINT ( 'NONE',  ( 63.50000000000000000, 12.70000000000000107, -63.50000000000000000 ) ) ;
#290731 = DIRECTION ( 'NONE',  ( 1.000000000000000000, 0.000000000000000000, -2.403482038054180097E-15 ) ) ;
#290730 = CARTESIAN_POINT ( 'NONE',  ( 11.14017296516430378, 23.81935108480103125, -9.854112272954532514 ) ) ;
#290732 = CARTESIAN_POINT ( 'NONE',  ( 10.98653665980083716, 24.04046716531885863, -10.21259084543983775 ) ) ;
#290733 = SURFACE_STYLE_FILL_AREA ( #268176 ) ;
#290735 = CARTESIAN_POINT ( 'NONE',  ( 11.45222434434170111, 7.764640613137675729, -27.72978443171022178 ) ) ;
#290734 = CARTESIAN_POINT ( 'NONE',  ( -13.15000000000000036, -9.900000000000000355, -27.85000000000000142 ) ) ;
#290736 = ORIENTED_EDGE ( 'NONE', *, *, #751513, .T. ) ;
#290737 = SURFACE_STYLE_FILL_AREA ( #55705 ) ;
#290739 = CARTESIAN_POINT ( 'NONE',  ( -17.41999999999999815, 6.499999999999995559, 33.95837344600045782 ) ) ;
#290738 = CARTESIAN_POINT ( 'NONE',  ( 12.29234661962430231, 8.680824067907929376, -3.084500856730941099 ) ) ;
#290740 = DIRECTION ( 'NONE',  ( 0.000000000000000000, 0.3423991165639351242, 0.9395545992523460788 ) ) ;
#290741 = MANIFOLD_SOLID_BREP ( 'socket head cap screw 4762_din-1-solid1', #358081 ) ;
#290742 = CARTESIAN_POINT ( 'NONE',  ( -13.38245072661617208, 19.27114591149978651, 6.489696003955663706 ) ) ;
#290743 = EDGE_CURVE ( 'NONE', #584437, #712865, #336598, .T. ) ;
#290745 = VECTOR ( 'NONE', #297463, 1000.000000000000000 ) ;
#290744 = CARTESIAN_POINT ( 'NONE',  ( -14.37591028176290386, 24.64757923488101454, -4.281736868433156040 ) ) ;
#290746 = ADVANCED_FACE ( 'NONE', ( #89883 ), #30122, .T. ) ;
#290747 = VERTEX_POINT ( 'NONE', #82000 ) ;
#290748 = CARTESIAN_POINT ( 'NONE',  ( 10.83902093492968888, 7.861310592114763018, -28.03849641579979846 ) ) ;
#290749 = DIRECTION ( 'NONE',  ( 3.693235410614571233E-16, 1.000000000000000000, -2.116280058940503682E-16 ) ) ;
#290750 = CARTESIAN_POINT ( 'NONE',  ( 11.02847323919879940, 8.177991404755832860, -1.968975844930652475 ) ) ;
#290752 = VERTEX_POINT ( 'NONE', #324873 ) ;
#290751 = ORIENTED_EDGE ( 'NONE', *, *, #567395, .F. ) ;
#290753 = CARTESIAN_POINT ( 'NONE',  ( 12.03130508741319105, -7.839999999999976765, -2.600000000000008527 ) ) ;
#290755 = CARTESIAN_POINT ( 'NONE',  ( 27.59408391601002464, 4.382936896128796000, -3.407247567404286581 ) ) ;
#290754 = CARTESIAN_POINT ( 'NONE',  ( 10.20333960163610065, 8.613569957361862706, -28.46034515370059026 ) ) ;
#290756 = COLOUR_RGB ( '',0.000000000000000000, 0.5019607843137254832, 0.000000000000000000 ) ;
#290757 = ORIENTED_EDGE ( 'NONE', *, *, #696343, .F. ) ;
#290758 = FACE_OUTER_BOUND ( 'NONE', #55521, .T. ) ;
#290760 = ADVANCED_FACE ( 'NONE', ( #22205 ), #259610, .T. ) ;
#290759 = AXIS2_PLACEMENT_3D ( 'NONE', #316528, #189136, #368240 ) ;
#290763 = CARTESIAN_POINT ( 'NONE',  ( -9.596271444783893045, 29.33758275316453634, -11.52872821945357273 ) ) ;
#290762 = DIRECTION ( 'NONE',  ( -3.342508610651247698E-34, 1.000000000000000000, 3.254229924975366840E-34 ) ) ;
#290761 = DIRECTION ( 'NONE',  ( 0.000000000000000000, 0.000000000000000000, 1.000000000000000000 ) ) ;
#290765 = CARTESIAN_POINT ( 'NONE',  ( 11.35425981112928895, -8.294578031952656971, -2.042827264943702481 ) ) ;
#290764 = DIRECTION ( 'NONE',  ( 1.000000000000000000, 0.000000000000000000, 0.000000000000000000 ) ) ;
#290766 = FILL_AREA_STYLE_COLOUR ( '', #539852 ) ;
#290767 = CARTESIAN_POINT ( 'NONE',  ( 11.95847434434170431, 8.960000000000025722, -28.17331615074618156 ) ) ;
#290769 = VERTEX_POINT ( 'NONE', #165238 ) ;
#290768 = CARTESIAN_POINT ( 'NONE',  ( 8.782631072937977734, 1.765000000000201519, -26.42174041443830745 ) ) ;
#290770 = SURFACE_STYLE_FILL_AREA ( #600524 ) ;
#290772 = VECTOR ( 'NONE', #76150, 1000.000000000000000 ) ;
#290771 = FILL_AREA_STYLE_COLOUR ( '', #490947 ) ;
#290775 = COLOUR_RGB ( '',1.000000000000000000, 1.000000000000000000, 0.000000000000000000 ) ;
#290774 = CARTESIAN_POINT ( 'NONE',  ( 14.16461595264488871, 25.11899194041259875, 4.935955391000512726 ) ) ;
#290773 = CARTESIAN_POINT ( 'NONE',  ( 9.211084513210826330, 4.745918651966274382, 27.00571122510531552 ) ) ;
#290776 = CARTESIAN_POINT ( 'NONE',  ( 11.14400128365491938, 7.871737971915980125, -2.785850883876880069 ) ) ;
#290778 = CARTESIAN_POINT ( 'NONE',  ( -59.30610367356203483, -8.398800009146814460, -2.720118659999973598 ) ) ;
#290777 = CARTESIAN_POINT ( 'NONE',  ( 5.992159346740344006, -1.423808544005608745, -140.4039861343432563 ) ) ;
#290780 = EDGE_CURVE ( 'NONE', #547672, #652789, #425374, .T. ) ;
#290779 = ORIENTED_EDGE ( 'NONE', *, *, #66350, .T. ) ;
#290781 = VECTOR ( 'NONE', #582037, 1000.000000000000000 ) ;
#290782 = DIRECTION ( 'NONE',  ( 0.000000000000000000, -0.000000000000000000, -1.000000000000000000 ) ) ;
#290783 = FILL_AREA_STYLE ('',( #652551 ) ) ;
#290784 = ORIENTED_EDGE ( 'NONE', *, *, #707815, .F. ) ;
#290785 = ORIENTED_EDGE ( 'NONE', *, *, #514746, .F. ) ;
#290786 = CARTESIAN_POINT ( 'NONE',  ( 11.34945641516950054, 8.506666697237410091, -2.030963866516679595 ) ) ;
#290787 = CARTESIAN_POINT ( 'NONE',  ( -4.510575842327891216, 14.68602654388821271, 2.446320404087749978 ) ) ;
#290788 = CARTESIAN_POINT ( 'NONE',  ( -2.500000000000002220, 0.000000000000000000, 6.750000000000041744 ) ) ;
#290789 = EDGE_LOOP ( 'NONE', ( #748206, #154634, #717341, #312636 ) ) ;
#290790 = CARTESIAN_POINT ( 'NONE',  ( 10.40770626830279966, 7.974916042985180198, -2.235440499385030311 ) ) ;
#290792 = CARTESIAN_POINT ( 'NONE',  ( -116.3283618308594924, 39.83836241390876154, 152.2999999999999829 ) ) ;
#290791 = CARTESIAN_POINT ( 'NONE',  ( 3.998015988124924647, 0.04205365027161071106, -14.48648558740660341 ) ) ;
#290794 = ADVANCED_FACE ( 'NONE', ( #534913 ), #348374, .T. ) ;
#290793 = CARTESIAN_POINT ( 'NONE',  ( 14.96993065147833946, 13.51528172468353262, 0.9493030548403379454 ) ) ;
#290795 = SURFACE_STYLE_USAGE ( .BOTH. , #453936 ) ;
#290796 = ORIENTED_EDGE ( 'NONE', *, *, #413502, .T. ) ;
#290797 = LINE ( 'NONE', #47975, #767703 ) ;
#290800 = ORIENTED_EDGE ( 'NONE', *, *, #460194, .T. ) ;
#290799 = SURFACE_SIDE_STYLE ('',( #47977 ) ) ;
#290798 = FILL_AREA_STYLE_COLOUR ( '', #504489 ) ;
#290802 = VERTEX_POINT ( 'NONE', #236779 ) ;
#290801 =( GEOMETRIC_REPRESENTATION_CONTEXT ( 3 ) GLOBAL_UNCERTAINTY_ASSIGNED_CONTEXT ( ( #538123 ) ) GLOBAL_UNIT_ASSIGNED_CONTEXT ( ( #166612, #122608, #51147 ) ) REPRESENTATION_CONTEXT ( 'NONE', 'WORKASPACE' ) );
#290804 = EDGE_CURVE ( 'NONE', #245088, #100264, #109429, .T. ) ;
#290803 = CARTESIAN_POINT ( 'NONE',  ( -11.50985426826329672, 9.047517864288542100, -2.477483941147589963 ) ) ;
#290806 = CARTESIAN_POINT ( 'NONE',  ( 10.64938149385080024, -8.292333303535070144, -2.030963499781130110 ) ) ;
#290805 = CARTESIAN_POINT ( 'NONE',  ( 11.21884314446259800, 8.684362195378115601, -3.090605126223560539 ) ) ;
#290807 = CARTESIAN_POINT ( 'NONE',  ( 9.210000000000148290, 3.044406861883400151, -30.06262357044120037 ) ) ;
#290808 = CARTESIAN_POINT ( 'NONE',  ( -6.392333826608502356, 0.02540000000001574332, -12.05579765940362158 ) ) ;
#290809 = FILL_AREA_STYLE ('',( #227128 ) ) ;
#290810 = ORIENTED_EDGE ( 'NONE', *, *, #265927, .F. ) ;
#290813 =( NAMED_UNIT ( * ) PLANE_ANGLE_UNIT ( ) SI_UNIT ( $, .RADIAN. ) );
#290812 = FILL_AREA_STYLE_COLOUR ( '', #422910 ) ;
#290811 = CARTESIAN_POINT ( 'NONE',  ( 13.64286132837305132, 0.2540000000000007807, -6.791902147026489089 ) ) ;
#290815 = VERTEX_POINT ( 'NONE', #49795 ) ;
#290814 = CARTESIAN_POINT ( 'NONE',  ( 8.135000000000131237, -2.334999999999790354, -29.94999999999999574 ) ) ;
#290818 = CARTESIAN_POINT ( 'NONE',  ( -109.7928503942147103, 7.436538461538470202, 152.2999999999999829 ) ) ;
#290817 = CARTESIAN_POINT ( 'NONE',  ( 5.587083396842391636, -14.22399999999998599, 1.467532993962045840 ) ) ;
#290816 = CARTESIAN_POINT ( 'NONE',  ( -13.43660000000000565, 13.87844762717795355, 3.359710692382829489 ) ) ;
#290819 = ADVANCED_FACE ( 'NONE', ( #292598 ), #173101, .T. ) ;
#290820 = SURFACE_STYLE_FILL_AREA ( #51930 ) ;
#290822 = EDGE_LOOP ( 'NONE', ( #542052, #517826, #146442 ) ) ;
#290821 = CARTESIAN_POINT ( 'NONE',  ( -12.17662558738850542, 8.978734780271487637, -2.934132681179118851 ) ) ;
#290824 = VERTEX_POINT ( 'NONE', #606262 ) ;
#290823 = ORIENTED_EDGE ( 'NONE', *, *, #196927, .F. ) ;
#290825 = PLANE ( 'NONE',  #191566 ) ;
#290826 = CARTESIAN_POINT ( 'NONE',  ( 0.000000000000000000, 31.31723544303795137, 0.000000000000000000 ) ) ;
#290827 = EDGE_LOOP ( 'NONE', ( #209108, #780531, #325688, #146592 ) ) ;
#290828 = AXIS2_PLACEMENT_3D ( 'NONE', #492626, #111211, #417613 ) ;
#290829 = FILL_AREA_STYLE ('',( #716204 ) ) ;
#290830 = CARTESIAN_POINT ( 'NONE',  ( 8.285000000000140474, 3.715000000000209912, -31.34999999999999432 ) ) ;
#290833 = EDGE_CURVE ( 'NONE', #596848, #447166, #745866, .T. ) ;
#290832 = CARTESIAN_POINT ( 'NONE',  ( 12.75981919425331412, 8.866501188909552411, -28.34442005296525124 ) ) ;
#290831 = CARTESIAN_POINT ( 'NONE',  ( 11.92280922571021406, -10.18190505446390226, -28.33827387724202040 ) ) ;
#290835 =( NAMED_UNIT ( * ) SI_UNIT ( $, .STERADIAN. ) SOLID_ANGLE_UNIT ( ) );
#290834 = DIRECTION ( 'NONE',  ( 0.000000000000000000, 0.000000000000000000, 1.000000000000000000 ) ) ;
#290836 = CARTESIAN_POINT ( 'NONE',  ( 7.719203518990417123, 35.68288057658048018, 12.86133702307992266 ) ) ;
#290838 = CARTESIAN_POINT ( 'NONE',  ( -10.63485426826330382, 7.752482135711440847, -2.722516058852348930 ) ) ;
#290837 = DIRECTION ( 'NONE',  ( -0.8553156313947366529, 0.000000000000000000, 0.5181072965050993462 ) ) ;
#290839 = CARTESIAN_POINT ( 'NONE',  ( -11.55549291487245966, -10.09765785168602825, -28.39278303403389714 ) ) ;
#290840 = EDGE_CURVE ( 'NONE', #472726, #240501, #767022, .T. ) ;
#290841 = DIRECTION ( 'NONE',  ( -0.9968087698869930735, 0.000000000000000000, -0.07982653867217147370 ) ) ;
#290842 = CARTESIAN_POINT ( 'NONE',  ( -11.56411466982170033, 8.110619098901260315, -28.35122242344310095 ) ) ;
#290843 = CARTESIAN_POINT ( 'NONE',  ( 2.825414334580947262, -13.60300717136259330, 9.818655272657518313E-16 ) ) ;
#290844 = PRESENTATION_LAYER_ASSIGNMENT (  '', '', ( #278325 ) ) ;
#290845 = CARTESIAN_POINT ( 'NONE',  ( -7.532512105677593439, -15.16113000873050964, 9.547935036595930569 ) ) ;
#290846 = CARTESIAN_POINT ( 'NONE',  ( -13.43660000000000565, 14.26134378652893631, 3.111968974176436031 ) ) ;
#290847 = CARTESIAN_POINT ( 'NONE',  ( -5.882067759300271703, -16.61575970457709772, 12.88666753373424179 ) ) ;
#290848 = DIRECTION ( 'NONE',  ( -0.1554434490967573357, 0.9878447925321587331, 0.000000000000000000 ) ) ;
#290849 = SURFACE_SIDE_STYLE ('',( #103689 ) ) ;
#290850 = DIRECTION ( 'NONE',  ( -1.000000000000000000, 0.000000000000000000, 0.000000000000000000 ) ) ;
#290851 = DIRECTION ( 'NONE',  ( 0.000000000000000000, 0.1316495279480809633, -0.9912963239067557053 ) ) ;
#290853 = FACE_OUTER_BOUND ( 'NONE', #735665, .T. ) ;
#290852 = CARTESIAN_POINT ( 'NONE',  ( -4.468110453920195901, -14.50000000000000000, 4.000000008966255294 ) ) ;
#290854 = CARTESIAN_POINT ( 'NONE',  ( -13.45130010760964367, 26.91060149876855334, -6.345760107751476475 ) ) ;
#290855 = B_SPLINE_CURVE_WITH_KNOTS ( 'NONE', 3,
 ( #56926, #68674, #128437, #732931, #728983, #721233 ),
 .UNSPECIFIED., .F., .F.,
 ( 4, 2, 4 ),
 ( 0.000000000000000000, 0.5000000000000000000, 1.000000000000000000 ),
 .UNSPECIFIED. ) ;
#290857 = CARTESIAN_POINT ( 'NONE',  ( 11.71271294370570892, 29.33509768191405342, -9.166160392166618820 ) ) ;
#290856 = CARTESIAN_POINT ( 'NONE',  ( 7.673962690068117709, 0.02540000000000000244, 11.68385411515368055 ) ) ;
#290859 = PRESENTATION_STYLE_ASSIGNMENT (( #731810 ) ) ;
#290858 = DIRECTION ( 'NONE',  ( 1.000000000000000000, 0.000000000000000000, 0.000000000000000000 ) ) ;
#290860 = SURFACE_STYLE_USAGE ( .BOTH. , #298674 ) ;
#290862 = CARTESIAN_POINT ( 'NONE',  ( -58.80581738097544076, 2.789363163823841862, -0.4495195612172483424 ) ) ;
#290861 = CARTESIAN_POINT ( 'NONE',  ( -10.65596243514487895, 30.05860604535989822, 10.55721612203926618 ) ) ;
#290864 = CARTESIAN_POINT ( 'NONE',  ( 10.56675981112929996, 9.043573312993602897, -2.720638806022637635 ) ) ;
#290863 = CARTESIAN_POINT ( 'NONE',  ( -1.013105548276005408, 0.1123797565124306785, 15.06451573005702826 ) ) ;
#290866 = CARTESIAN_POINT ( 'NONE',  ( 9.488401898630366205, 14.71526304900085869, 1.329823318606482507 ) ) ;
#290865 = AXIS2_PLACEMENT_3D ( 'NONE', #611349, #185976, #130280 ) ;
#290868 = CARTESIAN_POINT ( 'NONE',  ( -11.65213842074679995, 7.839999999999993641, -2.923316150746161579 ) ) ;
#290867 = STYLED_ITEM ( 'NONE', ( #426983 ), #200228 ) ;
#290869 = CARTESIAN_POINT ( 'NONE',  ( 6.349999999467559775, -8.223652571357659721E-05, -137.9150378212529233 ) ) ;
#290871 = EDGE_CURVE ( 'NONE', #18106, #33656, #243087, .T. ) ;
#290870 = DIRECTION ( 'NONE',  ( -3.759208387201757079E-17, 0.3826822582060114275, 0.9238800188630272858 ) ) ;
#290872 = AXIS2_PLACEMENT_3D ( 'NONE', #506325, #260116, #25031 ) ;
#290873 = CARTESIAN_POINT ( 'NONE',  ( 11.40778974850279859, -8.838826160640941509, -2.222360613486510150 ) ) ;
#290875 = ORIENTED_EDGE ( 'NONE', *, *, #587862, .F. ) ;
#290874 = CARTESIAN_POINT ( 'NONE',  ( 12.59466143743524569, 7.764835875528158127, -2.234723617328510326 ) ) ;
#290877 = ORIENTED_EDGE ( 'NONE', *, *, #387746, .T. ) ;
#290876 = AXIS2_PLACEMENT_3D ( 'NONE', #697701, #514597, #506747 ) ;
#290878 = FILL_AREA_STYLE_COLOUR ( '', #359571 ) ;
#290881 = EDGE_CURVE ( 'NONE', #765058, #724427, #563600, .T. ) ;
#290880 = ORIENTED_EDGE ( 'NONE', *, *, #491987, .F. ) ;
#290879 = EDGE_LOOP ( 'NONE', ( #127368, #133508, #311115, #524801 ) ) ;
#290882 = CARTESIAN_POINT ( 'NONE',  ( 12.39721879970622531, -9.329733511237927601, -27.82798921515863810 ) ) ;
#290884 = CARTESIAN_POINT ( 'NONE',  ( -14.37793163185356171, 18.32085978903641887, 3.805463521643574598 ) ) ;
#290883 = CARTESIAN_POINT ( 'NONE',  ( -10.81583960163639979, 8.928574408181450650, -28.03495700856050021 ) ) ;
#290885 = CARTESIAN_POINT ( 'NONE',  ( 9.919613518791818407, -7.871425591818558942, -2.415042991439499964 ) ) ;
#290886 = EDGE_CURVE ( 'NONE', #590893, #346741, #197121, .T. ) ;
#290888 = AXIS2_PLACEMENT_3D ( 'NONE', #721150, #784727, #168456 ) ;
#290887 = CARTESIAN_POINT ( 'NONE',  ( -12.69292293496970103, -10.45999999999999908, -28.17331615074622420 ) ) ;
#290889 = EDGE_CURVE ( 'NONE', #3208, #650959, #205002, .T. ) ;
#290890 = EDGE_LOOP ( 'NONE', ( #493213, #25242, #740527, #151139 ) ) ;
#290891 = CARTESIAN_POINT ( 'NONE',  ( -9.435539043395250403, 18.91300000000000026, 0.3353399614826647612 ) ) ;
#290893 = CARTESIAN_POINT ( 'NONE',  ( -11.78855626830299919, -9.619999999999999218, -27.36502577388069923 ) ) ;
#290892 = AXIS2_PLACEMENT_3D ( 'NONE', #527272, #463775, #217428 ) ;
#290895 = VECTOR ( 'NONE', #500134, 1000.000000000000000 ) ;
#290894 = SURFACE_STYLE_FILL_AREA ( #768068 ) ;
#290896 = ORIENTED_EDGE ( 'NONE', *, *, #183828, .F. ) ;
#290897 = CARTESIAN_POINT ( 'NONE',  ( -10.29043960163639859, 7.871425591818590028, -27.66504299143949552 ) ) ;
#290899 = ORIENTED_EDGE ( 'NONE', *, *, #775669, .F. ) ;
#290898 = CARTESIAN_POINT ( 'NONE',  ( 11.62717647779590102, -9.332941583223423265, -27.85000000000002984 ) ) ;
#290900 = CARTESIAN_POINT ( 'NONE',  ( 1.655569544217962985, 19.05000000000000071, -10.67728777004782970 ) ) ;
#290901 = VECTOR ( 'NONE', #77069, 1000.000000000000000 ) ;
#290902 = VERTEX_POINT ( 'NONE', #681819 ) ;
#290903 = CARTESIAN_POINT ( 'NONE',  ( -11.03911466982169998, -9.610619098901198143, -27.34877757655690189 ) ) ;
#290905 = FILL_AREA_STYLE ('',( #48080 ) ) ;
#290904 = DIRECTION ( 'NONE',  ( 0.000000000000000000, 0.000000000000000000, 1.000000000000000000 ) ) ;
#290906 = ORIENTED_EDGE ( 'NONE', *, *, #637599, .F. ) ;
#290907 = CARTESIAN_POINT ( 'NONE',  ( -1.783187454851615783, 18.56820310191499601, 45.68079535683459369 ) ) ;
#290909 = CARTESIAN_POINT ( 'NONE',  ( 13.12539551276303840, 26.85110824899678406, -7.261129736526321210 ) ) ;
#290908 = CARTESIAN_POINT ( 'NONE',  ( 91.45270000002105348, -12.69999999997981099, 0.5000000000000121014 ) ) ;
#290910 = CARTESIAN_POINT ( 'NONE',  ( 12.14609685212509937, 7.839452125293174589, -2.277634658353278052 ) ) ;
#290911 = CARTESIAN_POINT ( 'NONE',  ( -3.037077517304643148, 36.33287374046739160, -14.55961170533577942 ) ) ;
#290912 = CARTESIAN_POINT ( 'NONE',  ( 3.549432657840029925, 14.44994999999999941, -15.12891883254049930 ) ) ;
#290913 = CARTESIAN_POINT ( 'NONE',  ( -7.762359908489663951, 2.539999999999995151, -13.11500547659330174 ) ) ;
#290914 = ORIENTED_EDGE ( 'NONE', *, *, #349419, .T. ) ;
#290915 = UNCERTAINTY_MEASURE_WITH_UNIT (LENGTH_MEASURE( 1.000000000000000082E-05 ), #139451, 'distance_accuracy_value', 'NONE');
#290918 = CARTESIAN_POINT ( 'NONE',  ( -12.52462739011982151, -9.698492790429504851, -27.27984994020317089 ) ) ;
#290917 = CARTESIAN_POINT ( 'NONE',  ( -14.15378142246250981, 25.55744813228127654, -4.569103980927053499 ) ) ;
#290916 = CARTESIAN_POINT ( 'NONE',  ( 9.848909346502580320, -10.24323743147430044, -26.86908814583830463 ) ) ;
#290920 = CARTESIAN_POINT ( 'NONE',  ( 14.79994752633011323, 13.77638494083197251, 1.472305452522695068 ) ) ;
#290919 = AXIS2_PLACEMENT_3D ( 'NONE', #419152, #292014, #336991 ) ;
#290921 = CARTESIAN_POINT ( 'NONE',  ( -12.53134314446290887, 8.967058416776554353, -28.17739132957220249 ) ) ;
#290922 = COLOUR_RGB ( '',0.2509803921568627416, 0.2509803921568627416, 0.2509803921568627416 ) ;
#290925 = STYLED_ITEM ( 'NONE', ( #323982 ), #198379 ) ;
#290924 = PLANE ( 'NONE',  #683520 ) ;
#290923 = B_SPLINE_CURVE_WITH_KNOTS ( 'NONE', 3,
 ( #332158, #447431, #264616, #506885 ),
 .UNSPECIFIED., .F., .F.,
 ( 4, 4 ),
 ( 0.000000000000000000, 1.000000000000000000 ),
 .UNSPECIFIED. ) ;
#290926 = VECTOR ( 'NONE', #345824, 1000.000000000000000 ) ;
#290927 = SURFACE_STYLE_USAGE ( .BOTH. , #287003 ) ;
#290928 = CARTESIAN_POINT ( 'NONE',  ( -111.0114118194103696, 5.102897282575458604, 152.3000000000000114 ) ) ;
#290931 = ORIENTED_EDGE ( 'NONE', *, *, #19347, .T. ) ;
#290930 = CARTESIAN_POINT ( 'NONE',  ( -11.26425289582279987, -8.848771868744650604, -2.934968371378459562 ) ) ;
#290929 = FILL_AREA_STYLE ('',( #708420 ) ) ;
#290932 =( BOUNDED_CURVE ( )  B_SPLINE_CURVE ( 2, ( #423484, #662114, #244501, #236670, #717865, #486806, #729527, #125062, #733466 ),
 .UNSPECIFIED., .F., .F. ) 
 B_SPLINE_CURVE_WITH_KNOTS ( ( 3, 2, 2, 2, 3 ),
 ( 0.1218578676798046379, 0.1243442972912001121, 0.1268307269025956141, 0.1293171565139910884, 0.1318035861253865904 ),
 .UNSPECIFIED. ) 
 CURVE ( )  GEOMETRIC_REPRESENTATION_ITEM ( )  RATIONAL_B_SPLINE_CURVE ( ( 1.000000000000248912, 0.9238795325110378265, 1.000000000000000000, 0.9238795325112867385, 1.000000000000000000, 0.9238795325112867385, 1.000000000000000000, 0.9238795325117735713, 0.9999999999995131672 ) ) 
 REPRESENTATION_ITEM ( '' )  );
#290933 = CARTESIAN_POINT ( 'NONE',  ( 13.60090484958579715, 25.65594868530326167, -6.018431405003536128 ) ) ;
#290934 = CIRCLE ( 'NONE', #227248, 3.808382199056395301 ) ;
#290936 = AXIS2_PLACEMENT_3D ( 'NONE', #484141, #233956, #365097 ) ;
#290935 =( GEOMETRIC_REPRESENTATION_CONTEXT ( 3 ) GLOBAL_UNCERTAINTY_ASSIGNED_CONTEXT ( ( #674247 ) ) GLOBAL_UNIT_ASSIGNED_CONTEXT ( ( #616660, #27774, #222576 ) ) REPRESENTATION_CONTEXT ( 'NONE', 'WORKASPACE' ) );
#290937 = SURFACE_STYLE_FILL_AREA ( #660542 ) ;
#290938 = VECTOR ( 'NONE', #630471, 1000.000000000000000 ) ;
#290939 = CARTESIAN_POINT ( 'NONE',  ( 13.30275205556164764, 10.08826931493144485, -26.03306890760191905 ) ) ;
#290940 = VERTEX_POINT ( 'NONE', #17341 ) ;
#290942 = EDGE_CURVE ( 'NONE', #169626, #161587, #347425, .T. ) ;
#290941 = CARTESIAN_POINT ( 'NONE',  ( 7.006793816773060790, 0.5250000000002159606, -31.32943384860239888 ) ) ;
#290946 = DIRECTION ( 'NONE',  ( 1.000000000000000000, -0.000000000000000000, 0.000000000000000000 ) ) ;
#290945 = CARTESIAN_POINT ( 'NONE',  ( 11.46597323919880118, -8.946808443694441948, -2.791337401955039876 ) ) ;
#290944 = CARTESIAN_POINT ( 'NONE',  ( 11.24735426826299900, -8.506102019337690834, -3.160766919878140069 ) ) ;
#290943 = AXIS2_PLACEMENT_3D ( 'NONE', #516078, #591377, #289464 ) ;
#290951 = PRESENTATION_STYLE_ASSIGNMENT (( #115661 ) ) ;
#290950 = CARTESIAN_POINT ( 'NONE',  ( -7.871397663438622239, 19.05000000000000071, -10.71365588220624332 ) ) ;
#290949 = CARTESIAN_POINT ( 'NONE',  ( -8.447359834964032643, 17.27579644726303343, 27.57931371185985725 ) ) ;
#290948 = CARTESIAN_POINT ( 'NONE',  ( 21.47880376221717569, 21.36047124749184789, 27.18384535742946895 ) ) ;
#290947 = PRESENTATION_LAYER_ASSIGNMENT (  '', '', ( #176069 ) ) ;
#290952 = ORIENTED_EDGE ( 'NONE', *, *, #247903, .T. ) ;
#290953 = CARTESIAN_POINT ( 'NONE',  ( -13.43660000000000565, 14.13989646565616454, 2.345474445661968055 ) ) ;
#290955 = EDGE_CURVE ( 'NONE', #754622, #773443, #260278, .T. ) ;
#290954 = VECTOR ( 'NONE', #100285, 1000.000000000000000 ) ;
#290956 = DIRECTION ( 'NONE',  ( -0.9659258262888485991, -0.2588190451033404726, -3.502949361278521472E-18 ) ) ;
#290957 = CARTESIAN_POINT ( 'NONE',  ( -13.43660000000000565, -13.35961595392958756, -2.301283918844220899 ) ) ;
#290958 = DIRECTION ( 'NONE',  ( -0.000000000000000000, -0.000000000000000000, 1.000000000000000000 ) ) ;
#290959 = CARTESIAN_POINT ( 'NONE',  ( 11.90562293496940072, -10.17999999999999972, -28.33497422611930361 ) ) ;
#290960 = CARTESIAN_POINT ( 'NONE',  ( -12.15216032220059716, -9.702628248259392407, -27.31432100056368739 ) ) ;
#290961 = DIRECTION ( 'NONE',  ( 1.000000000000000000, 5.551115123125790098E-17, -7.504830208090029327E-17 ) ) ;
#290963 = ORIENTED_EDGE ( 'NONE', *, *, #28592, .F. ) ;
#290962 = LINE ( 'NONE', #465753, #160337 ) ;
#290964 = CARTESIAN_POINT ( 'NONE',  ( -38.09999999999998721, 88.90000000000001990, 7.500000000000000000 ) ) ;
#290966 = EDGE_CURVE ( 'NONE', #723933, #738925, #272032, .T. ) ;
#290965 = DIRECTION ( 'NONE',  ( 0.000000000000000000, 0.6833461770662405677, 0.7300945159970413378 ) ) ;
#290967 = UNCERTAINTY_MEASURE_WITH_UNIT (LENGTH_MEASURE( 1.000000000000000082E-05 ), #433230, 'distance_accuracy_value', 'NONE');
#290968 = CARTESIAN_POINT ( 'NONE',  ( 10.55353960163609983, 8.613569957361862706, -28.46034515370059026 ) ) ;
#290970 = SURFACE_SIDE_STYLE ('',( #167539 ) ) ;
#290969 = CARTESIAN_POINT ( 'NONE',  ( 27.49917039601106694, -4.943623671980501122, -2.192717551513670315 ) ) ;
#290972 = EDGE_CURVE ( 'NONE', #166764, #595913, #517513, .T. ) ;
#290971 = CARTESIAN_POINT ( 'NONE',  ( -13.49792813099765532, 29.94357637251149384, 6.542631701667739108 ) ) ;
#290973 = PRESENTATION_STYLE_ASSIGNMENT (( #473601 ) ) ;
#290974 = CARTESIAN_POINT ( 'NONE',  ( -13.41640656357529870, 20.89832285472947504, 6.419213306487255188 ) ) ;
#290975 = DIRECTION ( 'NONE',  ( 0.000000000000000000, 0.000000000000000000, 1.000000000000000000 ) ) ;
#290976 = CARTESIAN_POINT ( 'NONE',  ( -11.24191726591909557, 30.38803962114208801, 9.737834728460120104 ) ) ;
#290977 = STYLED_ITEM ( 'NONE', ( #703713 ), #594230 ) ;
#290978 = MECHANICAL_DESIGN_GEOMETRIC_PRESENTATION_REPRESENTATION (  '', ( #24316 ), #126162 ) ;
#290982 = CARTESIAN_POINT ( 'NONE',  ( 9.219421778589515171, 35.49406480517526319, 11.83225515657590421 ) ) ;
#290981 = CARTESIAN_POINT ( 'NONE',  ( -56.50000000000000711, 10.84320665999999633, -1.911949440000002332 ) ) ;
#290980 = LINE ( 'NONE', #13, #9098 ) ;
#290979 = CARTESIAN_POINT ( 'NONE',  ( -13.54319285008975982, 18.30680172677375239, 6.448409951710051935 ) ) ;
#290983 = CARTESIAN_POINT ( 'NONE',  ( -10.44588842074679746, 9.035359386862364062, -27.72978443171019336 ) ) ;
#290984 = PRESENTATION_LAYER_ASSIGNMENT (  '', '', ( #519454 ) ) ;
#290985 =( GEOMETRIC_REPRESENTATION_CONTEXT ( 3 ) GLOBAL_UNCERTAINTY_ASSIGNED_CONTEXT ( ( #36477 ) ) GLOBAL_UNIT_ASSIGNED_CONTEXT ( ( #260218, #312185, #200441 ) ) REPRESENTATION_CONTEXT ( 'NONE', 'WORKASPACE' ) );
#290986 = AXIS2_PLACEMENT_3D ( 'NONE', #342022, #155140, #584306 ) ;
#290988 = EDGE_CURVE ( 'NONE', #693788, #295042, #387403, .T. ) ;
#290987 =( GEOMETRIC_REPRESENTATION_CONTEXT ( 3 ) GLOBAL_UNCERTAINTY_ASSIGNED_CONTEXT ( ( #191627 ) ) GLOBAL_UNIT_ASSIGNED_CONTEXT ( ( #571990, #683713, #564136 ) ) REPRESENTATION_CONTEXT ( 'NONE', 'WORKASPACE' ) );
#290989 = PRESENTATION_STYLE_ASSIGNMENT (( #529319 ) ) ;
#290990 = CARTESIAN_POINT ( 'NONE',  ( 11.71668406887208747, 19.54714022966603437, -9.365900944810256590 ) ) ;
#290992 = CARTESIAN_POINT ( 'NONE',  ( -13.11789794437681245, 31.55964526121394442, 7.274679432692690462 ) ) ;
#290991 = DIRECTION ( 'NONE',  ( 0.000000000000000000, 0.000000000000000000, -1.000000000000000000 ) ) ;
#290993 = CARTESIAN_POINT ( 'NONE',  ( 10.78627293496940354, -9.035359386862328535, -2.479784431710222226 ) ) ;
#290994 = PLANE ( 'NONE',  #187221 ) ;
#290995 = MECHANICAL_DESIGN_GEOMETRIC_PRESENTATION_REPRESENTATION (  '', ( #239815 ), #785872 ) ;
#290996 = LINE ( 'NONE', #418121, #692723 ) ;
#290997 = FILL_AREA_STYLE ('',( #48166 ) ) ;
#290999 = CARTESIAN_POINT ( 'NONE',  ( -2.620689655172569577, 14.44994999999999941, -20.00948275862060299 ) ) ;
#290998 = FILL_AREA_STYLE_COLOUR ( '', #675003 ) ;
#291000 = CARTESIAN_POINT ( 'NONE',  ( -12.64193018545869940, -10.17999999999999972, -28.33497422611930361 ) ) ;
#291001 =( NAMED_UNIT ( * ) PLANE_ANGLE_UNIT ( ) SI_UNIT ( $, .RADIAN. ) );
#291002 = CARTESIAN_POINT ( 'NONE',  ( -12.40125626830298877, 7.840000000000022062, -27.52668384925377865 ) ) ;
#291004 = CARTESIAN_POINT ( 'NONE',  ( -4.445444504851072232, 18.91300000000000381, -0.1080118263941211160 ) ) ;
#291003 = AXIS2_PLACEMENT_3D ( 'NONE', #587531, #456623, #337447 ) ;
#291006 = CONICAL_SURFACE ( 'NONE', #252915, 2.552699999999990865, 0.7853981633974446153 ) ;
#291005 = PRESENTATION_STYLE_ASSIGNMENT (( #648837 ) ) ;
#291007 = CARTESIAN_POINT ( 'NONE',  ( 12.30815660749552443, 8.401119262398456300, -3.259536283114887745 ) ) ;
#291008 = VERTEX_POINT ( 'NONE', #566109 ) ;
#291009 = CARTESIAN_POINT ( 'NONE',  ( -11.17585626830299184, -9.339999999999964331, -28.17331615074622420 ) ) ;
#291010 = CARTESIAN_POINT ( 'NONE',  ( -12.11699336179109032, -8.989454603710697711, -2.379004837774403303 ) ) ;
#291011 = ORIENTED_EDGE ( 'NONE', *, *, #413952, .F. ) ;
#291012 = CARTESIAN_POINT ( 'NONE',  ( -2.556604606003681557, 3.607606423834653242, 28.41432260725976278 ) ) ;
#291013 = EDGE_LOOP ( 'NONE', ( #54344, #383249 ) ) ;
#291015 = CARTESIAN_POINT ( 'NONE',  ( -58.20128580144707797, -8.295100085736068607, -2.610503964698425605 ) ) ;
#291014 = CARTESIAN_POINT ( 'NONE',  ( -11.23418960163640357, -8.400000000000005684, -3.246632301492379025 ) ) ;
#291016 = CIRCLE ( 'NONE', #11276, 1.000000540000000493 ) ;
#291017 = CARTESIAN_POINT ( 'NONE',  ( -7.111999999999992106, 0.000000000000000000, -12.00149999999999828 ) ) ;
#291021 = EDGE_CURVE ( 'NONE', #582200, #633910, #629842, .T. ) ;
#291020 = FILL_AREA_STYLE_COLOUR ( '', #506070 ) ;
#291019 = STYLED_ITEM ( 'NONE', ( #103562 ), #481292 ) ;
#291018 = LINE ( 'NONE', #350697, #225983 ) ;
#291022 = CARTESIAN_POINT ( 'NONE',  ( -12.74462535013839748, 19.05755348824293094, -7.666856494794783039 ) ) ;
#291024 = CARTESIAN_POINT ( 'NONE',  ( -139.6999999999999886, 0.9473000000000015852, 15.25269999999997950 ) ) ;
#291023 =( NAMED_UNIT ( * ) SI_UNIT ( $, .STERADIAN. ) SOLID_ANGLE_UNIT ( ) );
#291027 = ORIENTED_EDGE ( 'NONE', *, *, #424682, .F. ) ;
#291026 = ORIENTED_EDGE ( 'NONE', *, *, #58368, .T. ) ;
#291025 = CARTESIAN_POINT ( 'NONE',  ( 4.928472821530956338, 35.05756252720983923, 14.03268651892877550 ) ) ;
#291028 = VECTOR ( 'NONE', #386267, 1000.000000000000114 ) ;
#291029 = CARTESIAN_POINT ( 'NONE',  ( 1.556824124332535586, 14.04645478902916977, -1.727947212398772692E-16 ) ) ;
#291031 = ORIENTED_EDGE ( 'NONE', *, *, #393694, .F. ) ;
#291030 = CARTESIAN_POINT ( 'NONE',  ( -1.683898176519998069, 14.63425959095999218, -0.02539999999999983590 ) ) ;
#291032 = DIRECTION ( 'NONE',  ( -0.000000000000000000, -1.000000000000000000, -0.000000000000000000 ) ) ;
#291035 = ORIENTED_EDGE ( 'NONE', *, *, #715810, .F. ) ;
#291034 = CARTESIAN_POINT ( 'NONE',  ( 13.15000000000000036, -9.417162340643965734, -28.67530988583907359 ) ) ;
#291033 = CARTESIAN_POINT ( 'NONE',  ( 11.02443760159640718, 8.970716371709434256, -27.52049674916268529 ) ) ;
#291036 = VERTEX_POINT ( 'NONE', #447015 ) ;
#291037 = VERTEX_POINT ( 'NONE', #450876 ) ;
#291038 = ORIENTED_EDGE ( 'NONE', *, *, #742900, .T. ) ;
#291040 = CARTESIAN_POINT ( 'NONE',  ( -2.049100712146826098, 20.23030014588789527, 45.58892067138475568 ) ) ;
#291039 = VECTOR ( 'NONE', #761186, 1000.000000000000114 ) ;
#291042 = CARTESIAN_POINT ( 'NONE',  ( 17.01799999999999713, 6.756526915045488302, 10.94436324241581460 ) ) ;
#291041 = CONICAL_SURFACE ( 'NONE', #392570, 3.500000000000003109, 0.7853981633974538301 ) ;
#291043 = CARTESIAN_POINT ( 'NONE',  ( -58.80127949962701450, -8.385265255460005562, -2.772317985876329161 ) ) ;
#291046 =( NAMED_UNIT ( * ) SI_UNIT ( $, .STERADIAN. ) SOLID_ANGLE_UNIT ( ) );
#291045 = FILL_AREA_STYLE ('',( #768212 ) ) ;
#291044 = CARTESIAN_POINT ( 'NONE',  ( 11.66610426826299118, -7.829283628290584218, -2.929503250837358852 ) ) ;
#291047 = CARTESIAN_POINT ( 'NONE',  ( -14.84344272619670235, 25.38196713365439905, 0.9853583091726020315 ) ) ;
#291048 = CARTESIAN_POINT ( 'NONE',  ( 11.51603960163609841, -10.42857440818139914, -28.03495700856050021 ) ) ;
#291050 = LINE ( 'NONE', #720304, #626171 ) ;
#291049 =( NAMED_UNIT ( * ) SI_UNIT ( $, .STERADIAN. ) SOLID_ANGLE_UNIT ( ) );
#291051 = ORIENTED_EDGE ( 'NONE', *, *, #220447, .F. ) ;
#291052 = PRESENTATION_STYLE_ASSIGNMENT (( #354667 ) ) ;
#291054 = DIRECTION ( 'NONE',  ( 0.000000000000000000, -1.000000000000000000, 0.000000000000000000 ) ) ;
#291053 = DIRECTION ( 'NONE',  ( 1.131240564625439637E-16, 4.690997416412392070E-17, 1.000000000000000000 ) ) ;
#291055 = DIRECTION ( 'NONE',  ( 0.000000000000000000, 0.000000000000000000, 1.000000000000000000 ) ) ;
#291056 = LINE ( 'NONE', #716406, #335921 ) ;
#291057 = CARTESIAN_POINT ( 'NONE',  ( 2.575928944458267367, -13.64847802194705473, -0.02539999999999899283 ) ) ;
#291058 = ADVANCED_FACE ( 'NONE', ( #760996, #689653 ), #275970, .T. ) ;
#291059 = ORIENTED_EDGE ( 'NONE', *, *, #610085, .F. ) ;
#291061 = CARTESIAN_POINT ( 'NONE',  ( -13.31593303538328144, 19.73266627874147616, 6.905539742595578012 ) ) ;
#291060 = CARTESIAN_POINT ( 'NONE',  ( -9.761409346502841089, -9.249494584577290013, -2.302747664813459938 ) ) ;
#291062 = CARTESIAN_POINT ( 'NONE',  ( -11.43688149385100061, 9.057066753160201600, -27.72567720762649657 ) ) ;
#291063 = STYLED_ITEM ( 'NONE', ( #678984 ), #725414 ) ;
#291064 = CARTESIAN_POINT ( 'NONE',  ( -11.73385326085692348, -8.165247257705971151, -2.070787447658168468 ) ) ;
#291065 = EDGE_CURVE ( 'NONE', #583347, #268304, #514328, .T. ) ;
#291067 = EDGE_CURVE ( 'NONE', #369361, #39231, #627327, .T. ) ;
#291066 = CARTESIAN_POINT ( 'NONE',  ( 10.02235426826299935, 8.505150221526280419, -2.039053828027929782 ) ) ;
#291068 = ORIENTED_EDGE ( 'NONE', *, *, #500065, .F. ) ;
#291069 = LINE ( 'NONE', #481509, #597590 ) ;
#291070 = CIRCLE ( 'NONE', #176746, 3.809999999999996056 ) ;
#291072 = FACE_OUTER_BOUND ( 'NONE', #657873, .T. ) ;
#291071 = CARTESIAN_POINT ( 'NONE',  ( -14.50070426126561074, 18.32085978903641887, 3.837958234697345095 ) ) ;
#291073 = EDGE_LOOP ( 'NONE', ( #339489, #630750 ) ) ;
#291074 = CARTESIAN_POINT ( 'NONE',  ( -10.69585391447064104, 7.767011925750965773, -27.88087132304116622 ) ) ;
#291075 = CARTESIAN_POINT ( 'NONE',  ( -14.86647727855860879, 26.93814764350896596, -0.4404630048140829035 ) ) ;
#291076 =( GEOMETRIC_REPRESENTATION_CONTEXT ( 3 ) GLOBAL_UNCERTAINTY_ASSIGNED_CONTEXT ( ( #42844 ) ) GLOBAL_UNIT_ASSIGNED_CONTEXT ( ( #416363, #587204, #770258 ) ) REPRESENTATION_CONTEXT ( 'NONE', 'WORKASPACE' ) );
#291077 = SURFACE_STYLE_FILL_AREA ( #414313 ) ;
#291078 = CARTESIAN_POINT ( 'NONE',  ( -13.20815441608413821, 23.14185733724759686, 6.837927397315669786 ) ) ;
#291079 = CARTESIAN_POINT ( 'NONE',  ( 2.020667218593130043E-16, 81.00000000000000000, -1.649999999999999911 ) ) ;
#291081 = VERTEX_POINT ( 'NONE', #339561 ) ;
#291080 = LINE ( 'NONE', #600842, #502454 ) ;
#291082 = EDGE_LOOP ( 'NONE', ( #283515, #27235, #537708, #8973 ) ) ;
#291083 = CARTESIAN_POINT ( 'NONE',  ( -13.22435633607338623, 23.16640693527651607, 7.079404948717260559 ) ) ;
#291084 = CARTESIAN_POINT ( 'NONE',  ( -11.38022293496969972, 8.120000000000000995, -27.36502577388069923 ) ) ;
#291085 =( NAMED_UNIT ( * ) SI_UNIT ( $, .STERADIAN. ) SOLID_ANGLE_UNIT ( ) );
#291086 = DIRECTION ( 'NONE',  ( 0.000000000000000000, -1.000000000000000000, 0.000000000000000000 ) ) ;
#291087 = AXIS2_PLACEMENT_3D ( 'NONE', #499062, #200882, #81436 ) ;
#291088 = DIRECTION ( 'NONE',  ( -1.000000000000000000, 1.705482648051570005E-18, -1.230712578331430023E-16 ) ) ;
#291089 = CARTESIAN_POINT ( 'NONE',  ( 13.92488957349350720, 20.34535152182767348, 5.225303518596422947 ) ) ;
#291090 = EDGE_CURVE ( 'NONE', #346226, #30230, #223242, .T. ) ;
#291094 = CARTESIAN_POINT ( 'NONE',  ( -10.76612308183640110, 8.946458382510728669, -2.791214909703480185 ) ) ;
#291093 = CARTESIAN_POINT ( 'NONE',  ( -13.46200000000000507, 14.20879359802089326, 0.2132137904427904018 ) ) ;
#291092 = DIRECTION ( 'NONE',  ( 1.000000000000000000, 0.000000000000000000, 0.000000000000000000 ) ) ;
#291091 = CARTESIAN_POINT ( 'NONE',  ( 15.20818010717072966, 9.011575213854504440, 72.70000000000000284 ) ) ;
#291097 = ORIENTED_EDGE ( 'NONE', *, *, #715456, .F. ) ;
#291096 = DIRECTION ( 'NONE',  ( 8.659560562354936556E-17, -0.7071067811865479058, -0.7071067811865471286 ) ) ;
#291095 = LINE ( 'NONE', #131, #272723 ) ;
#291098 = ORIENTED_EDGE ( 'NONE', *, *, #267187, .T. ) ;
#291099 = SURFACE_STYLE_FILL_AREA ( #235250 ) ;
#291100 = LINE ( 'NONE', #529440, #245226 ) ;
#291101 = STYLED_ITEM ( 'NONE', ( #10458 ), #782403 ) ;
#291102 = CARTESIAN_POINT ( 'NONE',  ( 13.75884775762769863, 19.13303147194770304, -5.974454688352490273 ) ) ;
#291105 = CARTESIAN_POINT ( 'NONE',  ( 9.510000000000149001, 3.225000000000199929, -27.34999999999999787 ) ) ;
#291104 = VECTOR ( 'NONE', #572302, 999.9999999999998863 ) ;
#291103 =( NAMED_UNIT ( * ) SI_UNIT ( $, .STERADIAN. ) SOLID_ANGLE_UNIT ( ) );
#291108 = CARTESIAN_POINT ( 'NONE',  ( 6.082384931116068927, 60.86883655000000459, -38.24861336230314635 ) ) ;
#291107 = CARTESIAN_POINT ( 'NONE',  ( -6.212781516353945932, 1.313129618664753417, -138.4582558072029315 ) ) ;
#291106 = DIRECTION ( 'NONE',  ( 0.000000000000000000, -0.7071067811865486830, 0.7071067811865464625 ) ) ;
#291109 = CARTESIAN_POINT ( 'NONE',  ( 10.05770626830280001, 7.975535327887929071, -27.48471963900479764 ) ) ;
#291110 = CARTESIAN_POINT ( 'NONE',  ( -10.36259314446289892, 8.829814758831183497, -27.48011553002586993 ) ) ;
#291111 = UNCERTAINTY_MEASURE_WITH_UNIT (LENGTH_MEASURE( 1.000000000000000082E-05 ), #769892, 'distance_accuracy_value', 'NONE');
#291112 = EDGE_CURVE ( 'NONE', #572315, #734641, #383512, .T. ) ;
#291114 = VERTEX_POINT ( 'NONE', #200499 ) ;
#291113 = DIRECTION ( 'NONE',  ( -0.000000000000000000, -0.000000000000000000, -1.000000000000000000 ) ) ;
#291116 = MECHANICAL_DESIGN_GEOMETRIC_PRESENTATION_REPRESENTATION (  '', ( #62578 ), #266067 ) ;
#291115 = UNCERTAINTY_MEASURE_WITH_UNIT (LENGTH_MEASURE( 1.000000000000000082E-05 ), #448252, 'distance_accuracy_value', 'NONE');
#291117 = SURFACE_STYLE_USAGE ( .BOTH. , #537324 ) ;
#291118 = COLOUR_RGB ( '',1.000000000000000000, 1.000000000000000000, 1.000000000000000000 ) ;
#291119 = CARTESIAN_POINT ( 'NONE',  ( 20.15273282651646625, 19.35229139447667279, -7.040573977614876355 ) ) ;
#291120 = SURFACE_SIDE_STYLE ('',( #585211 ) ) ;
#291121 = CARTESIAN_POINT ( 'NONE',  ( 38.09999999999999432, 0.9473000000000015852, 111.7472999999999956 ) ) ;
#291122 = EDGE_LOOP ( 'NONE', ( #584529, #612657 ) ) ;
#291123 = CARTESIAN_POINT ( 'NONE',  ( 11.08235949058048853, 18.75177104430378350, 9.919044163705512673 ) ) ;
#291125 = ORIENTED_EDGE ( 'NONE', *, *, #368147, .T. ) ;
#291124 = PRESENTATION_LAYER_ASSIGNMENT (  '', '', ( #633789 ) ) ;
#291126 = CARTESIAN_POINT ( 'NONE',  ( -58.00000000000000711, -7.850602307731858964, 5.783510059177560336 ) ) ;
#291127 = PLANE ( 'NONE',  #610218 ) ;
#291128 = CARTESIAN_POINT ( 'NONE',  ( 11.75094564849221968, -9.616226023976828685, -27.35848905566210121 ) ) ;
#291129 = FILL_AREA_STYLE_COLOUR ( '', #182539 ) ;
#291130 = ADVANCED_FACE ( 'NONE', ( #29196 ), #156028, .F. ) ;
#291131 = DIRECTION ( 'NONE',  ( 0.000000000000000000, 1.000000000000000000, -0.000000000000000000 ) ) ;
#291132 = CARTESIAN_POINT ( 'NONE',  ( -12.59998331803428151, 7.641871702316697323, -27.84998419487541099 ) ) ;
#291133 = ADVANCED_FACE ( 'NONE', ( #503663 ), #11419, .F. ) ;
#291134 = UNCERTAINTY_MEASURE_WITH_UNIT (LENGTH_MEASURE( 1.000000000000000082E-05 ), #379350, 'distance_accuracy_value', 'NONE');
#291135 = VECTOR ( 'NONE', #379521, 1000.000000000000000 ) ;
#291136 = CARTESIAN_POINT ( 'NONE',  ( 0.9734477676387708334, -2.350110802895338136, 149.9393750000000409 ) ) ;
#291137 = CARTESIAN_POINT ( 'NONE',  ( 1.857621691107225415, 35.73170407216898781, 14.88453034434160926 ) ) ;
#291138 = CARTESIAN_POINT ( 'NONE',  ( -12.67229816051773916, -10.47913267573932039, -27.85000000000000142 ) ) ;
#291139 = CARTESIAN_POINT ( 'NONE',  ( -11.37514101100860486, 8.399999999999995026, -1.953367698507589623 ) ) ;
#291140 = LINE ( 'NONE', #156052, #109089 ) ;
#291143 = ORIENTED_EDGE ( 'NONE', *, *, #281017, .F. ) ;
#291142 = VERTEX_POINT ( 'NONE', #161482 ) ;
#291141 = LINE ( 'NONE', #36506, #513895 ) ;
#291144 = CIRCLE ( 'NONE', #441978, 0.9999999999999963363 ) ;
#291145 = CARTESIAN_POINT ( 'NONE',  ( 11.40771482718409935, -10.33896671663760003, -27.47223965561040160 ) ) ;
#291147 = ORIENTED_EDGE ( 'NONE', *, *, #777234, .T. ) ;
#291146 = CARTESIAN_POINT ( 'NONE',  ( 14.37265831283300344, 31.78080290084523440, 4.292706536522779004 ) ) ;
#291150 = CARTESIAN_POINT ( 'NONE',  ( 8.141083869506580584, 18.91299999999998960, 0.6272253260658662288 ) ) ;
#291149 = CARTESIAN_POINT ( 'NONE',  ( -10.57722434434190539, -10.53535938686230011, -27.97021556828979527 ) ) ;
#291148 = CARTESIAN_POINT ( 'NONE',  ( 9.600523456093943864, 34.39248921030743844, 26.65490071010360040 ) ) ;
#291152 = ORIENTED_EDGE ( 'NONE', *, *, #490840, .F. ) ;
#291151 = LINE ( 'NONE', #410484, #674795 ) ;
#291154 = ORIENTED_EDGE ( 'NONE', *, *, #451467, .T. ) ;
#291153 = DIRECTION ( 'NONE',  ( 0.000000000000000000, -1.000000000000000000, -1.711537534969349944E-16 ) ) ;
#291155 = CARTESIAN_POINT ( 'NONE',  ( 10.09521482718410823, -10.33620007304499566, -28.35687510403209544 ) ) ;
#291158 = ORIENTED_EDGE ( 'NONE', *, *, #557154, .T. ) ;
#291157 = EDGE_CURVE ( 'NONE', #146324, #712464, #149766, .T. ) ;
#291156 = CARTESIAN_POINT ( 'NONE',  ( 12.16034357835391511, -9.309460971085508518, -27.36696402882211743 ) ) ;
#291160 = DIRECTION ( 'NONE',  ( 0.000000000000000000, 1.000000000000000000, -0.000000000000000000 ) ) ;
#291159 = PRESENTATION_STYLE_ASSIGNMENT (( #410491 ) ) ;
#291161 = VERTEX_POINT ( 'NONE', #762041 ) ;
#291163 = CARTESIAN_POINT ( 'NONE',  ( -11.05838842074680350, -8.504109736069340286, -2.049762630444302847 ) ) ;
#291162 = DIRECTION ( 'NONE',  ( -0.000000000000000000, -1.000000000000000000, -0.000000000000000000 ) ) ;
#291165 = EDGE_LOOP ( 'NONE', ( #122314, #742609, #219952, #490822 ) ) ;
#291164 = CARTESIAN_POINT ( 'NONE',  ( -14.32461410244703082, 7.677198974762944772, -27.67195407924819861 ) ) ;
#291167 = VECTOR ( 'NONE', #113742, 999.9999999999998863 ) ;
#291166 = CARTESIAN_POINT ( 'NONE',  ( 6.076355928226181646, -16.12899999999998002, -10.21382867539322881 ) ) ;
#291170 = CARTESIAN_POINT ( 'NONE',  ( 25.05028833234904084, 12.37443935618398427, -7.002764552055841918 ) ) ;
#291169 = DIRECTION ( 'NONE',  ( 0.000000000000000000, 0.000000000000000000, 1.000000000000000000 ) ) ;
#291168 = CARTESIAN_POINT ( 'NONE',  ( 0.2241379310343240006, 14.44994999999999941, -19.25086206896549612 ) ) ;
#291174 = CARTESIAN_POINT ( 'NONE',  ( -12.62930767767518780, 8.119999999999988560, -3.084974226119258756 ) ) ;
#291173 = CARTESIAN_POINT ( 'NONE',  ( -4.557479981442567052, -16.12899999999998712, 14.25615659219728748 ) ) ;
#291172 = CARTESIAN_POINT ( 'NONE',  ( -11.58478960163638583, 8.400000000000027001, -28.49663230149241144 ) ) ;
#291171 = CARTESIAN_POINT ( 'NONE',  ( -11.45614255904379952, -8.118094945536071805, -2.111726122758001090 ) ) ;
#291175 = CARTESIAN_POINT ( 'NONE',  ( -58.40127950000000823, -2.516906120000002911, 4.541935080000000902 ) ) ;
#291178 = ADVANCED_FACE ( 'NONE', ( #511442 ), #463604, .F. ) ;
#291177 = CARTESIAN_POINT ( 'NONE',  ( 6.799232908638077610, 35.78468544347003899, -13.22787060921344526 ) ) ;
#291176 = CARTESIAN_POINT ( 'NONE',  ( 14.99996350320806293, 26.99291596833022311, 0.03349930923089008972 ) ) ;
#291179 = CARTESIAN_POINT ( 'NONE',  ( -10.49480626830300345, -9.478210570499443932, -28.34012958541078930 ) ) ;
#291180 = ADVANCED_FACE ( 'NONE', ( #706308 ), #4888, .T. ) ;
#291181 = LINE ( 'NONE', #52293, #169247 ) ;
#291182 = MECHANICAL_DESIGN_GEOMETRIC_PRESENTATION_REPRESENTATION (  '', ( #684463 ), #329199 ) ;
#291183 =( NAMED_UNIT ( * ) SI_UNIT ( $, .STERADIAN. ) SOLID_ANGLE_UNIT ( ) );
#291184 = ORIENTED_EDGE ( 'NONE', *, *, #112287, .T. ) ;
#291186 = CARTESIAN_POINT ( 'NONE',  ( -14.87125336202650061, 15.26539999999999075, -0.2279307842644603121 ) ) ;
#291185 = CARTESIAN_POINT ( 'NONE',  ( 21.38422191607469713, 21.87209517889007415, 27.02721230481739667 ) ) ;
#291188 = PRESENTATION_STYLE_ASSIGNMENT (( #60051 ) ) ;
#291187 = CARTESIAN_POINT ( 'NONE',  ( 10.73688955313268600, -10.52430418802023482, -28.02185269567147685 ) ) ;
#291190 =( LENGTH_UNIT ( ) NAMED_UNIT ( * ) SI_UNIT ( .MILLI., .METRE. ) );
#291189 = SURFACE_STYLE_FILL_AREA ( #477710 ) ;
#291191 = CARTESIAN_POINT ( 'NONE',  ( 36.30594355500028314, 60.86883655000000459, -23.49295511363681044 ) ) ;
#291192 = ORIENTED_EDGE ( 'NONE', *, *, #78711, .T. ) ;
#291193 = CONICAL_SURFACE ( 'NONE', #671935, 3.500000000000003109, 0.7853981633974538301 ) ;
#291194 = CARTESIAN_POINT ( 'NONE',  ( 0.1552890927327555126, -10.47405560901420074, -30.93632128240013657 ) ) ;
#291195 = ORIENTED_EDGE ( 'NONE', *, *, #406144, .T. ) ;
#291198 = CARTESIAN_POINT ( 'NONE',  ( -12.33693760159659902, 8.114641814145290510, -3.094254876256000042 ) ) ;
#291197 = CARTESIAN_POINT ( 'NONE',  ( -58.20127949962748204, -2.407881256245002710, 4.890134695820000488 ) ) ;
#291196 = CARTESIAN_POINT ( 'NONE',  ( 12.69999999999998863, 12.69999999999999929, -12.69999999999998863 ) ) ;
#291199 = FILL_AREA_STYLE_COLOUR ( '', #410673 ) ;
#291201 = ADVANCED_FACE ( 'NONE', ( #718088 ), #360227, .T. ) ;
#291200 = CIRCLE ( 'NONE', #748586, 0.2083333333333277360 ) ;
#291202 = FILL_AREA_STYLE ('',( #708703 ) ) ;
#291203 = ADVANCED_FACE ( 'NONE', ( #61591, #542781, #412055, #654532, #45939, #109541, #53806, #292713, #304461, #236899, #535024 ), #777749, .T. ) ;
#291204 = SURFACE_SIDE_STYLE ('',( #652979 ) ) ;
#291208 = CARTESIAN_POINT ( 'NONE',  ( -10.95532252387159211, -16.12899999999999423, 8.064859940552903339 ) ) ;
#291207 = CARTESIAN_POINT ( 'NONE',  ( 0.1142383051652800102, 2.292739731083039967, -6.955949999999999633 ) ) ;
#291206 = DIRECTION ( 'NONE',  ( 1.000000000000000000, -2.984779340913810239E-15, 0.000000000000000000 ) ) ;
#291205 = CARTESIAN_POINT ( 'NONE',  ( 8.786081914266443249, 4.673713337681760116, 27.76693102278571956 ) ) ;
#291209 = DIRECTION ( 'NONE',  ( 2.775557561562891351E-17, -1.387778780783015694E-17, -1.000000000000000000 ) ) ;
#291210 = VECTOR ( 'NONE', #33168, 1000.000000000000000 ) ;
#291211 = VERTEX_POINT ( 'NONE', #232972 ) ;
#291212 = B_SPLINE_CURVE_WITH_KNOTS ( 'NONE', 3,
 ( #405733, #704012, #39681, #294307, #473033, #163057, #159168, #711807, #170883, #222728, #230622 ),
 .UNSPECIFIED., .F., .F.,
 ( 4, 1, 1, 1, 1, 1, 1, 1, 4 ),
 ( 0.000000000000000000, 0.1262396033605253653, 0.2508452725971374586, 0.3738153758072615962, 0.4977720642676112806, 0.6221551661444880699, 0.7468532712012249108, 0.8724567051774566595, 1.000000000000000000 ),
 .UNSPECIFIED. ) ;
#291214 = DIRECTION ( 'NONE',  ( -0.000000000000000000, 1.000000000000000000, -0.000000000000000000 ) ) ;
#291213 = DIRECTION ( 'NONE',  ( -1.000000000000000000, -0.000000000000000000, -0.000000000000000000 ) ) ;
#291215 = CARTESIAN_POINT ( 'NONE',  ( 12.90228396608399564, 19.74245983770250490, 7.650560045468227877 ) ) ;
#291216 = CARTESIAN_POINT ( 'NONE',  ( 9.362629398567690941, 34.44099113425681935, 27.27479283035083668 ) ) ;
#291219 = EDGE_CURVE ( 'NONE', #260835, #182510, #602490, .T. ) ;
#291218 = CARTESIAN_POINT ( 'NONE',  ( 2.271499481966912093, 14.54446927600549166, -2.744386749103933099E-16 ) ) ;
#291217 = LINE ( 'NONE', #529555, #587376 ) ;
#291220 = CARTESIAN_POINT ( 'NONE',  ( -12.71623282578524261, -8.970869580598032300, -2.929591706030440612 ) ) ;
#291221 = CARTESIAN_POINT ( 'NONE',  ( -10.82747705833103247, 8.828844081206851158, -2.134203946322247525 ) ) ;
#291222 = DIRECTION ( 'NONE',  ( -0.000000000000000000, -4.907343444090899293E-15, 1.000000000000000000 ) ) ;
#291223 = EDGE_CURVE ( 'NONE', #396716, #386426, #764146, .T. ) ;
#291225 = UNCERTAINTY_MEASURE_WITH_UNIT (LENGTH_MEASURE( 1.000000000000000082E-05 ), #640325, 'distance_accuracy_value', 'NONE');
#291224 = LINE ( 'NONE', #776246, #314541 ) ;
#291227 = AXIS2_PLACEMENT_3D ( 'NONE', #384979, #273514, #265671 ) ;
#291226 = DIRECTION ( 'NONE',  ( -0.03391712608928947048, 9.539917696937485164E-17, 0.9994246487643994037 ) ) ;
#291228 = PRESENTATION_STYLE_ASSIGNMENT (( #350908 ) ) ;
#291229 = CARTESIAN_POINT ( 'NONE',  ( 21.30956217828879673, 22.31867514320007118, 26.96007496322424757 ) ) ;
#291230 = ORIENTED_EDGE ( 'NONE', *, *, #572289, .F. ) ;
#291231 = ORIENTED_EDGE ( 'NONE', *, *, #390100, .T. ) ;
#291233 = CARTESIAN_POINT ( 'NONE',  ( 13.32685111658046928, 27.50267032312977378, -6.603118196640025417 ) ) ;
#291232 = MECHANICAL_DESIGN_GEOMETRIC_PRESENTATION_REPRESENTATION (  '', ( #316823 ), #685082 ) ;
#291234 = FACE_OUTER_BOUND ( 'NONE', #216341, .T. ) ;
#291235 = VERTEX_POINT ( 'NONE', #626050 ) ;
#291236 = CARTESIAN_POINT ( 'NONE',  ( 2.605292301477940775, 14.44999999999999041, -7.771549715572630745 ) ) ;
#291237 =( GEOMETRIC_REPRESENTATION_CONTEXT ( 3 ) GLOBAL_UNCERTAINTY_ASSIGNED_CONTEXT ( ( #335766 ) ) GLOBAL_UNIT_ASSIGNED_CONTEXT ( ( #268565, #149173, #37462 ) ) REPRESENTATION_CONTEXT ( 'NONE', 'WORKASPACE' ) );
#291238 = CARTESIAN_POINT ( 'NONE',  ( -127.7135353323097746, 6.057937855923347215, 152.2999999999999829 ) ) ;
#291242 = ADVANCED_FACE ( 'NONE', ( #252569 ), #137101, .F. ) ;
#291241 = CARTESIAN_POINT ( 'NONE',  ( -12.32245892072179849, -8.978734780271489413, -2.600000000000000089 ) ) ;
#291240 = PLANE ( 'NONE',  #306522 ) ;
#291239 = CARTESIAN_POINT ( 'NONE',  ( -11.18494800315510318, -8.400000000000005684, -3.268296564590821518 ) ) ;
#291243 = DIRECTION ( 'NONE',  ( -0.5000000000000003331, 0.000000000000000000, 0.8660254037844383745 ) ) ;
#291244 = UNCERTAINTY_MEASURE_WITH_UNIT (LENGTH_MEASURE( 1.000000000000000082E-05 ), #215510, 'distance_accuracy_value', 'NONE');
#291245 = ORIENTED_EDGE ( 'NONE', *, *, #392391, .F. ) ;
#291246 = VERTEX_POINT ( 'NONE', #367975 ) ;
#291247 = UNCERTAINTY_MEASURE_WITH_UNIT (LENGTH_MEASURE( 1.000000000000000082E-05 ), #83528, 'distance_accuracy_value', 'NONE');
#291249 = FACE_OUTER_BOUND ( 'NONE', #370027, .T. ) ;
#291248 = PRESENTATION_STYLE_ASSIGNMENT (( #119845 ) ) ;
#291250 = CARTESIAN_POINT ( 'NONE',  ( -13.24487247120170075, 14.24494100620660042, -32.25000000000000000 ) ) ;
#291252 = PLANE ( 'NONE',  #602932 ) ;
#291251 = SURFACE_STYLE_FILL_AREA ( #56209 ) ;
#291254 = EDGE_CURVE ( 'NONE', #219144, #355953, #81159, .T. ) ;
#291253 = MECHANICAL_DESIGN_GEOMETRIC_PRESENTATION_REPRESENTATION (  '', ( #633894 ), #621375 ) ;
#291255 = CARTESIAN_POINT ( 'NONE',  ( -2.201416377854788831, 2.071987256155664703, 143.7640000000000668 ) ) ;
#291257 = LINE ( 'NONE', #649099, #87968 ) ;
#291256 = DIRECTION ( 'NONE',  ( -0.000000000000000000, -0.000000000000000000, 1.000000000000000000 ) ) ;
#291258 = CARTESIAN_POINT ( 'NONE',  ( 13.54999999999999893, -8.400000000000000355, -3.444999999999999840 ) ) ;
#291260 = ORIENTED_EDGE ( 'NONE', *, *, #372920, .T. ) ;
#291259 = COLOUR_RGB ( '',0.8980392156862745390, 0.9176470588235293713, 0.9294117647058823817 ) ;
#291261 = CARTESIAN_POINT ( 'NONE',  ( -126.9999999999999716, 12.70000000000000284, -132.7500000000000284 ) ) ;
#291262 = MECHANICAL_DESIGN_GEOMETRIC_PRESENTATION_REPRESENTATION (  '', ( #163909 ), #138431 ) ;
#291265 = CARTESIAN_POINT ( 'NONE',  ( -24.40000000000000213, 81.79999999999999716, 7.550000000000000711 ) ) ;
#291264 =( LENGTH_UNIT ( ) NAMED_UNIT ( * ) SI_UNIT ( .MILLI., .METRE. ) );
#291263 = CARTESIAN_POINT ( 'NONE',  ( 0.000000000000000000, 2.794000000000000039, 0.000000000000000000 ) ) ;
#291266 = VERTEX_POINT ( 'NONE', #427626 ) ;
#291268 = CARTESIAN_POINT ( 'NONE',  ( -11.38084202352207974, 8.334254952651178883, -27.29387262586740093 ) ) ;
#291267 = B_SPLINE_CURVE_WITH_KNOTS ( 'NONE', 3,
 ( #75388, #731783, #664321, #187006 ),
 .UNSPECIFIED., .F., .F.,
 ( 4, 4 ),
 ( 0.000000000000000000, 1.000000000000000000 ),
 .UNSPECIFIED. ) ;
#291269 = CARTESIAN_POINT ( 'NONE',  ( -11.02469471664047695, -10.47102278948665521, -27.52031983877641963 ) ) ;
#291273 = VERTEX_POINT ( 'NONE', #678017 ) ;
#291272 = CARTESIAN_POINT ( 'NONE',  ( 4.276447076851718876, 4.654465823704247107, 27.61938172450561524 ) ) ;
#291271 = VECTOR ( 'NONE', #670430, 1000.000000000000114 ) ;
#291270 = UNCERTAINTY_MEASURE_WITH_UNIT (LENGTH_MEASURE( 1.000000000000000082E-05 ), #150563, 'distance_accuracy_value', 'NONE');
#291274 = CARTESIAN_POINT ( 'NONE',  ( -10.12430657253230137, 8.507701171060048750, -3.169218704220720273 ) ) ;
#291276 = DIRECTION ( 'NONE',  ( -0.000000000000000000, 1.000000000000000000, -0.000000000000000000 ) ) ;
#291275 = CARTESIAN_POINT ( 'NONE',  ( 11.02869800315479765, -8.620725238246386368, -1.969206319431657581 ) ) ;
#291277 = CARTESIAN_POINT ( 'NONE',  ( -11.07853960163640039, -9.686430042638125570, -27.23965484629941969 ) ) ;
#291278 = CARTESIAN_POINT ( 'NONE',  ( -12.39597434434188195, -10.18000000000000682, -27.36502577388069568 ) ) ;
#291279 = STYLED_ITEM ( 'NONE', ( #666283 ), #457563 ) ;
#291280 = EDGE_LOOP ( 'NONE', ( #53907, #232147, #544138, #363110 ) ) ;
#291281 = COLOUR_RGB ( '',0.2509803921568627416, 0.2509803921568627416, 0.2509803921568627416 ) ;
#291283 = CARTESIAN_POINT ( 'NONE',  ( 20.99999999999998934, 16.97056274847714619, -133.9969696196700113 ) ) ;
#291282 =( GEOMETRIC_REPRESENTATION_CONTEXT ( 3 ) GLOBAL_UNCERTAINTY_ASSIGNED_CONTEXT ( ( #141282 ) ) GLOBAL_UNIT_ASSIGNED_CONTEXT ( ( #468596, #91127, #401348 ) ) REPRESENTATION_CONTEXT ( 'NONE', 'WORKASPACE' ) );
#291285 = EDGE_CURVE ( 'NONE', #601832, #188473, #133175, .T. ) ;
#291284 = CARTESIAN_POINT ( 'NONE',  ( 3.328514836179713665, -1.841950607764776482, 18.57688267097043422 ) ) ;
#291286 = CARTESIAN_POINT ( 'NONE',  ( -14.34709857401247035, -7.649941846795698552, -2.779180873724430789 ) ) ;
#291287 = ADVANCED_FACE ( 'NONE', ( #256539 ), #5704, .F. ) ;
#291288 = CARTESIAN_POINT ( 'NONE',  ( -13.45937058043092094, 14.17376240630135875, 4.000000000000004441 ) ) ;
#291293 = EDGE_LOOP ( 'NONE', ( #653708, #511526, #144520, #569438 ) ) ;
#291292 = CARTESIAN_POINT ( 'NONE',  ( 1.108209038230193677, 1.108209038230234311, -150.3243437499999118 ) ) ;
#291291 = CARTESIAN_POINT ( 'NONE',  ( 11.37398888982647627, 8.911761252202671457, -3.152042850859953393 ) ) ;
#291290 = CARTESIAN_POINT ( 'NONE',  ( -16.74999999999974776, 38.30168783648714737, 3.400000000000000799 ) ) ;
#291289 =( NAMED_UNIT ( * ) SI_UNIT ( $, .STERADIAN. ) SOLID_ANGLE_UNIT ( ) );
#291294 = EDGE_LOOP ( 'NONE', ( #436083, #70783, #761290, #484042 ) ) ;
#291295 = CARTESIAN_POINT ( 'NONE',  ( -58.20127949962748204, -8.309375898755005707, -2.620119319999998808 ) ) ;
#291296 = ORIENTED_EDGE ( 'NONE', *, *, #35117, .T. ) ;
#291299 = CARTESIAN_POINT ( 'NONE',  ( 6.861135423893190755, 2.869184997087073530, -4.049259315507226731 ) ) ;
#291298 = LINE ( 'NONE', #533563, #279232 ) ;
#291297 = SURFACE_SIDE_STYLE ('',( #664782 ) ) ;
#291301 = CARTESIAN_POINT ( 'NONE',  ( -12.99234661962450055, 8.119998554785247791, -3.084976729304617749 ) ) ;
#291300 = CARTESIAN_POINT ( 'NONE',  ( 13.65000000000000036, 8.014969531314889650, -2.465035048313124921 ) ) ;
#291302 = CARTESIAN_POINT ( 'NONE',  ( -13.92021036709460091, 19.16386795886074523, 5.588178892611786353 ) ) ;
#291303 = CARTESIAN_POINT ( 'NONE',  ( -3.890410250247866575, 34.82362447306508813, -14.48670797955029599 ) ) ;
#291305 = ORIENTED_EDGE ( 'NONE', *, *, #397795, .T. ) ;
#291304 = VECTOR ( 'NONE', #373097, 1000.000000000000000 ) ;
#291306 = LINE ( 'NONE', #52409, #64277 ) ;
#291307 =( NAMED_UNIT ( * ) PLANE_ANGLE_UNIT ( ) SI_UNIT ( $, .RADIAN. ) );
#291308 = CARTESIAN_POINT ( 'NONE',  ( 11.61335626830279999, 8.680822618447249894, -3.084498356001769803 ) ) ;
#291310 = ORIENTED_EDGE ( 'NONE', *, *, #204580, .F. ) ;
#291309 = ORIENTED_EDGE ( 'NONE', *, *, #688546, .F. ) ;
#291311 = CARTESIAN_POINT ( 'NONE',  ( 7.577466927201972346, 0.02540000000001378308, -10.99874112537543702 ) ) ;
#291313 = CARTESIAN_POINT ( 'NONE',  ( 26.21333863512823825, 60.86883655000000459, -36.39017837926659382 ) ) ;
#291312 = CARTESIAN_POINT ( 'NONE',  ( 6.625095735561005839, 60.86883655000000459, -41.54585635999213622 ) ) ;
#291314 = ORIENTED_EDGE ( 'NONE', *, *, #424245, .T. ) ;
#291315 = CARTESIAN_POINT ( 'NONE',  ( 13.56737199467157495, 26.31931223452366808, -6.093683225188676111 ) ) ;
#291317 = VECTOR ( 'NONE', #3562, 1000.000000000000000 ) ;
#291316 = CARTESIAN_POINT ( 'NONE',  ( 9.427190953834383436, 5.080000000000000071, 12.12558749512788836 ) ) ;
#291318 = CARTESIAN_POINT ( 'NONE',  ( -33.86699583371444078, -3.319366329467941856, -12.38832494198521239 ) ) ;
#291319 = ORIENTED_EDGE ( 'NONE', *, *, #627248, .T. ) ;
#291321 = B_SPLINE_CURVE_WITH_KNOTS ( 'NONE', 3,
 ( #171382, #294789, #414125, #656617 ),
 .UNSPECIFIED., .F., .F.,
 ( 4, 4 ),
 ( 0.000000000000000000, 0.06221404474012109942 ),
 .UNSPECIFIED. ) ;
#291320 = CARTESIAN_POINT ( 'NONE',  ( 4.385518987341766817, 19.04745999999999739, -10.66800000000000281 ) ) ;
#291323 = CARTESIAN_POINT ( 'NONE',  ( 26.09632238134120996, -9.981278452572375670, -1.804136055886790269 ) ) ;
#291322 = CARTESIAN_POINT ( 'NONE',  ( -9.978698003155065166, -9.679274761753566381, -27.21920631943159918 ) ) ;
#291325 = PRESENTATION_STYLE_ASSIGNMENT (( #48507 ) ) ;
#291324 = COLOUR_RGB ( '',0.7529411764705882248, 0.7529411764705882248, 0.7529411764705882248 ) ;
#291327 = EDGE_CURVE ( 'NONE', #133947, #712198, #119780, .T. ) ;
#291326 = TOROIDAL_SURFACE ( 'NONE', #163978, 2.750000000000000000, 0.4000000000000000222 ) ;
#291329 = EDGE_CURVE ( 'NONE', #580297, #535084, #527344, .T. ) ;
#291328 = CARTESIAN_POINT ( 'NONE',  ( -13.35783075668137876, 23.13939999999999131, 6.824101221102811365 ) ) ;
#291330 = PLANE ( 'NONE',  #253900 ) ;
#291331 = CARTESIAN_POINT ( 'NONE',  ( 2.330081368760045457, 36.06024490543464367, -14.81792299655759138 ) ) ;
#291334 = FILL_AREA_STYLE ('',( #67061 ) ) ;
#291333 = CARTESIAN_POINT ( 'NONE',  ( -6.090189094147929083, -1.797813706932063882, -139.3783573300335945 ) ) ;
#291332 = CARTESIAN_POINT ( 'NONE',  ( -10.54735426826329991, -9.793897980662251257, -28.41076691987809610 ) ) ;
#291335 = CARTESIAN_POINT ( 'NONE',  ( -10.94374999999999964, 9.249494584577290013, -2.897252335186499828 ) ) ;
#291336 = CARTESIAN_POINT ( 'NONE',  ( -9.775055087413441868, 8.928574408181454203, -28.03495700856052508 ) ) ;
#291337 = COLOUR_RGB ( '',0.2509803921568627416, 0.2509803921568627416, 0.2509803921568627416 ) ;
#291338 = PRESENTATION_STYLE_ASSIGNMENT (( #48520 ) ) ;
#291339 = FILL_AREA_STYLE ('',( #481772 ) ) ;
#291340 = ADVANCED_FACE ( 'NONE', ( #1755 ), #184948, .F. ) ;
#291341 = CIRCLE ( 'NONE', #456347, 15.23999999999999844 ) ;
#291343 = VERTEX_POINT ( 'NONE', #570165 ) ;
#291342 = CARTESIAN_POINT ( 'NONE',  ( -59.44972109174513974, -8.298800009146811263, -2.787126693101841024 ) ) ;
#291344 = EDGE_LOOP ( 'NONE', ( #73809, #365137, #657227, #717331 ) ) ;
#291345 = ORIENTED_EDGE ( 'NONE', *, *, #354249, .F. ) ;
#291346 = EDGE_CURVE ( 'NONE', #244350, #179151, #166902, .T. ) ;
#291347 = CARTESIAN_POINT ( 'NONE',  ( 10.76604816051739988, -10.44663341310259952, -28.04127615582920185 ) ) ;
#291348 = CARTESIAN_POINT ( 'NONE',  ( -59.12132750589903196, -4.446601358171488272, 0.9552011856730256989 ) ) ;
#291349 = CARTESIAN_POINT ( 'NONE',  ( 9.870000000000331397, 8.216893463572496614, -2.287017713413404874 ) ) ;
#291350 = CARTESIAN_POINT ( 'NONE',  ( 1.132054856619783223, 14.79989728754429734, -1.589542938913866184E-16 ) ) ;
#291351 = ORIENTED_EDGE ( 'NONE', *, *, #171453, .F. ) ;
#291354 = CIRCLE ( 'NONE', #735716, 2.552699999999990865 ) ;
#291353 = CARTESIAN_POINT ( 'NONE',  ( 10.87195307003730882, 7.770425607854036798, -27.84002648570988825 ) ) ;
#291352 = CARTESIAN_POINT ( 'NONE',  ( 44.44999999999999574, 50.07482994400000109, -48.26000000000000512 ) ) ;
#291357 = CARTESIAN_POINT ( 'NONE',  ( 11.73776351879179281, 8.400000000000027001, -27.20336769850759495 ) ) ;
#291356 = DIRECTION ( 'NONE',  ( 0.000000000000000000, 0.000000000000000000, 1.000000000000000000 ) ) ;
#291355 = CARTESIAN_POINT ( 'NONE',  ( -14.97904359196400392, 0.04205365027161071106, -1.212703420249108710 ) ) ;
#291358 = CARTESIAN_POINT ( 'NONE',  ( -1.632068781182790085, -14.18182325059358284, -0.02539999999999848976 ) ) ;
#291363 = ORIENTED_EDGE ( 'NONE', *, *, #216252, .T. ) ;
#291362 = DIRECTION ( 'NONE',  ( -0.000000000000000000, 1.000000000000000000, -0.000000000000000000 ) ) ;
#291361 = CYLINDRICAL_SURFACE ( 'NONE', #648888, 27.94000000000000128 ) ;
#291360 = CARTESIAN_POINT ( 'NONE',  ( 2.689257301943137612, 14.46513943013301784, 1.331271453438326313 ) ) ;
#291359 = CARTESIAN_POINT ( 'NONE',  ( 14.26933114768767830, 25.97298441558440629, 4.194319682335875932 ) ) ;
#291364 =( LENGTH_UNIT ( ) NAMED_UNIT ( * ) SI_UNIT ( .MILLI., .METRE. ) );
#291365 = ORIENTED_EDGE ( 'NONE', *, *, #539635, .T. ) ;
#291366 = CARTESIAN_POINT ( 'NONE',  ( -10.55216305077614791, 29.76309625280756777, 10.66112639316518518 ) ) ;
#291367 = CARTESIAN_POINT ( 'NONE',  ( -4.140214989174493709, 18.91300000000000736, 0.3945767197942189330 ) ) ;
#291368 = CARTESIAN_POINT ( 'NONE',  ( -10.69937293496969843, 8.295890263930647990, -2.049762630444270428 ) ) ;
#291370 =( LENGTH_UNIT ( ) NAMED_UNIT ( * ) SI_UNIT ( .MILLI., .METRE. ) );
#291369 = CARTESIAN_POINT ( 'NONE',  ( -14.48929992179830606, 18.68872036234151324, 3.880771244570830891 ) ) ;
#291372 = EDGE_CURVE ( 'NONE', #645899, #630953, #132366, .T. ) ;
#291371 = CARTESIAN_POINT ( 'NONE',  ( -3.059164133469179259, 0.02540000000001509453, -13.21311027942688732 ) ) ;
#291373 = CARTESIAN_POINT ( 'NONE',  ( -14.37208916192080110, 13.58637668530406017, -29.64999999999999503 ) ) ;
#291375 = ORIENTED_EDGE ( 'NONE', *, *, #733471, .F. ) ;
#291374 = CARTESIAN_POINT ( 'NONE',  ( -10.41229930698108674, 18.82843753653119379, -10.62027120066546892 ) ) ;
#291376 = ORIENTED_EDGE ( 'NONE', *, *, #418922, .F. ) ;
#291377 = DIRECTION ( 'NONE',  ( 0.000000000000000000, 0.000000000000000000, -1.000000000000000000 ) ) ;
#291379 = ORIENTED_EDGE ( 'NONE', *, *, #258217, .T. ) ;
#291378 = VERTEX_POINT ( 'NONE', #339678 ) ;
#291381 = CARTESIAN_POINT ( 'NONE',  ( -13.41227499546993052, 31.19113982682107178, -6.427873077282206360 ) ) ;
#291380 = CARTESIAN_POINT ( 'NONE',  ( -14.99997337906114581, 24.79426734761936046, -0.03451896889462048590 ) ) ;
#291383 = ORIENTED_EDGE ( 'NONE', *, *, #362949, .F. ) ;
#291382 = SURFACE_SIDE_STYLE ('',( #784210 ) ) ;
#291384 = ORIENTED_EDGE ( 'NONE', *, *, #229094, .T. ) ;
#291385 = EDGE_CURVE ( 'NONE', #121247, #768290, #272154, .T. ) ;
#291386 = CARTESIAN_POINT ( 'NONE',  ( -58.88782570347160572, 2.717522238149701508, -0.3863188394049953400 ) ) ;
#291388 = STYLED_ITEM ( 'NONE', ( #132613 ), #114721 ) ;
#291387 = CARTESIAN_POINT ( 'NONE',  ( -10.70763990586569925, 8.839107272634390000, -2.222118697734260184 ) ) ;
#291389 = ORIENTED_EDGE ( 'NONE', *, *, #537503, .T. ) ;
#291392 = EDGE_CURVE ( 'NONE', #47396, #312489, #268238, .T. ) ;
#291391 = CARTESIAN_POINT ( 'NONE',  ( 12.50217751604500371, -8.967055847019977932, -2.600000000000010303 ) ) ;
#291390 = CARTESIAN_POINT ( 'NONE',  ( -12.29753786561284556, 20.53170790362886322, -8.365402278371467659 ) ) ;
#291393 = MECHANICAL_DESIGN_GEOMETRIC_PRESENTATION_REPRESENTATION (  '', ( #519835 ), #355003 ) ;
#291394 = CARTESIAN_POINT ( 'NONE',  ( 12.01246729585536599, 8.113571964469722175, -1.904203800826063331 ) ) ;
#291395 = CARTESIAN_POINT ( 'NONE',  ( 11.36472434434170609, 8.503175810216113462, -2.049586744176482345 ) ) ;
#291396 = ORIENTED_EDGE ( 'NONE', *, *, #623844, .T. ) ;
#291397 = STYLED_ITEM ( 'NONE', ( #417507 ), #611582 ) ;
#291398 = DIRECTION ( 'NONE',  ( -0.000000000000000000, -0.000000000000000000, 1.000000000000000000 ) ) ;
#291399 = DIRECTION ( 'NONE',  ( 0.000000000000000000, 0.000000000000000000, -1.000000000000000000 ) ) ;
#291401 = CARTESIAN_POINT ( 'NONE',  ( -4.032252271833064228, 0.02540000000000000244, 12.21046653645357871 ) ) ;
#291400 = CARTESIAN_POINT ( 'NONE',  ( 7.060000000000135500, 1.403576165455949543, -30.84105958636063249 ) ) ;
#291404 = ORIENTED_EDGE ( 'NONE', *, *, #16619, .T. ) ;
#291403 = CARTESIAN_POINT ( 'NONE',  ( 11.20204843778967962, 8.087819094333310588, -3.064911907933004720 ) ) ;
#291402 = CARTESIAN_POINT ( 'NONE',  ( -10.10985426826330169, 9.047517864288542100, -2.477483941147589963 ) ) ;
#291405 = LINE ( 'NONE', #104233, #644524 ) ;
#291406 = EDGE_LOOP ( 'NONE', ( #325451, #134672, #638281, #549007 ) ) ;
#291407 = CARTESIAN_POINT ( 'NONE',  ( 13.40761929381004869, 24.61674374367365559, 6.725755999510123928 ) ) ;
#291408 = EDGE_CURVE ( 'NONE', #557694, #260967, #138801, .T. ) ;
#291409 = CARTESIAN_POINT ( 'NONE',  ( -14.17767359981629482, 13.20358611106113500, -4.494409780430637547 ) ) ;
#291410 = EDGE_LOOP ( 'NONE', ( #453553, #63040, #255154, #453080 ) ) ;
#291411 =( LENGTH_UNIT ( ) NAMED_UNIT ( * ) SI_UNIT ( .MILLI., .METRE. ) );
#291413 = ORIENTED_EDGE ( 'NONE', *, *, #105867, .T. ) ;
#291412 = DIRECTION ( 'NONE',  ( -0.000000000000000000, -0.000000000000000000, -1.000000000000000000 ) ) ;
#291414 = CARTESIAN_POINT ( 'NONE',  ( -10.32869800315510744, -9.679274761753566381, -27.21920631943159918 ) ) ;
#291415 = CARTESIAN_POINT ( 'NONE',  ( -8.605668155812908893, 18.51124752720532030, 27.30642447135352668 ) ) ;
#291417 = CARTESIAN_POINT ( 'NONE',  ( -7.485278897869512171, 14.73431640566601253, 0.6022049831274882692 ) ) ;
#291416 = CARTESIAN_POINT ( 'NONE',  ( -11.92989592048485115, -8.127592248224598137, -3.101472701896149431 ) ) ;
#291420 = SURFACE_STYLE_FILL_AREA ( #422402 ) ;
#291419 = CARTESIAN_POINT ( 'NONE',  ( -14.00000000000009948, 11.16100000000000136, -29.64999999999999858 ) ) ;
#291418 = PRODUCT_DEFINITION_FORMATION_WITH_SPECIFIED_SOURCE ( 'ANY', '', #460447, .NOT_KNOWN. ) ;
#291421 = VECTOR ( 'NONE', #774196, 1000.000000000000000 ) ;
#291422 = ADVANCED_FACE ( 'NONE', ( #212378 ), #557635, .T. ) ;
#291423 = CARTESIAN_POINT ( 'NONE',  ( 11.28210626830280106, -7.975535327887889103, -2.965280360995200315 ) ) ;
#291425 = CARTESIAN_POINT ( 'NONE',  ( -13.89073098151210139, 29.66431198610237274, -5.661062843604597106 ) ) ;
#291424 = CARTESIAN_POINT ( 'NONE',  ( 12.35026351879180062, -7.839999999999999858, -2.600000000000000089 ) ) ;
#291426 = CARTESIAN_POINT ( 'NONE',  ( 10.07422777582091911, 8.515719359474889671, -1.982670518632449586 ) ) ;
#291428 = CARTESIAN_POINT ( 'NONE',  ( 12.14609685212509937, -8.959999999999986642, -2.276683849253819947 ) ) ;
#291427 = CARTESIAN_POINT ( 'NONE',  ( -10.90353960163639613, 8.186430042638166427, -3.210345153700561394 ) ) ;
#291429 = DIRECTION ( 'NONE',  ( -3.942553354492743038E-16, 1.000000000000000000, 0.000000000000000000 ) ) ;
#291431 = PRESENTATION_STYLE_ASSIGNMENT (( #474058 ) ) ;
#291430 = SURFACE_STYLE_USAGE ( .BOTH. , #429280 ) ;
#291432 = CARTESIAN_POINT ( 'NONE',  ( 12.43062293496939930, -8.120000000000000995, -2.115025773880729876 ) ) ;
#291433 = COLOUR_RGB ( '',1.000000000000000000, 1.000000000000000000, 1.000000000000000000 ) ;
#291434 = CARTESIAN_POINT ( 'NONE',  ( -10.41672175408009338, -7.975535327887910420, -2.234719639004807856 ) ) ;
#291435 = ITEM_DEFINED_TRANSFORMATION ( 'NONE', 'NONE', #290865,  #151119 ) ;
#291436 =( LENGTH_UNIT ( ) NAMED_UNIT ( * ) SI_UNIT ( .MILLI., .METRE. ) );
#291438 = CARTESIAN_POINT ( 'NONE',  ( -2.324386999308029722, -13.73477852039886216, 1.570613334710355802E-15 ) ) ;
#291437 = SURFACE_STYLE_FILL_AREA ( #593346 ) ;
#291439 =( NAMED_UNIT ( * ) PLANE_ANGLE_UNIT ( ) SI_UNIT ( $, .RADIAN. ) );
#291440 = CARTESIAN_POINT ( 'NONE',  ( -11.50553432622324124, -7.846247446807510073, -2.683415285366680170 ) ) ;
#291441 = CARTESIAN_POINT ( 'NONE',  ( 13.53451928285305073, -10.08656329045139621, -27.98080568779537813 ) ) ;
#291442 = COLOUR_RGB ( '',1.000000000000000000, 1.000000000000000000, 1.000000000000000000 ) ;
#291444 = LINE ( 'NONE', #470137, #718311 ) ;
#291443 = CARTESIAN_POINT ( 'NONE',  ( -11.73062293496970021, -8.679999999999999716, -2.115025773880709892 ) ) ;
#291445 = FILL_AREA_STYLE_COLOUR ( '', #695596 ) ;
#291448 = FILL_AREA_STYLE_COLOUR ( '', #750207 ) ;
#291447 = FACE_OUTER_BOUND ( 'NONE', #52609, .T. ) ;
#291446 = CARTESIAN_POINT ( 'NONE',  ( -14.28270650769962025, 27.45990704013777517, -4.148569900983836156 ) ) ;
#291451 = DIRECTION ( 'NONE',  ( -0.000000000000000000, -0.000000000000000000, -1.000000000000000000 ) ) ;
#291450 = CARTESIAN_POINT ( 'NONE',  ( -10.21203133648840122, -9.056645971042080134, -2.724243176706420577 ) ) ;
#291449 = CARTESIAN_POINT ( 'NONE',  ( 23.15000000000000213, 84.79999999999999716, -4.078312163512974209 ) ) ;
#291452 =( GEOMETRIC_REPRESENTATION_CONTEXT ( 3 ) GLOBAL_UNCERTAINTY_ASSIGNED_CONTEXT ( ( #191772 ) ) GLOBAL_UNIT_ASSIGNED_CONTEXT ( ( #513326, #28192, #521168 ) ) REPRESENTATION_CONTEXT ( 'NONE', 'WORKASPACE' ) );
#291453 = DIRECTION ( 'NONE',  ( -1.000000000000000000, -0.000000000000000000, -0.000000000000000000 ) ) ;
#291455 = CARTESIAN_POINT ( 'NONE',  ( -10.87574364145925365, 14.72089232961069172, 1.114849765166235684 ) ) ;
#291454 = CARTESIAN_POINT ( 'NONE',  ( 13.24500956470467017, -14.44142135623726730, -32.19142135623734191 ) ) ;
#291456 = CARTESIAN_POINT ( 'NONE',  ( -9.394025245557426018, -16.83290544819598722, 7.901948043621757733 ) ) ;
#291457 = EDGE_CURVE ( 'NONE', #239118, #389622, #526177, .T. ) ;
#291458 = CARTESIAN_POINT ( 'NONE',  ( -58.56241217544603472, -8.298800009175540282, 0.9633906493080255373 ) ) ;
#291459 = CARTESIAN_POINT ( 'NONE',  ( -12.53530922571050432, -7.836189891072138813, -2.274484081838669791 ) ) ;
#291460 = ORIENTED_EDGE ( 'NONE', *, *, #709793, .T. ) ;
#291462 = MECHANICAL_DESIGN_GEOMETRIC_PRESENTATION_REPRESENTATION (  '', ( #151668 ), #737559 ) ;
#291461 = CARTESIAN_POINT ( 'NONE',  ( 14.73038359469262382, 13.57439590702443510, 2.831223975007790994 ) ) ;
#291463 = CARTESIAN_POINT ( 'NONE',  ( -10.74175981112950495, -9.256632342860203977, -27.72826919673871870 ) ) ;
#291464 = CARTESIAN_POINT ( 'NONE',  ( 3.196061982025949266, 0.2540000000000007807, -14.90110022136111567 ) ) ;
#291465 = COLOUR_RGB ( '',0.4941176470588235503, 0.4941176470588235503, 0.4941176470588235503 ) ;
#291466 = EDGE_LOOP ( 'NONE', ( #14859, #684956, #456409, #394994 ) ) ;
#291467 = EDGE_CURVE ( 'NONE', #508333, #305642, #507576, .T. ) ;
#291469 = VECTOR ( 'NONE', #413344, 1000.000000000000114 ) ;
#291468 = CARTESIAN_POINT ( 'NONE',  ( 11.41828133648809818, 7.820671967529792212, -2.266834381968801271 ) ) ;
#291472 = ORIENTED_EDGE ( 'NONE', *, *, #247792, .F. ) ;
#291471 = MECHANICAL_DESIGN_GEOMETRIC_PRESENTATION_REPRESENTATION (  '', ( #265889 ), #443481 ) ;
#291470 = CARTESIAN_POINT ( 'NONE',  ( 13.77239195113891235, 26.43542212570582706, -5.614923291320299548 ) ) ;
#291474 = CARTESIAN_POINT ( 'NONE',  ( 12.94992696420659328, 20.60840888243139446, 7.569649126370062930 ) ) ;
#291473 = CARTESIAN_POINT ( 'NONE',  ( -7.203801947372400427, -4.158418755400934863, -0.000000000000000000 ) ) ;
#291477 = CIRCLE ( 'NONE', #570995, 0.5000000000000004441 ) ;
#291476 = CARTESIAN_POINT ( 'NONE',  ( 10.05750626830279870, 7.975535327887929071, -27.48471963900479764 ) ) ;
#291475 = CARTESIAN_POINT ( 'NONE',  ( 1.548859774224516483, -14.22653999999998753, -5.589209079438654193 ) ) ;
#291478 = CARTESIAN_POINT ( 'NONE',  ( -10.36259314446289892, 8.829814758831183497, -27.48011553002586993 ) ) ;
#291480 = CARTESIAN_POINT ( 'NONE',  ( -14.38653435001280556, 0.2540000000000007807, 5.028442044600052618 ) ) ;
#291479 = DIRECTION ( 'NONE',  ( -0.000000000000000000, 1.000000000000000000, -0.000000000000000000 ) ) ;
#291481 = CARTESIAN_POINT ( 'NONE',  ( 13.42548290099836095, -17.52599999999998914, -10.91101118709904583 ) ) ;
#291482 =( NAMED_UNIT ( * ) SI_UNIT ( $, .STERADIAN. ) SOLID_ANGLE_UNIT ( ) );
#291483 = CARTESIAN_POINT ( 'NONE',  ( 0.8706150448071048320, 35.61713636896985946, -14.97471300038018782 ) ) ;
#291484 = CARTESIAN_POINT ( 'NONE',  ( 11.97109685212518748, 8.960547874706808358, -2.922365341646707471 ) ) ;
#291485 = AXIS2_PLACEMENT_3D ( 'NONE', #361165, #551536, #305433 ) ;
#291486 = STYLED_ITEM ( 'NONE', ( #419391 ), #625050 ) ;
#291489 = ORIENTED_EDGE ( 'NONE', *, *, #742298, .T. ) ;
#291488 = FILL_AREA_STYLE_COLOUR ( '', #243965 ) ;
#291487 = CARTESIAN_POINT ( 'NONE',  ( -12.50000000000000000, 78.00000000000000000, 25.00000000000000000 ) ) ;
#291493 = ORIENTED_EDGE ( 'NONE', *, *, #447727, .F. ) ;
#291492 = CARTESIAN_POINT ( 'NONE',  ( 2.336015663243884824E-15, 5.080000000000000071, 15.02805365027160711 ) ) ;
#291491 = SURFACE_STYLE_USAGE ( .BOTH. , #672826 ) ;
#291490 = MECHANICAL_DESIGN_GEOMETRIC_PRESENTATION_REPRESENTATION (  '', ( #303988 ), #278414 ) ;
#291495 = ORIENTED_EDGE ( 'NONE', *, *, #587201, .T. ) ;
#291494 = CARTESIAN_POINT ( 'NONE',  ( 0.6957213317362603844, -3.214879049474260064, -6.956000000000000405 ) ) ;
#291497 = CARTESIAN_POINT ( 'NONE',  ( 6.455581104905676604, 60.86883655000000459, -38.70307437595927524 ) ) ;
#291496 = SURFACE_STYLE_USAGE ( .BOTH. , #299302 ) ;
#291498 = CIRCLE ( 'NONE', #786901, 2.750000000000000888 ) ;
#291501 = VERTEX_POINT ( 'NONE', #772845 ) ;
#291500 = ORIENTED_EDGE ( 'NONE', *, *, #717210, .F. ) ;
#291499 = AXIS2_PLACEMENT_3D ( 'NONE', #702488, #352511, #769938 ) ;
#291502 = CARTESIAN_POINT ( 'NONE',  ( -13.54999999999999893, 9.539525250417405289, -28.72572907596425651 ) ) ;
#291503 = CARTESIAN_POINT ( 'NONE',  ( 10.99043960163609945, 8.928259767230921184, -2.414146244791440132 ) ) ;
#291504 = CARTESIAN_POINT ( 'NONE',  ( -11.46193760159659902, -9.614641814145260312, -27.35574512374399703 ) ) ;
#291505 = CARTESIAN_POINT ( 'NONE',  ( -12.47301084937859983, 8.967055847019979709, -2.272610154077431943 ) ) ;
#291506 = VERTEX_POINT ( 'NONE', #541839 ) ;
#291507 = CARTESIAN_POINT ( 'NONE',  ( 12.85217751604500513, -10.46705584701990510, -27.85000000000002274 ) ) ;
#291508 = EDGE_CURVE ( 'NONE', #562754, #756386, #768919, .T. ) ;
#291509 = VERTEX_POINT ( 'NONE', #299591 ) ;
#291510 = EDGE_LOOP ( 'NONE', ( #498907, #382261 ) ) ;
#291511 = ORIENTED_EDGE ( 'NONE', *, *, #551996, .T. ) ;
#291512 = DIRECTION ( 'NONE',  ( -0.4999999999999999445, -4.489500090109818720E-34, 0.8660254037844387076 ) ) ;
#291513 = CARTESIAN_POINT ( 'NONE',  ( -11.90040192247749751, 8.400000000000027001, -28.49643080592842281 ) ) ;
#291515 = ORIENTED_EDGE ( 'NONE', *, *, #252284, .F. ) ;
#291514 = SURFACE_STYLE_USAGE ( .BOTH. , #764745 ) ;
#291516 = CARTESIAN_POINT ( 'NONE',  ( 13.20049349803711003, -14.50000000000000000, 3.799999999999999822 ) ) ;
#291518 = CARTESIAN_POINT ( 'NONE',  ( 11.91780872745956188, -8.076824863948608879, -3.079773732854092838 ) ) ;
#291517 = CARTESIAN_POINT ( 'NONE',  ( 14.85962040351783919, 14.96754279982143387, -0.6447363219308170912 ) ) ;
#291519 = B_SPLINE_CURVE_WITH_KNOTS ( 'NONE', 3,
 ( #200020, #625453, #613634, #744840, #748756, #494246, #311738, #557829, #259799 ),
 .UNSPECIFIED., .F., .F.,
 ( 4, 1, 1, 1, 1, 1, 4 ),
 ( 0.000000000000000000, 0.1105267350703221935, 0.1910911090600762863, 0.3615310455086515051, 0.5703186782636856522, 0.7699121668747331837, 1.000000000000000000 ),
 .UNSPECIFIED. ) ;
#291520 = ADVANCED_FACE ( 'NONE', ( #470477 ), #272089, .F. ) ;
#291521 = COLOUR_RGB ( '',0.2509803921568627416, 0.2509803921568627416, 0.2509803921568627416 ) ;
#291523 = COLOUR_RGB ( '',0.8392156862745098200, 0.8392156862745098200, 0.8392156862745098200 ) ;
#291522 = CARTESIAN_POINT ( 'NONE',  ( 11.67811451257969679, 7.949367859554619109, -2.004219076520032505 ) ) ;
#291524 = MECHANICAL_DESIGN_GEOMETRIC_PRESENTATION_REPRESENTATION (  '', ( #646740 ), #113609 ) ;
#291526 = VECTOR ( 'NONE', #555386, 1000.000000000000000 ) ;
#291525 = CARTESIAN_POINT ( 'NONE',  ( -11.42697589237709721, 8.400000000000014566, -27.19896816367741366 ) ) ;
#291527 = B_SPLINE_CURVE_WITH_KNOTS ( 'NONE', 3,
 ( #381755, #512552, #624170, #691796, #139107, #333897 ),
 .UNSPECIFIED., .F., .F.,
 ( 4, 2, 4 ),
 ( 0.5000000000000000000, 0.6250000000000000000, 0.7500000000000000000 ),
 .UNSPECIFIED. ) ;
#291528 = ORIENTED_EDGE ( 'NONE', *, *, #573662, .F. ) ;
#291529 = LINE ( 'NONE', #418661, #481927 ) ;
#291530 = CARTESIAN_POINT ( 'NONE',  ( -2.125762979015845211, 0.8805198562990376177, -145.6858671874999800 ) ) ;
#291531 = CARTESIAN_POINT ( 'NONE',  ( -10.64953133648839945, 8.292402252725381118, -27.28132790778489891 ) ) ;
#291533 = ORIENTED_EDGE ( 'NONE', *, *, #627886, .T. ) ;
#291532 = CARTESIAN_POINT ( 'NONE',  ( -11.76866519948318768, -8.984189774803610362, -2.362078100563691496 ) ) ;
#291534 =( LENGTH_UNIT ( ) NAMED_UNIT ( * ) SI_UNIT ( .MILLI., .METRE. ) );
#291536 = CARTESIAN_POINT ( 'NONE',  ( 10.17437293496950090, 8.295890263930690622, -28.40023736955570044 ) ) ;
#291535 = STYLED_ITEM ( 'NONE', ( #513340 ), #262400 ) ;
#291538 = FACE_OUTER_BOUND ( 'NONE', #272039, .T. ) ;
#291537 = B_SPLINE_CURVE_WITH_KNOTS ( 'NONE', 3,
 ( #619656, #153197, #29772, #395847 ),
 .UNSPECIFIED., .F., .F.,
 ( 4, 4 ),
 ( 1.734723475976807094E-18, 0.0007531392289417236522 ),
 .UNSPECIFIED. ) ;
#291539 = EDGE_CURVE ( 'NONE', #681013, #646824, #208389, .T. ) ;
#291540 = CARTESIAN_POINT ( 'NONE',  ( -11.62388878939167469, 19.54283813606123488, 9.278565500897084206 ) ) ;
#291542 = CARTESIAN_POINT ( 'NONE',  ( 9.795006268302786978, -8.821789429500494606, -3.090129585410818169 ) ) ;
#291541 = SURFACE_SIDE_STYLE ('',( #474166 ) ) ;
#291543 = CARTESIAN_POINT ( 'NONE',  ( -10.27509314446290389, 7.972894203382780987, -2.103692666574280778 ) ) ;
#291544 =( GEOMETRIC_REPRESENTATION_CONTEXT ( 3 ) GLOBAL_UNCERTAINTY_ASSIGNED_CONTEXT ( ( #207575 ) ) GLOBAL_UNIT_ASSIGNED_CONTEXT ( ( #678784, #495650, #339474 ) ) REPRESENTATION_CONTEXT ( 'NONE', 'WORKASPACE' ) );
#291546 = CARTESIAN_POINT ( 'NONE',  ( 3.076410872673619677E-16, 1.114681751631680124E-16, -6.955899999999999750 ) ) ;
#291545 = CARTESIAN_POINT ( 'NONE',  ( 0.000000000000000000, 0.000000000000000000, -4.064000000000001833 ) ) ;
#291547 = ORIENTED_EDGE ( 'NONE', *, *, #369871, .F. ) ;
#291548 = SURFACE_STYLE_FILL_AREA ( #657267 ) ;
#291550 =( NAMED_UNIT ( * ) PLANE_ANGLE_UNIT ( ) SI_UNIT ( $, .RADIAN. ) );
#291549 = CARTESIAN_POINT ( 'NONE',  ( -13.96438261880365239, 26.46403161342663424, -5.476862218955909078 ) ) ;
#291551 = FILL_AREA_STYLE ('',( #283709 ) ) ;
#291552 = SURFACE_SIDE_STYLE ('',( #44760 ) ) ;
#291553 = CARTESIAN_POINT ( 'NONE',  ( 11.25197589237689755, 8.401104828383186174, -3.251030898851883233 ) ) ;
#291554 = DIRECTION ( 'NONE',  ( -0.000000000000000000, 0.000000000000000000, -1.000000000000000000 ) ) ;
#291556 = SURFACE_STYLE_FILL_AREA ( #116274 ) ;
#291555 = DIRECTION ( 'NONE',  ( -0.9960165044311505289, 0.000000000000000000, 0.08916906919303252410 ) ) ;
#291558 = CONICAL_SURFACE ( 'NONE', #506948, 2.552699999999990865, 0.7853981633974520538 ) ;
#291557 = CARTESIAN_POINT ( 'NONE',  ( -2.085217226690103232, 2.503940071397114053, 148.7303585185184716 ) ) ;
#291560 = DIRECTION ( 'NONE',  ( 0.000000000000000000, 0.000000000000000000, 1.000000000000000000 ) ) ;
#291559 = CARTESIAN_POINT ( 'NONE',  ( -13.20160913245316081, 29.75410676695394585, 6.850086231125974479 ) ) ;
#291561 = B_SPLINE_CURVE_WITH_KNOTS ( 'NONE', 3,
 ( #604705, #135433, #728058, #127501, #548906, #183258, #616535, #437685, #425948, #481484 ),
 .UNSPECIFIED., .F., .F.,
 ( 4, 2, 2, 2, 4 ),
 ( 0.000000000000000000, 0.1250000000000001665, 0.2500000000000003331, 0.4999999999999991118, 1.000000000000000000 ),
 .UNSPECIFIED. ) ;
#291562 = CARTESIAN_POINT ( 'NONE',  ( -13.65000000000026148, -9.764381829774809063, -28.23480087305580355 ) ) ;
#291565 = CARTESIAN_POINT ( 'NONE',  ( 14.32230989065549842, 7.649736900719024568, -27.91161957300130325 ) ) ;
#291564 = CARTESIAN_POINT ( 'NONE',  ( 11.47870253573107036, 18.92300000000000182, -0.6500456847831336260 ) ) ;
#291563 = MECHANICAL_DESIGN_GEOMETRIC_PRESENTATION_REPRESENTATION (  '', ( #176691 ), #722865 ) ;
#291566 = FILL_AREA_STYLE_COLOUR ( '', #489089 ) ;
#291567 = PLANE ( 'NONE',  #609115 ) ;
#291568 = DIRECTION ( 'NONE',  ( 0.000000000000000000, -1.000000000000000000, 0.000000000000000000 ) ) ;
#291570 = CARTESIAN_POINT ( 'NONE',  ( 14.44806576486995020, 25.08206429140980376, 3.529806350997905184 ) ) ;
#291569 = CARTESIAN_POINT ( 'NONE',  ( 21.41266183596770389, 17.36172570563462614, 26.96199725616365583 ) ) ;
#291571 = SURFACE_SIDE_STYLE ('',( #220021 ) ) ;
#291572 = CARTESIAN_POINT ( 'NONE',  ( 12.05125626830279728, -7.839999999999976765, -2.276683849253819947 ) ) ;
#291574 = AXIS2_PLACEMENT_3D ( 'NONE', #543527, #241537, #786278 ) ;
#291573 = FACE_OUTER_BOUND ( 'NONE', #676343, .T. ) ;
#291575 = CARTESIAN_POINT ( 'NONE',  ( 10.46563960163609863, -10.42857440818139914, -28.03495700856050021 ) ) ;
#291578 = CARTESIAN_POINT ( 'NONE',  ( 14.93517141374241675, 27.34573414907650601, 1.393101914783636541 ) ) ;
#291577 = FILL_AREA_STYLE_COLOUR ( '', #226063 ) ;
#291576 =( LENGTH_UNIT ( ) NAMED_UNIT ( * ) SI_UNIT ( .MILLI., .METRE. ) );
#291579 = ORIENTED_EDGE ( 'NONE', *, *, #210534, .T. ) ;
#291580 = CARTESIAN_POINT ( 'NONE',  ( -11.96338358567607685, -15.48375333915367058, 7.487851172559742530 ) ) ;
#291581 = DIRECTION ( 'NONE',  ( -0.000000000000000000, -0.000000000000000000, 1.000000000000000000 ) ) ;
#291583 = EDGE_LOOP ( 'NONE', ( #594028, #64493 ) ) ;
#291582 = CARTESIAN_POINT ( 'NONE',  ( -11.48647293496970967, -9.264640613137620662, -27.72978443171023599 ) ) ;
#291584 = AXIS2_PLACEMENT_3D ( 'NONE', #206887, #382052, #210777 ) ;
#291585 = DIRECTION ( 'NONE',  ( -0.000000000000000000, -0.000000000000000000, -1.000000000000000000 ) ) ;
#291586 = EDGE_LOOP ( 'NONE', ( #346146, #540505, #141407, #447756 ) ) ;
#291587 = ADVANCED_FACE ( 'NONE', ( #68500 ), #184015, .F. ) ;
#291589 = EDGE_LOOP ( 'NONE', ( #675200, #488548, #138488, #204392, #778990 ) ) ;
#291588 =( LENGTH_UNIT ( ) NAMED_UNIT ( * ) SI_UNIT ( .MILLI., .METRE. ) );
#291590 = CARTESIAN_POINT ( 'NONE',  ( -14.78826065944616275, 27.14233675940111468, -1.585407841674534524 ) ) ;
#291592 = CARTESIAN_POINT ( 'NONE',  ( 14.69872647599449422, 30.21922280291435214, -2.991360333611229994 ) ) ;
#291591 = CARTESIAN_POINT ( 'NONE',  ( -11.37020626830300785, -8.821789429500515922, -2.109870414589190446 ) ) ;
#291593 =( NAMED_UNIT ( * ) SI_UNIT ( $, .STERADIAN. ) SOLID_ANGLE_UNIT ( ) );
#291594 = CARTESIAN_POINT ( 'NONE',  ( 10.16818760159629775, -8.829860951481977693, -3.099508890451952769 ) ) ;
#291596 = ORIENTED_EDGE ( 'NONE', *, *, #287611, .T. ) ;
#291595 = FILL_AREA_STYLE ('',( #104436 ) ) ;
#291597 = ORIENTED_EDGE ( 'NONE', *, *, #739802, .F. ) ;
#291598 = CARTESIAN_POINT ( 'NONE',  ( 7.042076892471960115, 5.275000000000209965, -30.85283075698890087 ) ) ;
#291599 = VECTOR ( 'NONE', #776835, 1000.000000000000000 ) ;
#291600 = CARTESIAN_POINT ( 'NONE',  ( 25.77595197094353807, 10.78164652930323264, -3.123745699530967812 ) ) ;
#291601 = LINE ( 'NONE', #657325, #584040 ) ;
#291603 = VERTEX_POINT ( 'NONE', #16544 ) ;
#291602 = CARTESIAN_POINT ( 'NONE',  ( 2.839969602296584128, -13.62158850187697112, -0.02539999999999902058 ) ) ;
#291606 = ORIENTED_EDGE ( 'NONE', *, *, #151537, .T. ) ;
#291605 = CARTESIAN_POINT ( 'NONE',  ( 7.218137592125472679, -16.83290544819597656, -11.22730848055063113 ) ) ;
#291604 = CARTESIAN_POINT ( 'NONE',  ( -12.71474563572087568, 8.400001577471549297, -28.50441590300963313 ) ) ;
#291607 = FILL_AREA_STYLE_COLOUR ( '', #646633 ) ;
#291608 = CARTESIAN_POINT ( 'NONE',  ( 11.46752293496940212, -8.959999999999986642, -2.276683849253819947 ) ) ;
#291609 = COLOUR_RGB ( '',1.000000000000000000, 1.000000000000000000, 1.000000000000000000 ) ;
#291611 =( LENGTH_UNIT ( ) NAMED_UNIT ( * ) SI_UNIT ( .MILLI., .METRE. ) );
#291610 = CARTESIAN_POINT ( 'NONE',  ( 21.31556147334588402, 22.42520752702599651, 27.14511871592972270 ) ) ;
#291613 = ORIENTED_EDGE ( 'NONE', *, *, #224816, .F. ) ;
#291612 = CARTESIAN_POINT ( 'NONE',  ( 24.54447817999740522, 13.34961431135141829, -1.528834506223741618 ) ) ;
#291615 = CARTESIAN_POINT ( 'NONE',  ( -13.52518993462089369, 30.70963494153918205, 6.486080288003503114 ) ) ;
#291614 = CARTESIAN_POINT ( 'NONE',  ( 11.26068018545849903, -9.475535327887861570, -28.21528036099519809 ) ) ;
#291616 = CARTESIAN_POINT ( 'NONE',  ( 1.567244251809583266, 0.6491738246508454990, -144.0239531249999345 ) ) ;
#291618 = VERTEX_POINT ( 'NONE', #442311 ) ;
#291617 = CARTESIAN_POINT ( 'NONE',  ( -8.515895956289966762, 21.37799105157216317, 27.86225042072061697 ) ) ;
#291620 = VERTEX_POINT ( 'NONE', #677080 ) ;
#291619 = DIRECTION ( 'NONE',  ( -1.000000000000000000, 0.000000000000000000, 9.551916061763159572E-17 ) ) ;
#291622 = ADVANCED_FACE ( 'NONE', ( #426700 ), #493937, .F. ) ;
#291621 = CARTESIAN_POINT ( 'NONE',  ( 27.45998405669439890, 5.156932767724916822, -4.022653429418714843 ) ) ;
#291625 = SURFACE_SIDE_STYLE ('',( #410963 ) ) ;
#291624 = PRESENTATION_LAYER_ASSIGNMENT (  '', '', ( #647364 ) ) ;
#291623 = CARTESIAN_POINT ( 'NONE',  ( 12.26463842074649335, 8.120823424834297199, -3.085448699533479999 ) ) ;
#291626 = EDGE_LOOP ( 'NONE', ( #247625, #286270, #648735, #220047 ) ) ;
#291628 = ORIENTED_EDGE ( 'NONE', *, *, #140534, .T. ) ;
#291627 = FILL_AREA_STYLE_COLOUR ( '', #629693 ) ;
#291629 = ORIENTED_EDGE ( 'NONE', *, *, #177043, .T. ) ;
#291630 = ORIENTED_EDGE ( 'NONE', *, *, #716804, .T. ) ;
#291631 = ORIENTED_EDGE ( 'NONE', *, *, #592386, .T. ) ;
#291632 = EDGE_CURVE ( 'NONE', #203953, #549759, #726105, .T. ) ;
#291635 = CARTESIAN_POINT ( 'NONE',  ( -11.40360426826329920, 8.114641814145290510, -2.105745123743940184 ) ) ;
#291634 = FACE_OUTER_BOUND ( 'NONE', #626995, .T. ) ;
#291633 = CARTESIAN_POINT ( 'NONE',  ( 10.38039605340460092, 34.17917387525968564, 27.54161753098399146 ) ) ;
#291637 = CARTESIAN_POINT ( 'NONE',  ( -25.39999999999999858, 35.79999999999999716, 34.35000000000000142 ) ) ;
#291636 = CARTESIAN_POINT ( 'NONE',  ( -13.00847434434190042, -8.959999999999999076, -2.923316150746193554 ) ) ;
#291638 = CARTESIAN_POINT ( 'NONE',  ( 0.9599294225279617621, 14.69628866132329037, 2.054425950117330757 ) ) ;
#291639 = CARTESIAN_POINT ( 'NONE',  ( -13.46363967840478004, -11.26456303259111280, -0.3000000000000022093 ) ) ;
#291640 = CARTESIAN_POINT ( 'NONE',  ( 16.75000000000000000, 84.79999999999999716, 26.55000000000000071 ) ) ;
#291642 = LINE ( 'NONE', #168208, #629739 ) ;
#291641 = PRESENTATION_LAYER_ASSIGNMENT (  '', '', ( #774030 ) ) ;
#291643 = CARTESIAN_POINT ( 'NONE',  ( -12.23485791504421272, 18.92299999999999116, -0.3035850667697553851 ) ) ;
#291644 = DIRECTION ( 'NONE',  ( -0.000000000000000000, -1.000000000000000000, -0.000000000000000000 ) ) ;
#291646 = CARTESIAN_POINT ( 'NONE',  ( 16.85530708699599245, -4.354185762562098105, -12.10888015690842678 ) ) ;
#291645 = CARTESIAN_POINT ( 'NONE',  ( -4.238249792079068712, 14.44999999999999929, -15.00142018126189924 ) ) ;
#291647 = SURFACE_STYLE_USAGE ( .BOTH. , #108450 ) ;
#291649 = EDGE_LOOP ( 'NONE', ( #254618, #287436, #322761, #412477 ) ) ;
#291648 = AXIS2_PLACEMENT_3D ( 'NONE', #189501, #197360, #614890 ) ;
#291650 = CARTESIAN_POINT ( 'NONE',  ( -10.88286466982169998, -8.838685604644240357, -2.977518428637379699 ) ) ;
#291651 = CARTESIAN_POINT ( 'NONE',  ( 11.33511145993609937, 7.547473303096140285, -28.14831332190260227 ) ) ;
#291652 = ORIENTED_EDGE ( 'NONE', *, *, #544701, .T. ) ;
#291654 = CARTESIAN_POINT ( 'NONE',  ( -0.7241379310346389708, 14.44994999999999941, -17.73362068965509764 ) ) ;
#291653 = AXIS2_PLACEMENT_3D ( 'NONE', #142216, #74556, #499989 ) ;
#291655 = CARTESIAN_POINT ( 'NONE',  ( -11.82661466982169429, -9.321238197802447445, -28.18414828229543545 ) ) ;
#291656 = CARTESIAN_POINT ( 'NONE',  ( 6.797218821159447089, 60.86883655000000459, -37.34406189441698132 ) ) ;
#291659 = FILL_AREA_STYLE_COLOUR ( '', #335137 ) ;
#291658 = CARTESIAN_POINT ( 'NONE',  ( -11.41655922571051107, 8.295181925654118160, -27.29601894416898133 ) ) ;
#291657 = CARTESIAN_POINT ( 'NONE',  ( -11.87605626830299599, -7.840000000000000746, -2.923316150746189557 ) ) ;
#291661 = CARTESIAN_POINT ( 'NONE',  ( -8.612109957251274039, 19.11521761737166969, 27.34819677348190226 ) ) ;
#291660 = CARTESIAN_POINT ( 'NONE',  ( 17.55000000000001492, -14.60499999999999510, 7.619999999999996554 ) ) ;
#291662 = B_SPLINE_SURFACE_WITH_KNOTS ( 'NONE', 1, 3, ( 
 ( #139967, #382590, #569130, #449994 ),
 ( #151676, #446093, #24259, #625011 ) ),
 .UNSPECIFIED., .F., .F., .F.,
 ( 2, 2 ),
 ( 4, 4 ),
 ( 0.000000000000000000, 1.000000000000000000 ),
 ( 0.000000000000000000, 1.000000000000000000 ),
 .UNSPECIFIED. ) ;
#291663 = STYLED_ITEM ( 'NONE', ( #446914 ), #10383 ) ;
#291666 = CARTESIAN_POINT ( 'NONE',  ( 13.21881865382687948, 27.16182409987453994, 6.816814864056650158 ) ) ;
#291665 = DIRECTION ( 'NONE',  ( 1.000000000000000000, 0.000000000000000000, 0.000000000000000000 ) ) ;
#291664 = VECTOR ( 'NONE', #603319, 1000.000000000000000 ) ;
#291667 = DIRECTION ( 'NONE',  ( -0.000000000000000000, 2.465190328815661892E-32, 1.000000000000000000 ) ) ;
#291668 = DIRECTION ( 'NONE',  ( 0.000000000000000000, 0.000000000000000000, -1.000000000000000000 ) ) ;
#291670 = ORIENTED_EDGE ( 'NONE', *, *, #352968, .F. ) ;
#291669 = DIRECTION ( 'NONE',  ( -0.000000000000000000, -0.000000000000000000, 1.000000000000000000 ) ) ;
#291671 = SURFACE_STYLE_FILL_AREA ( #120273 ) ;
#291672 = VECTOR ( 'NONE', #332382, 1000.000000000000000 ) ;
#291673 = SURFACE_STYLE_USAGE ( .BOTH. , #48880 ) ;
#291674 = CARTESIAN_POINT ( 'NONE',  ( 8.382772418876818676, 6.660102051443559823, -26.89999999999999858 ) ) ;
#291675 = EDGE_CURVE ( 'NONE', #202623, #586053, #80830, .T. ) ;
#291677 = EDGE_CURVE ( 'NONE', #754712, #77781, #158441, .T. ) ;
#291676 = FILL_AREA_STYLE ('',( #478203 ) ) ;
#291678 = CARTESIAN_POINT ( 'NONE',  ( 7.770000000000170104, 6.650000000000209077, -26.75000000000000355 ) ) ;
#291679 = CARTESIAN_POINT ( 'NONE',  ( 10.99953133648809889, 8.506632531899761318, -2.031146128761020186 ) ) ;
#291681 = CARTESIAN_POINT ( 'NONE',  ( -13.70000000000000284, 7.200499736402727002, -1.678179920037630835 ) ) ;
#291680 = CARTESIAN_POINT ( 'NONE',  ( 11.40786466982149960, 7.960674362415799621, -2.223226582885450053 ) ) ;
#291684 = ORIENTED_EDGE ( 'NONE', *, *, #124731, .T. ) ;
#291683 = ORIENTED_EDGE ( 'NONE', *, *, #538843, .F. ) ;
#291682 = PRESENTATION_LAYER_ASSIGNMENT (  '', '', ( #164880 ) ) ;
#291686 = CARTESIAN_POINT ( 'NONE',  ( 13.30332524438742325, 19.64587270721716905, -6.650536564173229692 ) ) ;
#291685 = CARTESIAN_POINT ( 'NONE',  ( 11.53322589237688511, 7.867829295262083633, -28.03621541275622420 ) ) ;
#291687 = ORIENTED_EDGE ( 'NONE', *, *, #636987, .T. ) ;
#291688 = CARTESIAN_POINT ( 'NONE',  ( 8.360000000000159304, 3.200000000000200018, -27.57000000000000028 ) ) ;
#291689 = B_SPLINE_CURVE_WITH_KNOTS ( 'NONE', 3,
 ( #552808, #378084, #131499, #191142 ),
 .UNSPECIFIED., .F., .F.,
 ( 4, 4 ),
 ( 0.000000000000000000, 1.000000000000000000 ),
 .UNSPECIFIED. ) ;
#291691 = CARTESIAN_POINT ( 'NONE',  ( -8.099063291139245280, 19.04745999999999739, -12.47614240506329431 ) ) ;
#291690 = CARTESIAN_POINT ( 'NONE',  ( 10.14460626830280887, 7.979042948368626931, -3.090844674021382410 ) ) ;
#291693 = CARTESIAN_POINT ( 'NONE',  ( 6.031467800863110185, 14.71724531963752192, 1.254123457082665816 ) ) ;
#291692 = CARTESIAN_POINT ( 'NONE',  ( 11.51543960163609981, 7.871740232769059986, -2.785853755208550275 ) ) ;
#291694 = DIRECTION ( 'NONE',  ( 0.000000000000000000, 1.000000000000000000, 0.000000000000000000 ) ) ;
#291695 = VERTEX_POINT ( 'NONE', #151805 ) ;
#291696 = CARTESIAN_POINT ( 'NONE',  ( -0.2914188661913690859, 34.86212138414878581, -14.87014472170421264 ) ) ;
#291698 = CARTESIAN_POINT ( 'NONE',  ( 11.45032152330623454, -9.533516179085468778, -27.33916855554052106 ) ) ;
#291697 = CARTESIAN_POINT ( 'NONE',  ( 10.35786466982150067, 7.960674362415799621, -2.223226582885450053 ) ) ;
#291699 = CARTESIAN_POINT ( 'NONE',  ( 12.41537921443095271, -7.870701105875874681, -2.938890386814734690 ) ) ;
#291700 = CARTESIAN_POINT ( 'NONE',  ( -5.880862432871031054, 36.34077331215493700, -13.79911080549668867 ) ) ;
#291703 = CARTESIAN_POINT ( 'NONE',  ( -29.99999999999999645, -25.00000000000000000, 19.00000000000000355 ) ) ;
#291702 = CARTESIAN_POINT ( 'NONE',  ( 13.53626130386792781, -10.08981739822107571, -27.71912631910153735 ) ) ;
#291701 = CARTESIAN_POINT ( 'NONE',  ( 6.158108581225303801, 0.6574645154991676232, -141.1451872866577162 ) ) ;
#291705 = EDGE_CURVE ( 'NONE', #214672, #538191, #390506, .T. ) ;
#291704 = EDGE_LOOP ( 'NONE', ( #7784, #776269, #575307, #143922 ) ) ;
#291706 = FILL_AREA_STYLE ('',( #228039 ) ) ;
#291707 = VECTOR ( 'NONE', #49247, 1000.000000000000000 ) ;
#291710 = EDGE_CURVE ( 'NONE', #634935, #421093, #140092, .T. ) ;
#291709 = CARTESIAN_POINT ( 'NONE',  ( 12.80978960163608882, 8.398902637812280858, -1.953368629643161158 ) ) ;
#291708 = CARTESIAN_POINT ( 'NONE',  ( 12.57377966335275410, 18.33392117909887631, 7.943965768231232794 ) ) ;
#291711 = ORIENTED_EDGE ( 'NONE', *, *, #511973, .F. ) ;
#291712 = CARTESIAN_POINT ( 'NONE',  ( -11.56411466982170033, -8.689380901098759935, -3.101222423443119602 ) ) ;
#291714 = CARTESIAN_POINT ( 'NONE',  ( -12.09204243254548494, 8.021924372389605651, -27.42359310336331646 ) ) ;
#291713 = SURFACE_STYLE_FILL_AREA ( #363114 ) ;
#291715 = CARTESIAN_POINT ( 'NONE',  ( 11.23828963136013925, -9.654335995092969469, -28.35323875827539553 ) ) ;
#291716 = CARTESIAN_POINT ( 'NONE',  ( 9.970206268302780117, -9.478210570499443932, -27.35987041458921709 ) ) ;
#291717 = CARTESIAN_POINT ( 'NONE',  ( 0.6893649619275692420, 3.012220342518414640, -6.956000000000000405 ) ) ;
#291718 = CIRCLE ( 'NONE', #494629, 3.099999999999995204 ) ;
#291719 = CARTESIAN_POINT ( 'NONE',  ( -14.71038036666495863, 31.36877895569618957, -2.193362365875281217 ) ) ;
#291720 = EDGE_LOOP ( 'NONE', ( #321930, #4950, #195652, #52625 ) ) ;
#291721 = EDGE_CURVE ( 'NONE', #294322, #763125, #488672, .T. ) ;
#291724 = VERTEX_POINT ( 'NONE', #143993 ) ;
#291723 = FILL_AREA_STYLE_COLOUR ( '', #346322 ) ;
#291722 = CARTESIAN_POINT ( 'NONE',  ( -10.67847323919899871, -8.179062598950432417, -1.968599995675690995 ) ) ;
#291725 = VERTEX_POINT ( 'NONE', #517458 ) ;
#291727 = EDGE_CURVE ( 'NONE', #306582, #500883, #565313, .T. ) ;
#291726 = CARTESIAN_POINT ( 'NONE',  ( 6.873415443006412495, 0.02540000000000000244, 11.23262630857986899 ) ) ;
#291728 = CARTESIAN_POINT ( 'NONE',  ( 6.111315562760798237, -15.48375333915365992, -10.17886904085869482 ) ) ;
#291729 =( GEOMETRIC_REPRESENTATION_CONTEXT ( 3 ) GLOBAL_UNCERTAINTY_ASSIGNED_CONTEXT ( ( #700293 ) ) GLOBAL_UNIT_ASSIGNED_CONTEXT ( ( #249450, #753098, #514276 ) ) REPRESENTATION_CONTEXT ( 'NONE', 'WORKASPACE' ) );
#291731 = CARTESIAN_POINT ( 'NONE',  ( 10.16625029293440008, 8.209487766416858179, -3.327703128661635201 ) ) ;
#291730 = CARTESIAN_POINT ( 'NONE',  ( 49.27645759641725931, 60.86883655000000459, -35.85356065596042896 ) ) ;
#291732 = CARTESIAN_POINT ( 'NONE',  ( -88.89999999999999147, 91.88571270000005597, 3.350000001092527491 ) ) ;
#291734 = CARTESIAN_POINT ( 'NONE',  ( 7.208174096283081589, -15.48375333915365992, -12.24306066195269160 ) ) ;
#291733 = FACE_OUTER_BOUND ( 'NONE', #331004, .T. ) ;
#291735 = B_SPLINE_SURFACE_WITH_KNOTS ( 'NONE', 1, 3, ( 
 ( #511915, #758612, #444622, #213807, #325457, #456336, #609793, #120814, #613722, #184438, #68918, #124757, #345056, #523667, #427117, #706772, #766414, #57170, #225525, #221606, #785039, #550053, #729233, #300018, #464057, #542263 ),
 ( #467967, #248108, #1230, #285337, #490444, #673553, #307898, #404608, #371406, #546161, #733179, #244206, #408557, #651021, #486514, #188376, #161940, #5193, #647071, #431024, #64982, #240280, #102110, #482651, #367460, #165819 ) ),
 .UNSPECIFIED., .F., .F., .F.,
 ( 2, 2 ),
 ( 4, 2, 2, 2, 2, 2, 2, 2, 2, 2, 2, 2, 4 ),
 ( 0.000000000000000000, 1.000000000000000000 ),
 ( 0.000000000000000000, 0.2499994190455017695, 0.2656243827358456544, 0.2812493464261894838, 0.3124992738068772535, 0.3749991285682526820, 0.4999988380910035390, 0.7499982571365053641, 0.7656232208268491934, 0.7812481845171930228, 0.8124981118978807926, 0.8749979666592562211, 0.9999976761820070781 ),
 .UNSPECIFIED. ) ;
#291736 = ORIENTED_EDGE ( 'NONE', *, *, #439965, .F. ) ;
#291738 = CARTESIAN_POINT ( 'NONE',  ( -10.50000000000020073, 14.40000000000000036, -27.47499999999999787 ) ) ;
#291737 = CARTESIAN_POINT ( 'NONE',  ( 2.521273744530216021, -13.64696033741829062, -0.02539999999999898589 ) ) ;
#291743 = DIRECTION ( 'NONE',  ( 0.000000000000000000, 0.000000000000000000, -1.000000000000000000 ) ) ;
#291742 = FILL_AREA_STYLE_COLOUR ( '', #757752 ) ;
#291741 = AXIS2_PLACEMENT_3D ( 'NONE', #398194, #330770, #640651 ) ;
#291740 = CARTESIAN_POINT ( 'NONE',  ( 9.135000000000099263, 2.035000000000194653, -26.40200000000000102 ) ) ;
#291739 =( LENGTH_UNIT ( ) NAMED_UNIT ( * ) SI_UNIT ( .MILLI., .METRE. ) );
#291744 = EDGE_LOOP ( 'NONE', ( #541243, #439645, #431179, #572596 ) ) ;
#291746 = SURFACE_STYLE_FILL_AREA ( #168318 ) ;
#291745 = DIRECTION ( 'NONE',  ( 0.000000000000000000, 0.000000000000000000, -1.000000000000000000 ) ) ;
#291747 = PRESENTATION_LAYER_ASSIGNMENT (  '', '', ( #431896 ) ) ;
#291748 = EDGE_CURVE ( 'NONE', #728750, #218551, #147921, .T. ) ;
#291749 = CARTESIAN_POINT ( 'NONE',  ( -106.2426826440681538, 6.636257850127546654, 152.3999999999999488 ) ) ;
#291751 = ORIENTED_EDGE ( 'NONE', *, *, #394954, .T. ) ;
#291750 = LINE ( 'NONE', #486094, #492166 ) ;
#291752 = VERTEX_POINT ( 'NONE', #700571 ) ;
#291754 = VERTEX_POINT ( 'NONE', #760207 ) ;
#291753 = CARTESIAN_POINT ( 'NONE',  ( -11.02862308183639861, -9.679204040819174182, -27.21900421151302041 ) ) ;
#291755 = VECTOR ( 'NONE', #179627, 1000.000000000000000 ) ;
#291756 = CARTESIAN_POINT ( 'NONE',  ( 13.53603529107500059, 18.33433639968054507, -6.162945065265645006 ) ) ;
#291758 = EDGE_CURVE ( 'NONE', #196360, #408304, #413584, .T. ) ;
#291757 = CARTESIAN_POINT ( 'NONE',  ( 11.96375626830279870, -9.619999999999999218, -28.33497422611930361 ) ) ;
#291759 = CARTESIAN_POINT ( 'NONE',  ( 9.869572629337939773, 34.30683960787884956, 27.29209735018746841 ) ) ;
#291760 =( NAMED_UNIT ( * ) SI_UNIT ( $, .STERADIAN. ) SOLID_ANGLE_UNIT ( ) );
#291761 = CARTESIAN_POINT ( 'NONE',  ( 8.835000000000157172, 2.415000000000199432, -27.32890486225480942 ) ) ;
#291762 =( GEOMETRIC_REPRESENTATION_CONTEXT ( 3 ) GLOBAL_UNCERTAINTY_ASSIGNED_CONTEXT ( ( #335961 ) ) GLOBAL_UNIT_ASSIGNED_CONTEXT ( ( #126825, #723457, #59204 ) ) REPRESENTATION_CONTEXT ( 'NONE', 'WORKASPACE' ) );
#291763 = SURFACE_SIDE_STYLE ('',( #303514 ) ) ;
#291764 = ORIENTED_EDGE ( 'NONE', *, *, #324942, .F. ) ;
#291765 = CARTESIAN_POINT ( 'NONE',  ( -12.14722323919904134, 8.979318112510281225, -27.85000000000000142 ) ) ;
#291766 =( LENGTH_UNIT ( ) NAMED_UNIT ( * ) SI_UNIT ( .MILLI., .METRE. ) );
#291769 = CIRCLE ( 'NONE', #520210, 1.145679440423385875 ) ;
#291768 = CARTESIAN_POINT ( 'NONE',  ( -0.9486617939666558419, -10.47405560901420074, -29.02095014706455345 ) ) ;
#291767 = CARTESIAN_POINT ( 'NONE',  ( -12.06857574990032944, -16.60193647300668118, 6.960586970645183058 ) ) ;
#291771 = DIRECTION ( 'NONE',  ( 0.000000000000000000, -1.281798018420987617E-16, -1.000000000000000000 ) ) ;
#291770 =( GEOMETRIC_REPRESENTATION_CONTEXT ( 3 ) GLOBAL_UNCERTAINTY_ASSIGNED_CONTEXT ( ( #688318 ) ) GLOBAL_UNIT_ASSIGNED_CONTEXT ( ( #455079, #85289, #212543 ) ) REPRESENTATION_CONTEXT ( 'NONE', 'WORKASPACE' ) );
#291772 = PRESENTATION_LAYER_ASSIGNMENT (  '', '', ( #685087 ) ) ;
#291774 =( NAMED_UNIT ( * ) PLANE_ANGLE_UNIT ( ) SI_UNIT ( $, .RADIAN. ) );
#291773 = FACE_OUTER_BOUND ( 'NONE', #354291, .T. ) ;
#291775 = CARTESIAN_POINT ( 'NONE',  ( 3.198054435463822731, 14.70270690157950355, 1.809323243334351128 ) ) ;
#291776 = CARTESIAN_POINT ( 'NONE',  ( 10.64589671123033021, 34.13207008299275458, 27.68167988599952523 ) ) ;
#291777 = CARTESIAN_POINT ( 'NONE',  ( -14.80975869527780908, 25.03766013496918319, -1.370151418993734715 ) ) ;
#291779 = CARTESIAN_POINT ( 'NONE',  ( 11.47386790973189719, 17.55763998972684803, -9.661801546079271219 ) ) ;
#291778 = SURFACE_STYLE_FILL_AREA ( #669161 ) ;
#291781 =( NAMED_UNIT ( * ) SI_UNIT ( $, .STERADIAN. ) SOLID_ANGLE_UNIT ( ) );
#291780 = CARTESIAN_POINT ( 'NONE',  ( 13.03693760159639936, 8.685358185854719082, -28.34425487625600226 ) ) ;
#291782 = CARTESIAN_POINT ( 'NONE',  ( 5.812949909801758963, 36.36370542223178148, 13.69000893430973420 ) ) ;
#291783 = CARTESIAN_POINT ( 'NONE',  ( 3.030700664539777822, 34.29875302741743326, 31.67398944802295091 ) ) ;
#291784 = CARTESIAN_POINT ( 'NONE',  ( -14.83759970922326943, 13.92770971646655731, -2.201280413739509001 ) ) ;
#291785 = CARTESIAN_POINT ( 'NONE',  ( -13.81122705056430178, 10.12586447911376730, -26.85527391955979226 ) ) ;
#291786 = CARTESIAN_POINT ( 'NONE',  ( 10.12430657253209887, 8.292298828939969724, -28.41921870422079976 ) ) ;
#291787 = CARTESIAN_POINT ( 'NONE',  ( -12.45938960163639742, 8.399999999999993250, -1.953367698507589179 ) ) ;
#291788 = SURFACE_STYLE_USAGE ( .BOTH. , #661404 ) ;
#291792 = ADVANCED_FACE ( 'NONE', ( #696638 ), #382707, .F. ) ;
#291791 = AXIS2_PLACEMENT_3D ( 'NONE', #589435, #724589, #784303 ) ;
#291790 = CARTESIAN_POINT ( 'NONE',  ( 11.17318018545850222, 7.978210570499514098, -28.34012958541078930 ) ) ;
#291789 = FACE_OUTER_BOUND ( 'NONE', #356196, .T. ) ;
#291793 = CARTESIAN_POINT ( 'NONE',  ( -2.371060850919236795, -14.22653999999998753, -2.370852449865343825 ) ) ;
#291794 = CARTESIAN_POINT ( 'NONE',  ( 11.20234685212509973, -8.504109736069320746, -3.150237369555710210 ) ) ;
#291796 = ORIENTED_EDGE ( 'NONE', *, *, #388566, .F. ) ;
#291795 = LINE ( 'NONE', #462704, #275627 ) ;
#291797 = FILL_AREA_STYLE_COLOUR ( '', #358425 ) ;
#291798 = EDGE_LOOP ( 'NONE', ( #231021, #37364, #742402 ) ) ;
#291799 = DIRECTION ( 'NONE',  ( 0.000000000000000000, -1.000000000000000000, 0.000000000000000000 ) ) ;
#291800 = VECTOR ( 'NONE', #538301, 1000.000000000000000 ) ;
#291802 = EDGE_CURVE ( 'NONE', #657342, #184298, #501180, .T. ) ;
#291801 = VERTEX_POINT ( 'NONE', #629037 ) ;
#291803 = CARTESIAN_POINT ( 'NONE',  ( 16.51656279362521929, 60.86883655000000459, -41.33946479885091918 ) ) ;
#291806 = CARTESIAN_POINT ( 'NONE',  ( 2.101348007630544856, 36.21715296685904661, 14.85208202827195656 ) ) ;
#291805 = AXIS2_PLACEMENT_3D ( 'NONE', #382789, #625214, #24462 ) ;
#291804 = CARTESIAN_POINT ( 'NONE',  ( -12.51752293496968704, -9.339999999999964331, -27.52668384925377865 ) ) ;
#291807 = ADVANCED_FACE ( 'NONE', ( #625137 ), #640940, .F. ) ;
#291808 = ORIENTED_EDGE ( 'NONE', *, *, #321526, .F. ) ;
#291809 = VERTEX_POINT ( 'NONE', #402303 ) ;
#291810 = CARTESIAN_POINT ( 'NONE',  ( 14.83773396067428685, 13.91057891834334903, 2.200375199047562180 ) ) ;
#291813 = ORIENTED_EDGE ( 'NONE', *, *, #455466, .T. ) ;
#291812 = CARTESIAN_POINT ( 'NONE',  ( 1.108209038230193233, -1.108209038230152599, -146.5540312499999516 ) ) ;
#291811 = LINE ( 'NONE', #534107, #358054 ) ;
#291815 = EDGE_LOOP ( 'NONE', ( #200255, #786282, #319778, #119834, #343734, #321092, #96405, #166971, #411467 ) ) ;
#291814 = CARTESIAN_POINT ( 'NONE',  ( 11.54948992437351407, -8.979079951762010126, -2.351506877610459956 ) ) ;
#291817 = VERTEX_POINT ( 'NONE', #111606 ) ;
#291816 = CARTESIAN_POINT ( 'NONE',  ( -13.46200000000000507, 13.62953702840158243, 3.078870306106848087 ) ) ;
#291819 = CARTESIAN_POINT ( 'NONE',  ( 0.6491738246508046428, 1.567244251809624345, -155.7317656249999800 ) ) ;
#291818 = CARTESIAN_POINT ( 'NONE',  ( -13.54999999999999893, -9.417162340643965734, -28.67530988583907359 ) ) ;
#291820 = ORIENTED_EDGE ( 'NONE', *, *, #429182, .F. ) ;
#291821 = CARTESIAN_POINT ( 'NONE',  ( -11.24910604454065854, 8.486656693916378558, -28.41444613821918708 ) ) ;
#291822 = CARTESIAN_POINT ( 'NONE',  ( 11.91571016525301907, 2.751946349728389585, -9.157414906682323164 ) ) ;
#291823 = CARTESIAN_POINT ( 'NONE',  ( 10.12925981112930174, 8.295523729302152205, -3.157350838250168490 ) ) ;
#291825 = DIRECTION ( 'NONE',  ( -1.000000000000000000, -0.000000000000000000, -3.491481338843133355E-15 ) ) ;
#291824 = CARTESIAN_POINT ( 'NONE',  ( -13.46200000000000507, -13.66961077865168406, -2.558930116042163139 ) ) ;
#291826 = VERTEX_POINT ( 'NONE', #704459 ) ;
#291827 = EDGE_CURVE ( 'NONE', #155513, #399207, #601973, .T. ) ;
#291828 = CARTESIAN_POINT ( 'NONE',  ( -10.17377293496969948, -9.795890263930619568, -28.40023736955570044 ) ) ;
#291829 = CARTESIAN_POINT ( 'NONE',  ( 11.44744800315480049, 7.821239031206059344, -2.600982183098420109 ) ) ;
#291831 = CARTESIAN_POINT ( 'NONE',  ( -50.50000000000000000, 9.027241335952172818, -4.749999999999978684 ) ) ;
#291830 = CARTESIAN_POINT ( 'NONE',  ( 0.2338955023502889419, 1.276275124734963792E-14, -13.20994864246458000 ) ) ;
#291832 = ORIENTED_EDGE ( 'NONE', *, *, #3156, .F. ) ;
#291833 = CARTESIAN_POINT ( 'NONE',  ( 14.34999999999999964, -9.900000000000000355, -27.85000000000000142 ) ) ;
#291834 = EDGE_LOOP ( 'NONE', ( #116353, #505156, #640084, #26441, #302084, #682513, #471333, #449226, #374500 ) ) ;
#291836 = CARTESIAN_POINT ( 'NONE',  ( -10.55353960163640181, 8.186430042638166427, -3.210345153700561394 ) ) ;
#291835 = CARTESIAN_POINT ( 'NONE',  ( -11.08855626830299990, -8.120000000000000995, -2.115025773880709892 ) ) ;
#291840 = MECHANICAL_DESIGN_GEOMETRIC_PRESENTATION_REPRESENTATION (  '', ( #240678 ), #520290 ) ;
#291839 = CARTESIAN_POINT ( 'NONE',  ( -11.92280922571048940, 8.681905054463955551, -28.33827387724202040 ) ) ;
#291838 = PLANE ( 'NONE',  #373252 ) ;
#291837 = DIRECTION ( 'NONE',  ( -1.000000000000000000, 0.000000000000000000, 4.829843162647550347E-15 ) ) ;
#291841 = CARTESIAN_POINT ( 'NONE',  ( -11.04780922571050183, -10.18190505446390226, -27.36172612275800375 ) ) ;
#291842 = PRESENTATION_STYLE_ASSIGNMENT (( #49065 ) ) ;
#291843 = EDGE_CURVE ( 'NONE', #234919, #782543, #564719, .T. ) ;
#291844 = DIRECTION ( 'NONE',  ( -0.000000000000000000, 1.000000000000000000, -0.000000000000000000 ) ) ;
#291845 = CARTESIAN_POINT ( 'NONE',  ( -11.94193018545869833, -8.679999999999999716, -3.084974226119280072 ) ) ;
#291846 = CARTESIAN_POINT ( 'NONE',  ( -85.84729999997193772, -88.90000000000077307, 0.000000000000000000 ) ) ;
#291847 = DIRECTION ( 'NONE',  ( -0.9974032357349151834, -0.07201934007974010454, -0.000000000000000000 ) ) ;
#291848 = STYLED_ITEM ( 'NONE', ( #69060 ), #299064 ) ;
#291849 = CARTESIAN_POINT ( 'NONE',  ( 3.809748023177013998, -15.65972970120265906, -12.91148887425379144 ) ) ;
#291851 = DIRECTION ( 'NONE',  ( 0.000000000000000000, -1.000000000000000000, 0.000000000000000000 ) ) ;
#291850 = CARTESIAN_POINT ( 'NONE',  ( -59.50127949962701024, -2.514190250536002313, 3.837660286333000492 ) ) ;
#291852 = CARTESIAN_POINT ( 'NONE',  ( 25.35346385044139694, 31.74999994399997760, -10.00690981075307917 ) ) ;
#291853 = CARTESIAN_POINT ( 'NONE',  ( 14.55409416568184788, 24.83851812061993058, 3.630202852326035234 ) ) ;
#291854 = EDGE_LOOP ( 'NONE', ( #503571, #99079, #675096, #120334 ) ) ;
#291857 = EDGE_CURVE ( 'NONE', #2678, #263577, #656587, .T. ) ;
#291856 =( NAMED_UNIT ( * ) PLANE_ANGLE_UNIT ( ) SI_UNIT ( $, .RADIAN. ) );
#291855 =( NAMED_UNIT ( * ) SI_UNIT ( $, .STERADIAN. ) SOLID_ANGLE_UNIT ( ) );
#291861 = SURFACE_STYLE_USAGE ( .BOTH. , #411210 ) ;
#291860 = CARTESIAN_POINT ( 'NONE',  ( 10.94119800315479907, -7.853716648081099372, -2.408846336422259871 ) ) ;
#291859 =( NAMED_UNIT ( * ) PLANE_ANGLE_UNIT ( ) SI_UNIT ( $, .RADIAN. ) );
#291858 = COLOUR_RGB ( '',1.000000000000000000, 1.000000000000000000, 1.000000000000000000 ) ;
#291864 = CARTESIAN_POINT ( 'NONE',  ( -56.50000000000000711, -6.315351860000006035, -9.019258059999998522 ) ) ;
#291863 = CARTESIAN_POINT ( 'NONE',  ( 11.19500626830280332, -10.32178942950050704, -28.34012958541078930 ) ) ;
#291862 = CARTESIAN_POINT ( 'NONE',  ( 4.827540304097661661, 14.44989999999998709, -8.155879499568548852 ) ) ;
#291865 = EDGE_LOOP ( 'NONE', ( #500303, #731976, #298143, #767698 ) ) ;
#291866 = CARTESIAN_POINT ( 'NONE',  ( -12.48915320721256350, 2.681620243487567112, 8.484519385319091000 ) ) ;
#291867 = EDGE_CURVE ( 'NONE', #381380, #183315, #590248, .T. ) ;
#291869 = ORIENTED_EDGE ( 'NONE', *, *, #368467, .F. ) ;
#291868 = CARTESIAN_POINT ( 'NONE',  ( 8.285000000000149356, 4.950000000000203570, -28.15000000000000213 ) ) ;
#291870 =( LENGTH_UNIT ( ) NAMED_UNIT ( * ) SI_UNIT ( .MILLI., .METRE. ) );
#291871 = CARTESIAN_POINT ( 'NONE',  ( 12.19688960163609970, -10.46000000000000085, -27.85000000000000142 ) ) ;
#291872 = CARTESIAN_POINT ( 'NONE',  ( -8.034303308269418409, 2.153411106353492865, -0.000000000000000000 ) ) ;
#291874 = PRESENTATION_LAYER_ASSIGNMENT (  '', '', ( #316928 ) ) ;
#291873 = CARTESIAN_POINT ( 'NONE',  ( 10.70786466982150031, -10.33868560464419950, -27.47248157136260005 ) ) ;
#291876 = SURFACE_SIDE_STYLE ('',( #462787 ) ) ;
#291875 = CARTESIAN_POINT ( 'NONE',  ( 0.6491738246508033106, -1.567244251809542632, -144.9169218749999288 ) ) ;
#291877 = EDGE_LOOP ( 'NONE', ( #636825, #2239, #582339, #687538 ) ) ;
#291879 = EDGE_CURVE ( 'NONE', #256468, #598433, #708341, .T. ) ;
#291878 = CARTESIAN_POINT ( 'NONE',  ( 23.91153105457101802, 14.64554579129690914, -92.12536819043032210 ) ) ;
#291880 = ORIENTED_EDGE ( 'NONE', *, *, #201010, .F. ) ;
#291883 = CARTESIAN_POINT ( 'NONE',  ( 5.965964298387239850, 14.44994999999999941, -14.93767085562259922 ) ) ;
#291882 = CARTESIAN_POINT ( 'NONE',  ( -4.739007413916882960, 18.92299999999999471, -0.3478846475010148875 ) ) ;
#291881 = STYLED_ITEM ( 'NONE', ( #733841 ), #639250 ) ;
#291885 = CARTESIAN_POINT ( 'NONE',  ( 2.348702864259455847, -14.22399999999998599, 1.961820073853731694 ) ) ;
#291884 = CARTESIAN_POINT ( 'NONE',  ( -58.20127949962751046, -8.132033984351815903, -2.623510636496972914 ) ) ;
#291886 = FACE_OUTER_BOUND ( 'NONE', #740380, .T. ) ;
#291888 = FILL_AREA_STYLE ('',( #355518 ) ) ;
#291887 = CARTESIAN_POINT ( 'NONE',  ( 9.310000000000117737, -4.839999999999789360, -31.65000000000001279 ) ) ;
#291889 = DIRECTION ( 'NONE',  ( -1.000000000000000000, 2.887634826259105097E-15, 2.342249698096820017E-15 ) ) ;
#291892 = CARTESIAN_POINT ( 'NONE',  ( -4.343168667462749433, 14.68744702167597005, 2.392074545907714622 ) ) ;
#291891 = CARTESIAN_POINT ( 'NONE',  ( 13.89733168512658423, 18.92299999999999471, 0.5029109572784830062 ) ) ;
#291890 = LINE ( 'NONE', #72542, #44044 ) ;
#291893 = ORIENTED_EDGE ( 'NONE', *, *, #90398, .T. ) ;
#291895 = ORIENTED_EDGE ( 'NONE', *, *, #438726, .F. ) ;
#291894 = CARTESIAN_POINT ( 'NONE',  ( -14.84049678427412999, 24.28907531493779004, -0.9827451926156492990 ) ) ;
#291896 = EDGE_CURVE ( 'NONE', #471869, #719185, #203507, .T. ) ;
#291897 = PRESENTATION_LAYER_ASSIGNMENT (  '', '', ( #228220 ) ) ;
#291898 = CYLINDRICAL_SURFACE ( 'NONE', #135917, 2.499999999999995115 ) ;
#291900 = FILL_AREA_STYLE_COLOUR ( '', #489753 ) ;
#291899 = CARTESIAN_POINT ( 'NONE',  ( -11.91915923207790939, -9.749948452238553998, -28.41000000000002501 ) ) ;
#291902 = CARTESIAN_POINT ( 'NONE',  ( 11.30985821887450093, 7.711620985664724870, -27.53006367818856859 ) ) ;
#291901 = CARTESIAN_POINT ( 'NONE',  ( 37.51112057378004749, 60.86883655000000459, -64.36374050713233430 ) ) ;
#291903 = FILL_AREA_STYLE ('',( #116644 ) ) ;
#291904 = CARTESIAN_POINT ( 'NONE',  ( 10.64103960163610019, -7.871425591818558942, -2.415042991439499964 ) ) ;
#291905 = PLANE ( 'NONE',  #545849 ) ;
#291907 = UNCERTAINTY_MEASURE_WITH_UNIT (LENGTH_MEASURE( 1.000000000000000082E-05 ), #700329, 'distance_accuracy_value', 'NONE');
#291906 = PRESENTATION_LAYER_ASSIGNMENT (  '', '', ( #608944 ) ) ;
#291908 =( BOUNDED_SURFACE ( )  B_SPLINE_SURFACE ( 3, 2, ( 
 ( #622691, #73953, #436027, #388105, #372514, #451587, #614866, #626654, #559043, #742139, #630554, #25936, #81765, #566825, #312965, #21981, #85717, #328524, #570769, #10212, #264905, #507189, #280588, #392023, #157273, #220808, #161128, #642323, #586467, #41667, #45604, #582528, #515033, #272753, #399883, #757763, #698161, #93571, #37724, #705973, #276671, #773444, #574705, #340251, #702044, #212971, #101312, #455513, #471092, #344229, #284532, #403799, #97403, #153323, #646268, #522872, #526757, #149420, #769520, #216903, #765609 ),
 ( #228677, #336372, #395970, #467169, #33787, #638425, #761701, #463252, #578613, #348153, #224726, #709882, #332468, #105222, #165016, #288446, #407729, #650226, #590350, #518981, #634469, #459388, #530719, #89644, #29894, #781276, #609965, #352055, #304127, #113139, #176757, #244385, #661986, #1412, #300209, #49575, #602145, #61254, #240452, #308081, #356000, #475015, #717749, #172883, #65161, #785200, #117109, #168956, #658098, #598220, #411725, #419497, #236556, #486686, #725516, #654180, #713838, #669754, #57340, #542434, #359876 ),
 ( #550233, #109196, #538571, #482823, #180707, #423369, #415606, #53473, #729407, #546329, #296292, #184601, #665877, #232618, #120993, #427299, #478910, #367641, #363770, #606042, #124931, #292382, #721641, #5364, #248281, #777416, #594278, #534677, #200282, #95511, #554183, #319845, #196426, #338360, #673744, #315936, #681605, #562013, #394061, #132839, #457510, #741210, #733349, #371587, #155390, #636526, #677674, #580613, #375504, #128881, #35841, #640454, #69092, #13234, #188549, #91679, #617852, #334478, #442891, #17128, #260064 ),
 ( #397992, #136758, #312024, #613902, #438993, #9262, #252224, #435108, #379435, #502366, #73013, #490619, #494523, #621749, #256198, #737302, #685481, #192505, #431210, #151416, #576732, #745112, #76922, #558097, #31893, #274785, #517064, #498459, #759826, #214997, #700182, #719738, #43676, #226775, #115158, #465259, #342278, #596284, #163126, #524861, #103311, #652222, #99413, #476991, #409784, #711875, #461354, #234619, #413700, #174848, #771523, #532702, #170950, #767628, #278682, #401907, #775459, #644349, #469142, #346256, #417606 ),
 ( #660077, #357977, #600209, #222800, #715828, #107255, #39749, #584560, #528793, #520970, #230684, #354096, #763710, #588426, #111201, #704081, #218922, #286526, #159233, #167033, #350127, #282609, #707950, #592370, #294375, #536655, #405795, #648286, #656182, #51564, #47616, #290449, #473097, #779382, #612005, #667844, #178775, #671799, #123028, #186635, #608080, #604138, #377524, #59348, #369662, #663956, #119077, #723610, #361860, #429293, #679705, #373590, #488716, #134867, #365752, #55429, #727511, #544445, #298279, #63238, #306161 ),
 ( #496554, #739317, #302198, #492616, #126959, #67175, #787177, #182679, #615966, #190563, #242462, #433202, #310085, #484803, #548360, #314057, #425376, #194515, #552252, #731414, #130925, #421465, #3438, #246365, #7368, #250319, #675773, #735392, #71086, #437097, #556202, #11295, #254247, #540523, #238542, #783290, #480921, #691418, #512175, #262082, #575776, #82852, #75045, #500467, #273832, #754902, #19153, #699228, #504380, #15244, #154429, #758866, #198394, #142685, #317920, #210108, #747114, #452667, #329618, #146594, #389186 ),
 ( #516118, #265998, #440992, #743200, #325706, #683579, #138750, #381399, #751026, #456585, #150462, #508246, #619850, #687531, #560132, #202301, #321837, #258193, #385308, #627733, #695325, #269896, #214056, #623788, #78921, #564004, #393113, #206226, #448785, #444876, #567908, #635551, #90737, #23069, #333540, #631639, #86825, #571848, #30971, #27047, #229725, #285587, #404842, #106288, #277741, #766669, #464305, #527832, #762753, #651278, #583611, #225789, #714876, #217970, #345305, #707015, #170004, #579670, #281642, #162192, #587494 ) ),
 .UNSPECIFIED., .F., .F., .F. ) 
 B_SPLINE_SURFACE_WITH_KNOTS ( ( 4, 3, 4 ),
 ( 3, 2, 2, 2, 2, 2, 2, 2, 2, 2, 2, 2, 2, 2, 2, 2, 2, 2, 2, 2, 2, 2, 2, 2, 2, 2, 2, 2, 2, 2, 3 ),
 ( 0.000000000000000000, 1.000000000000000000, 1.023662015831529937 ),
 ( 0.000000000000000000, 0.03333333333333329818, 0.06666666666666669350, 0.1000000000000000056, 0.1333333333333329984, 0.1666666666666670182, 0.2000000000000000111, 0.2333333333333330040, 0.2666666666666669960, 0.2999999999999999889, 0.3333333333333329818, 0.3666666666666669738, 0.4000000000000000222, 0.4333333333333329596, 0.4666666666666670071, 0.5000000000000000000, 0.5333333333333329929, 0.5666666666666670960, 0.5999999999999999778, 0.6333333333333330817, 0.6666666666666670737, 0.6999999999999999556, 0.7333333333333330595, 0.7666666666666670515, 0.8000000000000000444, 0.8333333333333330373, 0.8666666666666670293, 0.9000000000000000222, 0.9333333333333330151, 0.9666666666666670071, 1.000000000000000000 ),
 .UNSPECIFIED. ) 
 GEOMETRIC_REPRESENTATION_ITEM ( )  RATIONAL_B_SPLINE_SURFACE ( (
 ( 1.000000000000000000, 0.8660254037844389297, 1.000000000000000000, 0.8660254037844389297, 1.000000000000000000, 0.8660254037844389297, 1.000000000000000000, 0.8660254037844389297, 1.000000000000000000, 0.8660254037844389297, 1.000000000000000000, 0.8660254037844389297, 1.000000000000000000, 0.8660254037844389297, 1.000000000000000000, 0.8660254037844389297, 1.000000000000000000, 0.8660254037844389297, 1.000000000000000000, 0.8660254037844389297, 1.000000000000000000, 0.8660254037844389297, 1.000000000000000000, 0.8660254037844389297, 1.000000000000000000, 0.8660254037844389297, 1.000000000000000000, 0.8660254037844389297, 1.000000000000000000, 0.8660254037844389297, 1.000000000000000000, 0.8660254037844389297, 1.000000000000000000, 0.8660254037844389297, 1.000000000000000000, 0.8660254037844389297, 1.000000000000000000, 0.8660254037844389297, 1.000000000000000000, 0.8660254037844389297, 1.000000000000000000, 0.8660254037844389297, 1.000000000000000000, 0.8660254037844389297, 1.000000000000000000, 0.8660254037844389297, 1.000000000000000000, 0.8660254037844389297, 1.000000000000000000, 0.8660254037844389297, 1.000000000000000000, 0.8660254037844389297, 1.000000000000000000, 0.8660254037844389297, 1.000000000000000000, 0.8660254037844389297, 1.000000000000000000, 0.8660254037844389297, 1.000000000000000000, 0.8660254037844389297, 1.000000000000000000),
 ( 0.9375385246910999948, 0.8119321794090770261, 0.9375385246910999948, 0.8119321794090770261, 0.9375385246910999948, 0.8119321794090770261, 0.9375385246910999948, 0.8119321794090770261, 0.9375385246910999948, 0.8119321794090770261, 0.9375385246910999948, 0.8119321794090770261, 0.9375385246910999948, 0.8119321794090770261, 0.9375385246910999948, 0.8119321794090770261, 0.9375385246910999948, 0.8119321794090770261, 0.9375385246910999948, 0.8119321794090770261, 0.9375385246910999948, 0.8119321794090770261, 0.9375385246910999948, 0.8119321794090770261, 0.9375385246910999948, 0.8119321794090770261, 0.9375385246910999948, 0.8119321794090770261, 0.9375385246910999948, 0.8119321794090770261, 0.9375385246910999948, 0.8119321794090770261, 0.9375385246910999948, 0.8119321794090770261, 0.9375385246910999948, 0.8119321794090770261, 0.9375385246910999948, 0.8119321794090770261, 0.9375385246910999948, 0.8119321794090770261, 0.9375385246910999948, 0.8119321794090770261, 0.9375385246910999948, 0.8119321794090770261, 0.9375385246910999948, 0.8119321794090770261, 0.9375385246910999948, 0.8119321794090770261, 0.9375385246910999948, 0.8119321794090770261, 0.9375385246910999948, 0.8119321794090770261, 0.9375385246910999948, 0.8119321794090770261, 0.9375385246910999948, 0.8119321794090770261, 0.9375385246910999948, 0.8119321794090770261, 0.9375385246910999948, 0.8119321794090770261, 0.9375385246910999948),
 ( 0.9375385246910999948, 0.8119321794090770261, 0.9375385246910999948, 0.8119321794090770261, 0.9375385246910999948, 0.8119321794090770261, 0.9375385246910999948, 0.8119321794090770261, 0.9375385246910999948, 0.8119321794090770261, 0.9375385246910999948, 0.8119321794090770261, 0.9375385246910999948, 0.8119321794090770261, 0.9375385246910999948, 0.8119321794090770261, 0.9375385246910999948, 0.8119321794090770261, 0.9375385246910999948, 0.8119321794090770261, 0.9375385246910999948, 0.8119321794090770261, 0.9375385246910999948, 0.8119321794090770261, 0.9375385246910999948, 0.8119321794090770261, 0.9375385246910999948, 0.8119321794090770261, 0.9375385246910999948, 0.8119321794090770261, 0.9375385246910999948, 0.8119321794090770261, 0.9375385246910999948, 0.8119321794090770261, 0.9375385246910999948, 0.8119321794090770261, 0.9375385246910999948, 0.8119321794090770261, 0.9375385246910999948, 0.8119321794090770261, 0.9375385246910999948, 0.8119321794090770261, 0.9375385246910999948, 0.8119321794090770261, 0.9375385246910999948, 0.8119321794090770261, 0.9375385246910999948, 0.8119321794090770261, 0.9375385246910999948, 0.8119321794090770261, 0.9375385246910999948, 0.8119321794090770261, 0.9375385246910999948, 0.8119321794090770261, 0.9375385246910999948, 0.8119321794090770261, 0.9375385246910999948, 0.8119321794090770261, 0.9375385246910999948, 0.8119321794090770261, 0.9375385246910999948),
 ( 1.000000000000000000, 0.8660254037844389297, 1.000000000000000000, 0.8660254037844389297, 1.000000000000000000, 0.8660254037844389297, 1.000000000000000000, 0.8660254037844389297, 1.000000000000000000, 0.8660254037844389297, 1.000000000000000000, 0.8660254037844389297, 1.000000000000000000, 0.8660254037844389297, 1.000000000000000000, 0.8660254037844389297, 1.000000000000000000, 0.8660254037844389297, 1.000000000000000000, 0.8660254037844389297, 1.000000000000000000, 0.8660254037844389297, 1.000000000000000000, 0.8660254037844389297, 1.000000000000000000, 0.8660254037844389297, 1.000000000000000000, 0.8660254037844389297, 1.000000000000000000, 0.8660254037844389297, 1.000000000000000000, 0.8660254037844389297, 1.000000000000000000, 0.8660254037844389297, 1.000000000000000000, 0.8660254037844389297, 1.000000000000000000, 0.8660254037844389297, 1.000000000000000000, 0.8660254037844389297, 1.000000000000000000, 0.8660254037844389297, 1.000000000000000000, 0.8660254037844389297, 1.000000000000000000, 0.8660254037844389297, 1.000000000000000000, 0.8660254037844389297, 1.000000000000000000, 0.8660254037844389297, 1.000000000000000000, 0.8660254037844389297, 1.000000000000000000, 0.8660254037844389297, 1.000000000000000000, 0.8660254037844389297, 1.000000000000000000, 0.8660254037844389297, 1.000000000000000000, 0.8660254037844389297, 1.000000000000000000),
 ( 1.000000000000000000, 0.8660254037844389297, 1.000000000000000000, 0.8660254037844389297, 1.000000000000000000, 0.8660254037844389297, 1.000000000000000000, 0.8660254037844389297, 1.000000000000000000, 0.8660254037844389297, 1.000000000000000000, 0.8660254037844389297, 1.000000000000000000, 0.8660254037844389297, 1.000000000000000000, 0.8660254037844389297, 1.000000000000000000, 0.8660254037844389297, 1.000000000000000000, 0.8660254037844389297, 1.000000000000000000, 0.8660254037844389297, 1.000000000000000000, 0.8660254037844389297, 1.000000000000000000, 0.8660254037844389297, 1.000000000000000000, 0.8660254037844389297, 1.000000000000000000, 0.8660254037844389297, 1.000000000000000000, 0.8660254037844389297, 1.000000000000000000, 0.8660254037844389297, 1.000000000000000000, 0.8660254037844389297, 1.000000000000000000, 0.8660254037844389297, 1.000000000000000000, 0.8660254037844389297, 1.000000000000000000, 0.8660254037844389297, 1.000000000000000000, 0.8660254037844389297, 1.000000000000000000, 0.8660254037844389297, 1.000000000000000000, 0.8660254037844389297, 1.000000000000000000, 0.8660254037844389297, 1.000000000000000000, 0.8660254037844389297, 1.000000000000000000, 0.8660254037844389297, 1.000000000000000000, 0.8660254037844389297, 1.000000000000000000, 0.8660254037844389297, 1.000000000000000000, 0.8660254037844389297, 1.000000000000000000),
 ( 1.000000000000000000, 0.8660254037844389297, 1.000000000000000000, 0.8660254037844389297, 1.000000000000000000, 0.8660254037844389297, 1.000000000000000000, 0.8660254037844389297, 1.000000000000000000, 0.8660254037844389297, 1.000000000000000000, 0.8660254037844389297, 1.000000000000000000, 0.8660254037844389297, 1.000000000000000000, 0.8660254037844389297, 1.000000000000000000, 0.8660254037844389297, 1.000000000000000000, 0.8660254037844389297, 1.000000000000000000, 0.8660254037844389297, 1.000000000000000000, 0.8660254037844389297, 1.000000000000000000, 0.8660254037844389297, 1.000000000000000000, 0.8660254037844389297, 1.000000000000000000, 0.8660254037844389297, 1.000000000000000000, 0.8660254037844389297, 1.000000000000000000, 0.8660254037844389297, 1.000000000000000000, 0.8660254037844389297, 1.000000000000000000, 0.8660254037844389297, 1.000000000000000000, 0.8660254037844389297, 1.000000000000000000, 0.8660254037844389297, 1.000000000000000000, 0.8660254037844389297, 1.000000000000000000, 0.8660254037844389297, 1.000000000000000000, 0.8660254037844389297, 1.000000000000000000, 0.8660254037844389297, 1.000000000000000000, 0.8660254037844389297, 1.000000000000000000, 0.8660254037844389297, 1.000000000000000000, 0.8660254037844389297, 1.000000000000000000, 0.8660254037844389297, 1.000000000000000000, 0.8660254037844389297, 1.000000000000000000),
 ( 1.000000000000000000, 0.8660254037844389297, 1.000000000000000000, 0.8660254037844389297, 1.000000000000000000, 0.8660254037844389297, 1.000000000000000000, 0.8660254037844389297, 1.000000000000000000, 0.8660254037844389297, 1.000000000000000000, 0.8660254037844389297, 1.000000000000000000, 0.8660254037844389297, 1.000000000000000000, 0.8660254037844389297, 1.000000000000000000, 0.8660254037844389297, 1.000000000000000000, 0.8660254037844389297, 1.000000000000000000, 0.8660254037844389297, 1.000000000000000000, 0.8660254037844389297, 1.000000000000000000, 0.8660254037844389297, 1.000000000000000000, 0.8660254037844389297, 1.000000000000000000, 0.8660254037844389297, 1.000000000000000000, 0.8660254037844389297, 1.000000000000000000, 0.8660254037844389297, 1.000000000000000000, 0.8660254037844389297, 1.000000000000000000, 0.8660254037844389297, 1.000000000000000000, 0.8660254037844389297, 1.000000000000000000, 0.8660254037844389297, 1.000000000000000000, 0.8660254037844389297, 1.000000000000000000, 0.8660254037844389297, 1.000000000000000000, 0.8660254037844389297, 1.000000000000000000, 0.8660254037844389297, 1.000000000000000000, 0.8660254037844389297, 1.000000000000000000, 0.8660254037844389297, 1.000000000000000000, 0.8660254037844389297, 1.000000000000000000, 0.8660254037844389297, 1.000000000000000000, 0.8660254037844389297, 1.000000000000000000) ) ) 
 REPRESENTATION_ITEM ( '' )  SURFACE ( )  );
#291910 = FACE_OUTER_BOUND ( 'NONE', #660139, .T. ) ;
#291909 = CARTESIAN_POINT ( 'NONE',  ( 12.13315660749552016, -9.899999999999948841, -27.19046276716676402 ) ) ;
#291911 = CARTESIAN_POINT ( 'NONE',  ( -59.30127949962701450, -8.385265255460005562, -2.772317985876329161 ) ) ;
#291912 =( NAMED_UNIT ( * ) PLANE_ANGLE_UNIT ( ) SI_UNIT ( $, .RADIAN. ) );
#291913 = CARTESIAN_POINT ( 'NONE',  ( 12.86752293496939537, -10.45999999999999908, -27.52668384925377865 ) ) ;
#291916 = ORIENTED_EDGE ( 'NONE', *, *, #329634, .T. ) ;
#291915 = CARTESIAN_POINT ( 'NONE',  ( 3.089707650036776165, 36.14718448287521113, 14.54853381085121633 ) ) ;
#291914 = CARTESIAN_POINT ( 'NONE',  ( 27.71809705266345247, 3.514433410083043885, 0.4902002684097302998 ) ) ;
#291918 = CARTESIAN_POINT ( 'NONE',  ( -11.73911466982169927, -9.610619098901198143, -27.34877757655690189 ) ) ;
#291917 = CARTESIAN_POINT ( 'NONE',  ( -59.30758131285503509, -4.398800024047818447, -2.746298598779892686 ) ) ;
#291920 = CARTESIAN_POINT ( 'NONE',  ( 12.51812293496940143, -10.45999999999999908, -27.52668384925377865 ) ) ;
#291919 = CARTESIAN_POINT ( 'NONE',  ( 13.65000000000000036, -9.900000000000000355, -27.85000000000000142 ) ) ;
#291921 = CARTESIAN_POINT ( 'NONE',  ( -10.34917293496970103, 8.295890263930679964, -27.29976263044429885 ) ) ;
#291923 = CARTESIAN_POINT ( 'NONE',  ( 0.7664016832215078123, 28.83748475644496523, 32.79803721813355821 ) ) ;
#291922 = DIRECTION ( 'NONE',  ( 0.000000000000000000, -1.000000000000000000, 0.000000000000000000 ) ) ;
#291925 =( LENGTH_UNIT ( ) NAMED_UNIT ( * ) SI_UNIT ( .MILLI., .METRE. ) );
#291924 = CARTESIAN_POINT ( 'NONE',  ( -13.85560586852475140, 20.55665715101759261, -5.746548985837155676 ) ) ;
#291926 = CARTESIAN_POINT ( 'NONE',  ( 12.07443760159640611, 8.970156369028346788, -2.269528693974890210 ) ) ;
#291927 = CARTESIAN_POINT ( 'NONE',  ( 10.27021482718409828, 8.836200073045029413, -27.34312489596790741 ) ) ;
#291928 = CARTESIAN_POINT ( 'NONE',  ( 26.15331385665459507, 9.830959989508603059, -7.792895032051283088 ) ) ;
#291929 = CARTESIAN_POINT ( 'NONE',  ( -12.53337762993743354, -8.414380993599186453, -1.971686553827350030 ) ) ;
#291930 = ORIENTED_EDGE ( 'NONE', *, *, #360593, .F. ) ;
#291931 = CARTESIAN_POINT ( 'NONE',  ( 10.85362308183610658, -9.679204040819174182, -28.48099578848699309 ) ) ;
#291932 = COLOUR_RGB ( '',0.8392156862745098200, 0.8392156862745098200, 0.8392156862745098200 ) ;
#291935 = CARTESIAN_POINT ( 'NONE',  ( 12.70162558738830860, 8.978734780271521387, -27.51586731882088088 ) ) ;
#291934 = FACE_OUTER_BOUND ( 'NONE', #76899, .T. ) ;
#291933 = CARTESIAN_POINT ( 'NONE',  ( -9.833626747303222239E-14, 19.04745999999999739, -13.96999999999992070 ) ) ;
#291936 = UNCERTAINTY_MEASURE_WITH_UNIT (LENGTH_MEASURE( 1.000000000000000082E-05 ), #44842, 'distance_accuracy_value', 'NONE');
#291937 = EDGE_CURVE ( 'NONE', #36703, #594131, #596683, .T. ) ;
#291938 = COLOUR_RGB ( '',1.000000000000000000, 1.000000000000000000, 1.000000000000000000 ) ;
#291941 = EDGE_CURVE ( 'NONE', #41051, #168877, #374293, .T. ) ;
#291940 = LINE ( 'NONE', #597787, #150292 ) ;
#291939 = CARTESIAN_POINT ( 'NONE',  ( 13.61899797569394366, 20.80742584996569988, 5.977396427873041596 ) ) ;
#291942 = DIRECTION ( 'NONE',  ( 0.000000000000000000, 0.000000000000000000, -1.000000000000000000 ) ) ;
#291944 = CARTESIAN_POINT ( 'NONE',  ( -58.40127950000000823, -7.466042580000005202, -3.020119319999999608 ) ) ;
#291943 = CARTESIAN_POINT ( 'NONE',  ( 13.47583573269848145, 26.79078386876416218, 6.293489786719730361 ) ) ;
#291945 = ORIENTED_EDGE ( 'NONE', *, *, #197755, .F. ) ;
#291946 = CARTESIAN_POINT ( 'NONE',  ( -13.15000000000000036, 6.799999999999999822, -27.85000000000000142 ) ) ;
#291948 = ORIENTED_EDGE ( 'NONE', *, *, #229701, .T. ) ;
#291947 = CARTESIAN_POINT ( 'NONE',  ( -11.69207455515442362, -10.23994673637410635, -28.38477072597414619 ) ) ;
#291951 = CARTESIAN_POINT ( 'NONE',  ( -58.85127950000000396, -1.334871832860077712, -1.834871832860073715 ) ) ;
#291950 =( NAMED_UNIT ( * ) PLANE_ANGLE_UNIT ( ) SI_UNIT ( $, .RADIAN. ) );
#291949 =( GEOMETRIC_REPRESENTATION_CONTEXT ( 3 ) GLOBAL_UNCERTAINTY_ASSIGNED_CONTEXT ( ( #12909 ) ) GLOBAL_UNIT_ASSIGNED_CONTEXT ( ( #13004, #184384, #494282 ) ) REPRESENTATION_CONTEXT ( 'NONE', 'WORKASPACE' ) );
#291955 = VERTEX_POINT ( 'NONE', #294754 ) ;
#291954 = CARTESIAN_POINT ( 'NONE',  ( -12.62327151213240128, 9.033879999999999910, -27.85000000000000142 ) ) ;
#291953 = CARTESIAN_POINT ( 'NONE',  ( 11.71047175407990082, 8.960000000000022169, -27.52668384925382838 ) ) ;
#291952 = CARTESIAN_POINT ( 'NONE',  ( 8.989859522428201188, -14.50000000000000000, -27.44999999999999929 ) ) ;
#291956 = ORIENTED_EDGE ( 'NONE', *, *, #196829, .T. ) ;
#291957 = CARTESIAN_POINT ( 'NONE',  ( 11.05938960163609330, 8.400000000000027001, -27.20336769850759495 ) ) ;
#291959 = CARTESIAN_POINT ( 'NONE',  ( 9.308043783127240900, 34.42559261206005772, 27.59424302400081430 ) ) ;
#291958 = CARTESIAN_POINT ( 'NONE',  ( -2.698119210965838732, -13.54892579775450301, -0.02539999999999839955 ) ) ;
#291960 = CARTESIAN_POINT ( 'NONE',  ( -12.18984685212533492, 8.959999999999999076, -2.746607657167523975 ) ) ;
#291961 = CARTESIAN_POINT ( 'NONE',  ( 10.46000000000000973, 21.15999999999997883, 72.70000000000000284 ) ) ;
#291962 = DIRECTION ( 'NONE',  ( 4.625929269271427735E-15, -1.000000000000000000, 0.000000000000000000 ) ) ;
#291963 = CARTESIAN_POINT ( 'NONE',  ( -59.10127950000000396, 1.166032358796997404, 4.941935080000000369 ) ) ;
#291964 = B_SPLINE_CURVE_WITH_KNOTS ( 'NONE', 3,
 ( #774359, #21957, #566793, #249198, #10183, #622659, #257101, #129799, #73924, #746001, #749919, #197309, #77831, #388075 ),
 .UNSPECIFIED., .F., .F.,
 ( 4, 2, 2, 2, 2, 2, 4 ),
 ( 0.6855153687519890404, 0.7248259476579897997, 0.7641365265639905591, 0.8427576843759940761, 0.8820682632819956126, 0.9213788421879971491, 1.000000000000000000 ),
 .UNSPECIFIED. ) ;
#291967 = CARTESIAN_POINT ( 'NONE',  ( 13.46973606814471047, -14.48748104095325040, -32.05109279067097106 ) ) ;
#291966 = PRESENTATION_STYLE_ASSIGNMENT (( #232213 ) ) ;
#291965 = SURFACE_STYLE_USAGE ( .BOTH. , #593886 ) ;
#291969 = FACE_OUTER_BOUND ( 'NONE', #35013, .T. ) ;
#291968 = CARTESIAN_POINT ( 'NONE',  ( 19.40507788327476391, -20.10190474176408770, -6.471334646685178882 ) ) ;
#291970 = CARTESIAN_POINT ( 'NONE',  ( -1.736260175434064523, 34.83188270851225354, -14.77130764702981658 ) ) ;
#291971 = ORIENTED_EDGE ( 'NONE', *, *, #439545, .T. ) ;
#291972 = EDGE_LOOP ( 'NONE', ( #340324, #613795, #549453, #645654, #58388, #661069, #94557, #530802 ) ) ;
#291973 = CARTESIAN_POINT ( 'NONE',  ( -56.50000000000000711, 10.63530765999999694, 2.849722519999997594 ) ) ;
#291974 = ORIENTED_EDGE ( 'NONE', *, *, #409380, .F. ) ;
#291975 = SURFACE_STYLE_USAGE ( .BOTH. , #288070 ) ;
#291976 = EDGE_CURVE ( 'NONE', #261653, #264364, #355824, .T. ) ;
#291977 = CARTESIAN_POINT ( 'NONE',  ( 11.90725465355826707, 30.20200704662862989, 9.122351307218549366 ) ) ;
#291978 = CARTESIAN_POINT ( 'NONE',  ( 13.71599999999999220, 1.679725549710508750E-15, -1.396999999999998909 ) ) ;
#291979 = DIRECTION ( 'NONE',  ( 0.000000000000000000, 0.7071067811865435759, 0.7071067811865514585 ) ) ;
#291980 = CIRCLE ( 'NONE', #584014, 15.23999999999999844 ) ;
#291982 = VERTEX_POINT ( 'NONE', #227165 ) ;
#291981 = CARTESIAN_POINT ( 'NONE',  ( -11.33788944902302376, -10.19937002151881700, -28.40363392347617477 ) ) ;
#291984 = CARTESIAN_POINT ( 'NONE',  ( -2.504342553639462565, 18.91300000000000736, 0.03687079160331711847 ) ) ;
#291983 = CARTESIAN_POINT ( 'NONE',  ( 14.34999999999999964, 8.588167692252699936, -27.60288859042419674 ) ) ;
#291985 = VERTEX_POINT ( 'NONE', #525259 ) ;
#291986 = CARTESIAN_POINT ( 'NONE',  ( -14.98149354789432763, 13.80305007625022284, -0.7449554925450388998 ) ) ;
#291987 = CARTESIAN_POINT ( 'NONE',  ( -10.05222434434189616, 9.035359386862364062, -27.72978443171022178 ) ) ;
#291988 = PLANE ( 'NONE',  #632271 ) ;
#291991 = EDGE_CURVE ( 'NONE', #468977, #400646, #31083, .T. ) ;
#291990 = MECHANICAL_DESIGN_GEOMETRIC_PRESENTATION_REPRESENTATION (  '', ( #342502 ), #100943 ) ;
#291989 = B_SPLINE_CURVE_WITH_KNOTS ( 'NONE', 3,
 ( #29279, #25285, #133147, #502680 ),
 .UNSPECIFIED., .F., .F.,
 ( 4, 4 ),
 ( 3.432892970557030999E-07, 0.0003657684566196978213 ),
 .UNSPECIFIED. ) ;
#291993 = EDGE_CURVE ( 'NONE', #720842, #689516, #412095, .T. ) ;
#291992 = FILL_AREA_STYLE_COLOUR ( '', #640113 ) ;
#291994 = CARTESIAN_POINT ( 'NONE',  ( 13.47329634003109788, 27.11917525753067082, 6.593204464530956876 ) ) ;
#291997 = CARTESIAN_POINT ( 'NONE',  ( -11.08565956776616268, 18.92299999999999827, -0.001750581295690497880 ) ) ;
#291996 = CARTESIAN_POINT ( 'NONE',  ( 14.86799779005082733, 29.78923196498613635, 1.985683940164441719 ) ) ;
#291995 = CARTESIAN_POINT ( 'NONE',  ( -0.5728397202115579345, 0.9921875000000002220, -154.9876249999999231 ) ) ;
#291999 = CARTESIAN_POINT ( 'NONE',  ( -13.99384785974555179, 27.31288000324043708, -5.038015472738065270 ) ) ;
#291998 = COLOUR_RGB ( '',0.7764705882352941346, 0.7568627450980391913, 0.7372549019607843590 ) ;
#292000 = CARTESIAN_POINT ( 'NONE',  ( -11.29104816051770044, 7.853366586897419843, -27.65872384417069796 ) ) ;
#292001 = FILL_AREA_STYLE ('',( #653815 ) ) ;
#292002 = VERTEX_POINT ( 'NONE', #377907 ) ;
#292003 = B_SPLINE_CURVE_WITH_KNOTS ( 'NONE', 3,
 ( #180366, #124588, #419166, #770139 ),
 .UNSPECIFIED., .F., .F.,
 ( 4, 4 ),
 ( 0.000000000000000000, 1.000000000000000000 ),
 .UNSPECIFIED. ) ;
#292004 = CARTESIAN_POINT ( 'NONE',  ( -10.99281413449313938, 8.054362767939444723, -28.38134843618322734 ) ) ;
#292006 = VECTOR ( 'NONE', #169277, 1000.000000000000000 ) ;
#292005 = PRESENTATION_LAYER_ASSIGNMENT (  '', '', ( #393560 ) ) ;
#292008 = CARTESIAN_POINT ( 'NONE',  ( 12.10880591842128418, -4.354996300627005823, -16.85535825409997557 ) ) ;
#292007 = CARTESIAN_POINT ( 'NONE',  ( 14.96367186245576875, 24.29547762908969233, 1.043559263430574147 ) ) ;
#292009 = SURFACE_SIDE_STYLE ('',( #180348 ) ) ;
#292010 = DIRECTION ( 'NONE',  ( -0.000000000000000000, 0.000000000000000000, 1.000000000000000000 ) ) ;
#292011 = VERTEX_POINT ( 'NONE', #314448 ) ;
#292013 = EDGE_CURVE ( 'NONE', #223718, #343466, #463148, .T. ) ;
#292012 = CARTESIAN_POINT ( 'NONE',  ( 11.55642299198883727, -8.675891909343341979, -3.090533539815826902 ) ) ;
#292014 = DIRECTION ( 'NONE',  ( -1.000000000000000000, -1.722580411644950118E-15, 7.916454399217159218E-17 ) ) ;
#292015 = CARTESIAN_POINT ( 'NONE',  ( -12.01160791117505866, -8.126053516779425223, -1.899398198420097161 ) ) ;
#292016 = SURFACE_STYLE_FILL_AREA ( #160791 ) ;
#292017 = LINE ( 'NONE', #586116, #685329 ) ;
#292018 = CARTESIAN_POINT ( 'NONE',  ( 3.365134710767741844, 35.89229697728453772, 14.61765607066492834 ) ) ;
#292019 = DIRECTION ( 'NONE',  ( 1.000000000000000000, 0.000000000000000000, 0.000000000000000000 ) ) ;
#292021 = CARTESIAN_POINT ( 'NONE',  ( 11.22898994082880009, 8.114412000812389891, -28.34465292462489927 ) ) ;
#292020 = CARTESIAN_POINT ( 'NONE',  ( 12.68800841254273060, 24.61369839870150855, -8.000902936266548693 ) ) ;
#292022 = PRESENTATION_STYLE_ASSIGNMENT (( #172535 ) ) ;
#292023 = SURFACE_SIDE_STYLE ('',( #713494 ) ) ;
#292025 = CARTESIAN_POINT ( 'NONE',  ( -9.773180185458736347, 8.821789429500503488, -3.090129585410771984 ) ) ;
#292024 = CARTESIAN_POINT ( 'NONE',  ( -10.12438149385100061, -8.292333303535079025, -3.169036500218879837 ) ) ;
#292027 = ORIENTED_EDGE ( 'NONE', *, *, #282084, .T. ) ;
#292026 = CARTESIAN_POINT ( 'NONE',  ( 10.44528974850280534, 7.964800137917364076, -3.107452087119711770 ) ) ;
#292028 = ORIENTED_EDGE ( 'NONE', *, *, #608624, .T. ) ;
#292029 = VECTOR ( 'NONE', #33917, 1000.000000000000114 ) ;
#292030 = CARTESIAN_POINT ( 'NONE',  ( 1.752615874313223188, -16.90805794532320760, -15.76011213018733237 ) ) ;
#292031 = PRESENTATION_LAYER_ASSIGNMENT (  '', '', ( #482490 ) ) ;
#292032 = CARTESIAN_POINT ( 'NONE',  ( 10.29945641516949983, 8.506666697237410091, -2.030963866516679595 ) ) ;
#292033 = MECHANICAL_DESIGN_GEOMETRIC_PRESENTATION_REPRESENTATION (  '', ( #761371 ), #609051 ) ;
#292034 = CARTESIAN_POINT ( 'NONE',  ( 6.288953785199280055, -1.694065894508600678E-18, 12.24381573886697971 ) ) ;
#292037 = FILL_AREA_STYLE_COLOUR ( '', #44131 ) ;
#292036 = CARTESIAN_POINT ( 'NONE',  ( -6.175472723889869897, 0.5123103272459421653, -141.2026199872338452 ) ) ;
#292035 = LINE ( 'NONE', #426963, #318188 ) ;
#292038 = CARTESIAN_POINT ( 'NONE',  ( 10.22652093492969883, 8.617656912806591407, -28.47202494930433048 ) ) ;
#292039 = CARTESIAN_POINT ( 'NONE',  ( 10.42885349388115124, 34.19240204807786654, 26.67220931985964683 ) ) ;
#292040 = UNCERTAINTY_MEASURE_WITH_UNIT (LENGTH_MEASURE( 1.000000000000000082E-05 ), #658879, 'distance_accuracy_value', 'NONE');
#292041 = EDGE_CURVE ( 'NONE', #466301, #116833, #680096, .T. ) ;
#292042 = CARTESIAN_POINT ( 'NONE',  ( 13.42548290099836805, -16.37295903344618253, -5.522857514457557571 ) ) ;
#292043 = UNCERTAINTY_MEASURE_WITH_UNIT (LENGTH_MEASURE( 1.000000000000000082E-05 ), #470990, 'distance_accuracy_value', 'NONE');
#292044 = CARTESIAN_POINT ( 'NONE',  ( -13.01102835133310087, 26.68085440457388202, -7.205502803243635235 ) ) ;
#292046 = CARTESIAN_POINT ( 'NONE',  ( 4.993122248576251643, 0.02540000000000000244, 11.56006728988649357 ) ) ;
#292045 = CARTESIAN_POINT ( 'NONE',  ( 139.6999999999999886, 0.9473000000000015852, -60.94730000000001269 ) ) ;
#292047 = CARTESIAN_POINT ( 'NONE',  ( -14.10967323094206982, 26.48385156001334195, -5.090886108619746331 ) ) ;
#292048 = VECTOR ( 'NONE', #296651, 1000.000000000000000 ) ;
#292049 = COLOUR_RGB ( '',1.000000000000000000, 1.000000000000000000, 1.000000000000000000 ) ;
#292050 = MANIFOLD_SOLID_BREP ( 'Boss-Extrude8[1]', #52983 ) ;
#292052 = CARTESIAN_POINT ( 'NONE',  ( -14.80310129714208678, 25.28962049521593514, 2.449632692152182489 ) ) ;
#292051 = STYLED_ITEM ( 'NONE', ( #575742 ), #654221 ) ;
#292054 = ORIENTED_EDGE ( 'NONE', *, *, #240995, .F. ) ;
#292053 = ADVANCED_FACE ( 'NONE', ( #11679, #620232 ), #242856, .T. ) ;
#292056 = CARTESIAN_POINT ( 'NONE',  ( 12.65175453171709385, -9.157890201807136421, -2.679307251098375975 ) ) ;
#292055 = CARTESIAN_POINT ( 'NONE',  ( 21.54925527522381401, 20.02765091612954151, 31.67398944802295091 ) ) ;
#292057 = CARTESIAN_POINT ( 'NONE',  ( -13.15000000000000036, 6.799999999999999822, -29.64999999999999858 ) ) ;
#292058 = COLOUR_RGB ( '',0.7960784313725489669, 0.8235294117647058432, 0.9372549019607843146 ) ;
#292059 = CIRCLE ( 'NONE', #469440, 0.6344959478535001640 ) ;
#292060 = CARTESIAN_POINT ( 'NONE',  ( 2.010651222599532773, 35.46186985924472168, -14.73646533854742913 ) ) ;
#292061 = CARTESIAN_POINT ( 'NONE',  ( -13.80227997184892885, 26.25594987498328337, -5.873420737332277319 ) ) ;
#292064 = SURFACE_SIDE_STYLE ('',( #280289 ) ) ;
#292063 = CARTESIAN_POINT ( 'NONE',  ( 21.34594291704884839, 22.11131048548742584, 27.76597439385557209 ) ) ;
#292062 = CARTESIAN_POINT ( 'NONE',  ( 8.135000000000122355, -4.284999999999794973, -29.94999999999999574 ) ) ;
#292065 = ORIENTED_EDGE ( 'NONE', *, *, #121879, .T. ) ;
#292066 = EDGE_CURVE ( 'NONE', #122646, #166620, #179174, .T. ) ;
#292067 = CARTESIAN_POINT ( 'NONE',  ( -11.31030922571050290, -10.46381010892779884, -28.17551591816130241 ) ) ;
#292068 = CARTESIAN_POINT ( 'NONE',  ( -112.6646452660095861, 4.475000000000008527, 152.3999999999999773 ) ) ;
#292069 = UNCERTAINTY_MEASURE_WITH_UNIT (LENGTH_MEASURE( 1.000000000000000082E-05 ), #379750, 'distance_accuracy_value', 'NONE');
#292070 = VECTOR ( 'NONE', #673054, 1000.000000000000000 ) ;
#292071 = LINE ( 'NONE', #777107, #192103 ) ;
#292072 = LINE ( 'NONE', #777108, #480729 ) ;
#292073 = CARTESIAN_POINT ( 'NONE',  ( -11.76828133648839625, 8.978761802197515962, -2.265851717704558954 ) ) ;
#292075 = EDGE_LOOP ( 'NONE', ( #653918, #308823 ) ) ;
#292074 = FILL_AREA_STYLE_COLOUR ( '', #349026 ) ;
#292077 = ORIENTED_EDGE ( 'NONE', *, *, #461222, .T. ) ;
#292076 = DIRECTION ( 'NONE',  ( -0.000000000000000000, -1.000000000000000000, -0.000000000000000000 ) ) ;
#292079 =( LENGTH_UNIT ( ) NAMED_UNIT ( * ) SI_UNIT ( .MILLI., .METRE. ) );
#292078 = CARTESIAN_POINT ( 'NONE',  ( 11.31000000000000050, 9.141999999999999460, -2.600000000000000089 ) ) ;
#292081 = STYLED_ITEM ( 'NONE', ( #383828 ), #42442 ) ;
#292080 = CARTESIAN_POINT ( 'NONE',  ( 11.07697589237689861, -9.899999999999948841, -27.19896816367728576 ) ) ;
#292083 = EDGE_LOOP ( 'NONE', ( #247983, #535611, #719683, #699598, #229819, #452928, #676229, #12455, #342488, #268418, #504131 ) ) ;
#292082 = CARTESIAN_POINT ( 'NONE',  ( -58.21425557675603812, -8.324979947926816948, -2.661488152216973102 ) ) ;
#292084 = CARTESIAN_POINT ( 'NONE',  ( 10.70786466982150031, -10.33868560464419950, -27.47248157136260005 ) ) ;
#292085 = CARTESIAN_POINT ( 'NONE',  ( -2.285070952589363547, 35.48568201173740988, -14.82492670375134480 ) ) ;
#292086 = EDGE_CURVE ( 'NONE', #748384, #146070, #735771, .T. ) ;
#292087 = CARTESIAN_POINT ( 'NONE',  ( -1.108209038230193233, 1.108209038230234755, -155.6821562499999345 ) ) ;
#292091 = EDGE_LOOP ( 'NONE', ( #125967, #436222, #391018, #252967 ) ) ;
#292090 = ADVANCED_FACE ( 'NONE', ( #254652 ), #318304, .F. ) ;
#292089 = CARTESIAN_POINT ( 'NONE',  ( 12.70265075922049114, -10.02790181682487614, -28.49134354394318791 ) ) ;
#292088 = VECTOR ( 'NONE', #747505, 1000.000000000000000 ) ;
#292092 = DIRECTION ( 'NONE',  ( 0.3387379202452994176, 0.000000000000000000, 0.9408807689542225683 ) ) ;
#292094 = ORIENTED_EDGE ( 'NONE', *, *, #630088, .T. ) ;
#292093 = MECHANICAL_DESIGN_GEOMETRIC_PRESENTATION_REPRESENTATION (  '', ( #152305 ), #406126 ) ;
#292095 = STYLED_ITEM ( 'NONE', ( #498107 ), #283710 ) ;
#292097 = CARTESIAN_POINT ( 'NONE',  ( 21.28766775837026870, 22.56843193785695689, 27.11532162325226025 ) ) ;
#292096 = DIRECTION ( 'NONE',  ( 0.000000000000000000, 0.000000000000000000, 1.000000000000000000 ) ) ;
#292098 = MECHANICAL_DESIGN_GEOMETRIC_PRESENTATION_REPRESENTATION (  '', ( #139823 ), #761971 ) ;
#292099 = ORIENTED_EDGE ( 'NONE', *, *, #243382, .T. ) ;
#292102 = FACE_OUTER_BOUND ( 'NONE', #405772, .T. ) ;
#292101 = CARTESIAN_POINT ( 'NONE',  ( 39.81449999999981770, 31.74999994400000247, -6.938893903907228378E-15 ) ) ;
#292100 =( LENGTH_UNIT ( ) NAMED_UNIT ( * ) SI_UNIT ( .MILLI., .METRE. ) );
#292104 = DIRECTION ( 'NONE',  ( 0.000000000000000000, -1.000000000000000000, 0.000000000000000000 ) ) ;
#292103 = CARTESIAN_POINT ( 'NONE',  ( -12.02188960163639919, 7.839999999999999858, -27.85000000000000142 ) ) ;
#292106 = CARTESIAN_POINT ( 'NONE',  ( -58.49380723562001094, -8.296042565099005728, -2.793829935058798952 ) ) ;
#292105 = SURFACE_SIDE_STYLE ('',( #605775 ) ) ;
#292107 = CARTESIAN_POINT ( 'NONE',  ( 10.30005508741320064, -9.371425591818516310, -27.66504299143950263 ) ) ;
#292109 = EDGE_CURVE ( 'NONE', #587226, #351028, #425328, .T. ) ;
#292108 = CARTESIAN_POINT ( 'NONE',  ( -13.43660000000000565, -13.46023784640360965, -2.028553070933384994 ) ) ;
#292110 = CARTESIAN_POINT ( 'NONE',  ( -10.85422175408010048, -9.478210570499451038, -28.34012958541079996 ) ) ;
#292111 =( GEOMETRIC_REPRESENTATION_CONTEXT ( 3 ) GLOBAL_UNCERTAINTY_ASSIGNED_CONTEXT ( ( #717008 ) ) GLOBAL_UNIT_ASSIGNED_CONTEXT ( ( #35087, #691630, #274054 ) ) REPRESENTATION_CONTEXT ( 'NONE', 'WORKASPACE' ) );
#292112 = EDGE_CURVE ( 'NONE', #430207, #674, #67568, .T. ) ;
#292113 = B_SPLINE_CURVE_WITH_KNOTS ( 'NONE', 3,
 ( #151803, #577118, #36217, #323153 ),
 .UNSPECIFIED., .F., .F.,
 ( 4, 4 ),
 ( 0.000000000000000000, 1.000000000000000000 ),
 .UNSPECIFIED. ) ;
#292116 = EDGE_LOOP ( 'NONE', ( #656635, #524460, #124457, #219588 ) ) ;
#292115 = EDGE_LOOP ( 'NONE', ( #221723, #128652, #765273, #316480, #52004, #502532 ) ) ;
#292114 = B_SPLINE_SURFACE_WITH_KNOTS ( 'NONE', 3, 3, ( 
 ( #630589, #93601, #411751, #522900, #706002, #161155 ),
 ( #702078, #352087, #37754, #157305, #463279, #344262 ),
 ( #45629, #399914, #348178, #769545, #165042, #41693 ),
 ( #590374, #594305, #403825, #288472, #407761, #530743 ),
 ( #280615, #168982, #49600, #105253, #471121, #224755 ),
 ( #220842, #642353, #340281, #650255, #582553, #292407 ),
 ( #761730, #646298, #765637, #33821, #654207, #534709 ),
 ( #578645, #777442, #284559, #232648, #475043, #101341 ),
 ( #717777, #396005, #638454, #773469, #228702, #713867 ),
 ( #336401, #276703, #519007, #216933, #526783, #467189 ),
 ( #709908, #5392, #733376, #729433, #598249, #61280 ),
 ( #184630, #312046, #781302, #494551, #121019, #725548 ),
 ( #9288, #240480, #53502, #482851, #308107, #359906 ),
 ( #188577, #673769, #236582, #356026, #478940, #554203 ),
 ( #542462, #172904, #304158, #180735, #65194, #609991 ),
 ( #546357, #367669, #300234, #785230, #721667, #248306 ),
 ( #427322, #423396, #490643, #252248, #128909, #431237 ),
 ( #550260, #665903, #415636, #124960, #363795, #296321 ) ),
 .UNSPECIFIED., .F., .F., .F.,
 ( 4, 2, 2, 2, 2, 2, 2, 2, 4 ),
 ( 4, 2, 4 ),
 ( 0.000000000000000000, 0.0006845687552817000116, 0.001348393002828000018, 0.001763283157544000019, 0.002022589504241000067, 0.002281895850939000183, 0.002696786005654999967, 0.003360610253201000083, 0.004045179008482000134 ),
 ( 0.000000000000000000, 0.5000000000000000000, 1.000000000000000000 ),
 .UNSPECIFIED. ) ;
#292117 = CARTESIAN_POINT ( 'NONE',  ( -13.15738493288699651, 2.610964793032095610, -7.549014248100654356 ) ) ;
#292118 = FILL_AREA_STYLE ('',( #49319 ) ) ;
#292120 = CARTESIAN_POINT ( 'NONE',  ( 6.108334177620644567, 2.222614453595284090E-15, -9.981509557971479651 ) ) ;
#292119 = CARTESIAN_POINT ( 'NONE',  ( -58.22610002621900804, -2.473910631448001940, 7.938115003879000042 ) ) ;
#292122 = ORIENTED_EDGE ( 'NONE', *, *, #668668, .T. ) ;
#292121 = CARTESIAN_POINT ( 'NONE',  ( -58.53027950000004154, 0.4972425559521775895, 0.5000006600000242996 ) ) ;
#292123 = ORIENTED_EDGE ( 'NONE', *, *, #85416, .T. ) ;
#292125 = ORIENTED_EDGE ( 'NONE', *, *, #668399, .F. ) ;
#292124 = AXIS2_PLACEMENT_3D ( 'NONE', #485891, #307250, #489797 ) ;
#292127 = ORIENTED_EDGE ( 'NONE', *, *, #237839, .T. ) ;
#292126 = CARTESIAN_POINT ( 'NONE',  ( 13.55156773928561087, 24.56930117236625932, 6.128782558339442410 ) ) ;
#292130 = EDGE_CURVE ( 'NONE', #310416, #511005, #336259, .T. ) ;
#292129 = CARTESIAN_POINT ( 'NONE',  ( -10.97928768158108070, -8.615601919914386286, -3.191254990237903488 ) ) ;
#292128 = CARTESIAN_POINT ( 'NONE',  ( 19.05000000000000071, -15.00000000000000178, 13.57760000000000566 ) ) ;
#292131 = CARTESIAN_POINT ( 'NONE',  ( -12.26276351879210047, 8.400000000000000355, -28.41000000000000014 ) ) ;
#292132 = EDGE_CURVE ( 'NONE', #621031, #407753, #782394, .T. ) ;
#292134 =( GEOMETRIC_REPRESENTATION_CONTEXT ( 3 ) GLOBAL_UNCERTAINTY_ASSIGNED_CONTEXT ( ( #606816 ) ) GLOBAL_UNIT_ASSIGNED_CONTEXT ( ( #29872, #272732, #388080 ) ) REPRESENTATION_CONTEXT ( 'NONE', 'WORKASPACE' ) );
#292133 = DIRECTION ( 'NONE',  ( -0.000000000000000000, -0.000000000000000000, 1.000000000000000000 ) ) ;
#292135 = CARTESIAN_POINT ( 'NONE',  ( -2.386605805060830754, 36.00284950987892785, -14.80893244098584027 ) ) ;
#292136 = CARTESIAN_POINT ( 'NONE',  ( -10.41484685212539674, 9.035359386862342745, -2.479784431710181369 ) ) ;
#292137 = VERTEX_POINT ( 'NONE', #759281 ) ;
#292138 = DIRECTION ( 'NONE',  ( 0.000000000000000000, -1.000000000000000000, 0.000000000000000000 ) ) ;
#292139 = AXIS2_PLACEMENT_3D ( 'NONE', #266361, #377881, #747484 ) ;
#292141 =( NAMED_UNIT ( * ) SI_UNIT ( $, .STERADIAN. ) SOLID_ANGLE_UNIT ( ) );
#292140 = DIRECTION ( 'NONE',  ( -0.000000000000000000, -0.000000000000000000, 1.000000000000000000 ) ) ;
#292143 = CARTESIAN_POINT ( 'NONE',  ( 14.45817603044356758, 24.99166947210287049, 3.995143863243925786 ) ) ;
#292142 = FILL_AREA_STYLE_COLOUR ( '', #519301 ) ;
#292144 = MECHANICAL_DESIGN_GEOMETRIC_PRESENTATION_REPRESENTATION (  '', ( #787548 ), #164781 ) ;
#292145 = ORIENTED_EDGE ( 'NONE', *, *, #501182, .T. ) ;
#292146 = CARTESIAN_POINT ( 'NONE',  ( -9.199563070315447177, 30.25308679667412193, 11.68660226281937931 ) ) ;
#292147 = CARTESIAN_POINT ( 'NONE',  ( 10.08995239827811474, 8.400000000000028777, -27.13314996562660042 ) ) ;
#292148 = CARTESIAN_POINT ( 'NONE',  ( -11.43895626830300216, -8.120000000000000995, -2.115025773880709892 ) ) ;
#292152 = EDGE_CURVE ( 'NONE', #306706, #25530, #525854, .T. ) ;
#292151 = EDGE_CURVE ( 'NONE', #109161, #263221, #696509, .T. ) ;
#292150 = CARTESIAN_POINT ( 'NONE',  ( 3.998015988124924647, 0.04205365027161071106, -14.48648558740660341 ) ) ;
#292149 = CARTESIAN_POINT ( 'NONE',  ( -11.24054286220547638, 9.004041920822336564, -2.792054309938863277 ) ) ;
#292153 = MECHANICAL_DESIGN_GEOMETRIC_PRESENTATION_REPRESENTATION (  '', ( #50616 ), #724508 ) ;
#292154 = CARTESIAN_POINT ( 'NONE',  ( 6.860541327298761871, 35.57047213055410850, 13.34079425985445688 ) ) ;
#292156 = SURFACE_SIDE_STYLE ('',( #351841 ) ) ;
#292155 = CARTESIAN_POINT ( 'NONE',  ( -1.692858943136207994, 28.66653725177371115, 42.54322224486497106 ) ) ;
#292158 = CARTESIAN_POINT ( 'NONE',  ( -14.03646565464873675, 13.10926940869029522, -4.917734661527230600 ) ) ;
#292157 = CARTESIAN_POINT ( 'NONE',  ( 11.76880508741319709, -8.399999999999979039, -1.953367698507632477 ) ) ;
#292159 = CARTESIAN_POINT ( 'NONE',  ( 11.41719776402710629, 31.19671469434103628, -9.531722566065301550 ) ) ;
#292160 = CARTESIAN_POINT ( 'NONE',  ( -0.5691328673733649923, 2.652950439499500046, -6.955949999999999633 ) ) ;
#292161 = EDGE_CURVE ( 'NONE', #455999, #354761, #568300, .T. ) ;
#292162 = CARTESIAN_POINT ( 'NONE',  ( 11.02020626830280570, 8.820957051631369339, -2.109155325978609774 ) ) ;
#292164 = CARTESIAN_POINT ( 'NONE',  ( 10.55000000000000071, -9.428437600430893184, -28.16172381916117473 ) ) ;
#292163 = AXIS2_PLACEMENT_3D ( 'NONE', #341986, #3143, #421177 ) ;
#292165 = STYLED_ITEM ( 'NONE', ( #476736 ), #683255 ) ;
#292166 = COLOUR_RGB ( '',0.2470588235294117752, 0.2470588235294117752, 0.2470588235294117752 ) ;
#292167 = FILL_AREA_STYLE_COLOUR ( '', #579062 ) ;
#292168 = CARTESIAN_POINT ( 'NONE',  ( 11.97670791592770101, -8.206824077343997104, -3.137219353393613908 ) ) ;
#292170 = EDGE_CURVE ( 'NONE', #653608, #645648, #423839, .T. ) ;
#292169 = CARTESIAN_POINT ( 'NONE',  ( -10.89968248434815301, 14.47095854039909035, 1.109048597897202892 ) ) ;
#292171 = CARTESIAN_POINT ( 'NONE',  ( -10.88286466982169998, -10.33868560464419950, -28.22751842863739924 ) ) ;
#292172 = VERTEX_POINT ( 'NONE', #181153 ) ;
#292173 = ORIENTED_EDGE ( 'NONE', *, *, #380930, .T. ) ;
#292174 = UNCERTAINTY_MEASURE_WITH_UNIT (LENGTH_MEASURE( 1.000000000000000082E-05 ), #153443, 'distance_accuracy_value', 'NONE');
#292175 = CARTESIAN_POINT ( 'NONE',  ( 13.06030922571020270, -7.836189891072126379, -2.925515918161341489 ) ) ;
#292176 = B_SPLINE_CURVE_WITH_KNOTS ( 'NONE', 3,
 ( #403785, #590337, #45589, #698144, #105204, #761684, #709865 ),
 .UNSPECIFIED., .F., .F.,
 ( 4, 1, 1, 1, 4 ),
 ( 0.000000000000000000, 0.2094788561761682377, 0.4456510787199371992, 0.7089515970244276710, 1.000000000000000000 ),
 .UNSPECIFIED. ) ;
#292177 = MECHANICAL_DESIGN_GEOMETRIC_PRESENTATION_REPRESENTATION (  '', ( #190407 ), #609763 ) ;
#292178 =( NAMED_UNIT ( * ) SI_UNIT ( $, .STERADIAN. ) SOLID_ANGLE_UNIT ( ) );
#292179 = ADVANCED_FACE ( 'NONE', ( #666349 ), #539043, .T. ) ;
#292181 = CARTESIAN_POINT ( 'NONE',  ( -3.860734121687775744, 18.56639942220914818, 30.56779543451447978 ) ) ;
#292180 = CARTESIAN_POINT ( 'NONE',  ( 11.32706498904355819, 30.53088379554399978, -9.638658022146060489 ) ) ;
#292182 = CARTESIAN_POINT ( 'NONE',  ( 0.2946104359665767114, -2.331571460818851360, 142.1058987221782957 ) ) ;
#292183 = STYLED_ITEM ( 'NONE', ( #143539 ), #387195 ) ;
#292185 = ORIENTED_EDGE ( 'NONE', *, *, #224417, .T. ) ;
#292184 = ORIENTED_EDGE ( 'NONE', *, *, #435430, .T. ) ;
#292187 = CARTESIAN_POINT ( 'NONE',  ( -2.400143035757394294, 22.48460137726615571, 45.16404366614534638 ) ) ;
#292186 = DIRECTION ( 'NONE',  ( -1.000000000000000000, 0.000000000000000000, 0.000000000000000000 ) ) ;
#292188 = CARTESIAN_POINT ( 'NONE',  ( 4.783094160326194277, 14.44999999999999041, -8.481742961371040224 ) ) ;
#292189 = CARTESIAN_POINT ( 'NONE',  ( 21.51129430099788564, 17.82997270173870419, -2.482746673190431075 ) ) ;
#292193 = ORIENTED_EDGE ( 'NONE', *, *, #368959, .T. ) ;
#292192 = CARTESIAN_POINT ( 'NONE',  ( 8.040057804198033509, 18.92300000000000537, -0.8239512764498768682 ) ) ;
#292191 = CARTESIAN_POINT ( 'NONE',  ( 6.006740654583746952, -15.41959529048996558, -12.44319554615283074 ) ) ;
#292190 = CARTESIAN_POINT ( 'NONE',  ( 14.30626635501395860, 29.34969096413010448, -4.066605908790136503 ) ) ;
#292194 = ORIENTED_EDGE ( 'NONE', *, *, #393502, .T. ) ;
#292195 = CARTESIAN_POINT ( 'NONE',  ( -12.45360426826329991, -10.18535818585469954, -27.35574512374399703 ) ) ;
#292196 = CARTESIAN_POINT ( 'NONE',  ( 7.360000000000139764, 1.400000000000211964, -30.87888736053530181 ) ) ;
#292197 = UNCERTAINTY_MEASURE_WITH_UNIT (LENGTH_MEASURE( 1.000000000000000082E-05 ), #641546, 'distance_accuracy_value', 'NONE');
#292199 = CARTESIAN_POINT ( 'NONE',  ( 11.41231360288847974, 9.013778447966251051, -2.443691184683368434 ) ) ;
#292198 = LINE ( 'NONE', #474841, #603138 ) ;
#292200 = PRESENTATION_LAYER_ASSIGNMENT (  '', '', ( #431783 ) ) ;
#292201 = AXIS2_PLACEMENT_3D ( 'NONE', #158176, #519886, #209967 ) ;
#292203 = CARTESIAN_POINT ( 'NONE',  ( -11.08432601316949828, -10.34999999999999964, -28.62942286340599907 ) ) ;
#292202 = CARTESIAN_POINT ( 'NONE',  ( 12.64800981112930067, -9.332941583223423265, -28.17739132957207460 ) ) ;
#292205 = CARTESIAN_POINT ( 'NONE',  ( -12.35041454397696370, 8.485223347240633984, -28.47631428789717845 ) ) ;
#292204 = AXIS2_PLACEMENT_3D ( 'NONE', #596436, #664094, #43827 ) ;
#292207 = CARTESIAN_POINT ( 'NONE',  ( -0.4663750673827011806, 0.02540000000000000244, 12.86138727446324737 ) ) ;
#292206 = SURFACE_SIDE_STYLE ('',( #288278 ) ) ;
#292211 = ORIENTED_EDGE ( 'NONE', *, *, #536676, .F. ) ;
#292210 = CARTESIAN_POINT ( 'NONE',  ( -1.688518434945857960, -14.22653999999998753, -1.688370024996270091 ) ) ;
#292209 = CARTESIAN_POINT ( 'NONE',  ( -13.16619309140516592, 31.79836429461903435, 6.918280218139233106 ) ) ;
#292208 = CARTESIAN_POINT ( 'NONE',  ( 10.74512566206827735, -7.990104081746079778, -2.123647156408508430 ) ) ;
#292212 = MECHANICAL_DESIGN_GEOMETRIC_PRESENTATION_REPRESENTATION (  '', ( #596745 ), #190454 ) ;
#292213 = ORIENTED_EDGE ( 'NONE', *, *, #610006, .T. ) ;
#292214 = STYLED_ITEM ( 'NONE', ( #625333 ), #439920 ) ;
#292215 = EDGE_CURVE ( 'NONE', #709309, #3956, #32875, .T. ) ;
#292217 = CARTESIAN_POINT ( 'NONE',  ( 2.656771611940691891, 35.60432964647399956, 14.63378603116417231 ) ) ;
#292216 = CARTESIAN_POINT ( 'NONE',  ( 0.000000000000000000, 2.794000000000000039, 0.000000000000000000 ) ) ;
#292218 = CARTESIAN_POINT ( 'NONE',  ( -11.21411466982170069, 8.110619098901230117, -3.101222423443089848 ) ) ;
#292219 = CARTESIAN_POINT ( 'NONE',  ( -3.786294009890721401, 14.70108813167756523, 1.871141571845647888 ) ) ;
#292220 = CARTESIAN_POINT ( 'NONE',  ( -13.46200000000000507, 14.14042802270385124, 3.538097459720658922 ) ) ;
#292222 = ORIENTED_EDGE ( 'NONE', *, *, #422390, .T. ) ;
#292221 = CARTESIAN_POINT ( 'NONE',  ( 10.44432060748611235, 34.16189227814558649, 27.86289754168387134 ) ) ;
#292223 = DIRECTION ( 'NONE',  ( 0.9378024030398309785, 0.000000000000000000, 0.3471694872144127642 ) ) ;
#292224 = EDGE_LOOP ( 'NONE', ( #713759, #30642, #208719, #309560 ) ) ;
#292225 = CARTESIAN_POINT ( 'NONE',  ( -14.43086802093304932, 24.83850234331432461, -3.599473069994697294 ) ) ;
#292226 = CARTESIAN_POINT ( 'NONE',  ( 11.52394808143365879, 17.95083678685185902, -9.602011834265844925 ) ) ;
#292228 = CARTESIAN_POINT ( 'NONE',  ( -10.01702151213240022, 7.801691525253509951, -27.64064187752440205 ) ) ;
#292227 = B_SPLINE_CURVE_WITH_KNOTS ( 'NONE', 3,
 ( #22329, #138027, #82112, #261336, #265256, #313322, #623039, #686784, #630902, #86076, #615220, #328865, #380660, #511435, #74293 ),
 .UNSPECIFIED., .F., .F.,
 ( 4, 1, 1, 1, 1, 1, 1, 1, 1, 1, 1, 1, 4 ),
 ( 0.000000000000000000, 0.08166167451452462089, 0.1628454807709377727, 0.2434091869806179476, 0.3248482052556788680, 0.4051431500204281666, 0.4824647946822617772, 0.5580647297226261072, 0.6325063518985091227, 0.7106262232831711545, 0.7971612985198504031, 0.8930976782291105698, 0.9999999999999998890 ),
 .UNSPECIFIED. ) ;
#292230 = EDGE_LOOP ( 'NONE', ( #708908, #6566, #423812, #487689 ) ) ;
#292229 = ORIENTED_EDGE ( 'NONE', *, *, #533770, .T. ) ;
#292231 = CARTESIAN_POINT ( 'NONE',  ( 12.27217207865690085, 7.771776999528059449, -2.601066122365490063 ) ) ;
#292232 = CARTESIAN_POINT ( 'NONE',  ( -13.42370486921846506, 20.85339999999998284, -6.693590037051892594 ) ) ;
#292234 = DIRECTION ( 'NONE',  ( -1.000000000000000000, 0.000000000000000000, 0.000000000000000000 ) ) ;
#292233 = DIRECTION ( 'NONE',  ( 1.000000000000000000, 0.000000000000000000, -8.673617379884027583E-16 ) ) ;
#292235 = STYLED_ITEM ( 'NONE', ( #470043 ), #374873 ) ;
#292236 = PRESENTATION_STYLE_ASSIGNMENT (( #411582 ) ) ;
#292237 = CARTESIAN_POINT ( 'NONE',  ( 45.98566915268868627, -12.15883337389290730, -11.60924872123599449 ) ) ;
#292238 = CARTESIAN_POINT ( 'NONE',  ( -58.49417271844103539, -4.294133357770817838, -2.800592445412411813 ) ) ;
#292240 = ORIENTED_EDGE ( 'NONE', *, *, #717311, .F. ) ;
#292239 = CARTESIAN_POINT ( 'NONE',  ( -1.108209038230193455, -1.108209038230152155, -144.2719999999999629 ) ) ;
#292242 = SURFACE_STYLE_FILL_AREA ( #120859 ) ;
#292241 = CARTESIAN_POINT ( 'NONE',  ( -4.625209067771222315, -9.296979320116237844, -33.34484521060287676 ) ) ;
#292243 = B_SPLINE_CURVE_WITH_KNOTS ( 'NONE', 3,
 ( #698992, #154191, #396797, #109027, #49407, #673572, #188389, #72861, #681442, #494358, #367473 ),
 .UNSPECIFIED., .F., .F.,
 ( 4, 1, 1, 1, 1, 1, 1, 1, 4 ),
 ( 0.000000000000000000, 0.1401947082837259051, 0.2728946900128454423, 0.3986648470468071581, 0.5188808176224367630, 0.6362499033013793159, 0.7553513028206118030, 0.8758926975459033759, 1.000000000000000000 ),
 .UNSPECIFIED. ) ;
#292244 = FACE_OUTER_BOUND ( 'NONE', #519351, .T. ) ;
#292245 = CARTESIAN_POINT ( 'NONE',  ( 114.3000000000000114, 12.69999999999999929, 66.05269999999998731 ) ) ;
#292246 = EDGE_CURVE ( 'NONE', #53641, #603302, #662459, .T. ) ;
#292247 = LINE ( 'NONE', #534536, #265946 ) ;
#292248 = CARTESIAN_POINT ( 'NONE',  ( -8.801634238369015151, -15.19045940240534165, 9.069075442558549582 ) ) ;
#292251 = ADVANCED_FACE ( 'NONE', ( #356461 ), #173353, .T. ) ;
#292250 = CARTESIAN_POINT ( 'NONE',  ( -58.26994514044901052, 1.076381590708997527, 7.938115003879000042 ) ) ;
#292249 = FILL_AREA_STYLE ('',( #474888 ) ) ;
#292252 = CARTESIAN_POINT ( 'NONE',  ( -14.21286974893086885, 25.93608912273569089, -4.381845368995389123 ) ) ;
#292253 = CARTESIAN_POINT ( 'NONE',  ( 11.16447589237689897, 7.836190702945644126, -2.600956809446660412 ) ) ;
#292256 = CARTESIAN_POINT ( 'NONE',  ( 5.146598995114358033, 19.04999999999999716, -14.29197512632340761 ) ) ;
#292255 = CARTESIAN_POINT ( 'NONE',  ( -6.170278874958980531, 0.5615507767671874539, -138.2142346516366729 ) ) ;
#292254 = CARTESIAN_POINT ( 'NONE',  ( 9.866759811129265145, -7.756632342860227070, -2.721730803261262821 ) ) ;
#292257 = CARTESIAN_POINT ( 'NONE',  ( 21.57464543879527241, 20.02835773563588617, 27.30280738274593233 ) ) ;
#292258 = CARTESIAN_POINT ( 'NONE',  ( 11.05778974850279894, -8.838826160640941509, -2.222360613486510150 ) ) ;
#292259 = CARTESIAN_POINT ( 'NONE',  ( 20.27359394432864192, -19.22578530407523090, -7.315325217757373544 ) ) ;
#292260 = DIRECTION ( 'NONE',  ( 0.7258890560588825425, 0.000000000000000000, -0.6878118044159641231 ) ) ;
#292261 = CARTESIAN_POINT ( 'NONE',  ( 12.37455647255906932, 31.15456300770121345, -8.477640726474254151 ) ) ;
#292262 = CARTESIAN_POINT ( 'NONE',  ( 14.46715158482848906, 30.28027830238077911, 3.450748557508366066 ) ) ;
#292263 = CARTESIAN_POINT ( 'NONE',  ( 4.774833582348416705, 3.035620195735547533, -6.955899999999999750 ) ) ;
#292264 = CARTESIAN_POINT ( 'NONE',  ( -0.4316392405063349536, 19.04999999999999716, -10.66800000000000459 ) ) ;
#292265 = CARTESIAN_POINT ( 'NONE',  ( 0.000000000000000000, 39.87500000000002132, -1.000000000000000000 ) ) ;
#292267 = CARTESIAN_POINT ( 'NONE',  ( 12.70634314446260227, -7.832941583223447246, -2.272608670427837207 ) ) ;
#292266 = FILL_AREA_STYLE_COLOUR ( '', #394823 ) ;
#292268 = EDGE_CURVE ( 'NONE', #220800, #176315, #781754, .T. ) ;
#292269 = CARTESIAN_POINT ( 'NONE',  ( -1.108209038230193233, 1.108209038230234755, -149.3321562499999402 ) ) ;
#292270 = CARTESIAN_POINT ( 'NONE',  ( -11.48405661218773410, 19.24329292873375863, 9.649698171976943684 ) ) ;
#292272 = DIRECTION ( 'NONE',  ( -3.122502256758252770E-17, 1.000000000000000000, -1.387778780783015694E-17 ) ) ;
#292271 = COLOUR_RGB ( '',0.2509803921568627416, 0.2509803921568627416, 0.2509803921568627416 ) ;
#292275 = LINE ( 'NONE', #240359, #190792 ) ;
#292274 = CARTESIAN_POINT ( 'NONE',  ( 14.98525087857516169, 27.13014057695421499, 0.6650664362577100031 ) ) ;
#292273 = CARTESIAN_POINT ( 'NONE',  ( -13.15000000000000036, 8.866996696597615468, -28.65785512772815480 ) ) ;
#292276 = CARTESIAN_POINT ( 'NONE',  ( 11.47162164534186068, 7.841284696595380410, -2.562088729653380081 ) ) ;
#292278 = DIRECTION ( 'NONE',  ( 1.000000000000000000, -0.000000000000000000, 0.000000000000000000 ) ) ;
#292277 = CARTESIAN_POINT ( 'NONE',  ( 11.19480626830280023, -8.821789429500494606, -3.090129585410812840 ) ) ;
#292282 = PLANE ( 'NONE',  #431254 ) ;
#292281 = COLOUR_RGB ( '',0.4274509803921568429, 0.4588235294117646856, 0.4941176470588235503 ) ;
#292280 = LINE ( 'NONE', #355897, #479751 ) ;
#292279 = CARTESIAN_POINT ( 'NONE',  ( -13.07944116736747731, 26.72336502647329581, 7.343585979738686653 ) ) ;
#292283 = CARTESIAN_POINT ( 'NONE',  ( -11.16583960163639944, 8.928574408181420452, -2.784957008560479785 ) ) ;
#292286 = PLANE ( 'NONE',  #294822 ) ;
#292285 =( NAMED_UNIT ( * ) PLANE_ANGLE_UNIT ( ) SI_UNIT ( $, .RADIAN. ) );
#292284 = CARTESIAN_POINT ( 'NONE',  ( -105.9881710248704536, 5.622951745624257924, 152.3999999999999488 ) ) ;
#292287 = CARTESIAN_POINT ( 'NONE',  ( 14.04744693821945667, 29.36239999999997963, -5.260155370130116026 ) ) ;
#292288 = CARTESIAN_POINT ( 'NONE',  ( 12.44780922571020376, -9.618094945536014961, -27.36172612275800375 ) ) ;
#292289 = DIRECTION ( 'NONE',  ( 0.000000000000000000, 0.000000000000000000, -1.000000000000000000 ) ) ;
#292290 = CARTESIAN_POINT ( 'NONE',  ( 11.06707300877621947, -9.060547276419471885, -2.831146335697765082 ) ) ;
#292291 = AXIS2_PLACEMENT_3D ( 'NONE', #246580, #612204, #242684 ) ;
#292293 = ORIENTED_EDGE ( 'NONE', *, *, #713149, .F. ) ;
#292292 = DIRECTION ( 'NONE',  ( 0.000000000000000000, 0.8768870319960523352, 0.4806965083263598504 ) ) ;
#292295 = ORIENTED_EDGE ( 'NONE', *, *, #773358, .T. ) ;
#292294 = EDGE_CURVE ( 'NONE', #71492, #687470, #785674, .T. ) ;
#292296 = DIRECTION ( 'NONE',  ( 0.7071067811865464625, 0.000000000000000000, -0.7071067811865486830 ) ) ;
#292299 = VERTEX_POINT ( 'NONE', #240931 ) ;
#292298 = SURFACE_SIDE_STYLE ('',( #658022 ) ) ;
#292297 = CARTESIAN_POINT ( 'NONE',  ( -12.73323023885330230, 31.02259663155733449, 7.928735603075283578 ) ) ;
#292300 = ORIENTED_EDGE ( 'NONE', *, *, #205257, .T. ) ;
#292301 = CARTESIAN_POINT ( 'NONE',  ( -11.24436809561139938, -7.665121043183919625, -2.622976920525959876 ) ) ;
#292305 = EDGE_CURVE ( 'NONE', #627428, #696354, #146545, .T. ) ;
#292304 = VERTEX_POINT ( 'NONE', #483285 ) ;
#292303 = VERTEX_POINT ( 'NONE', #1887 ) ;
#292302 = CIRCLE ( 'NONE', #647485, 2.500000000000002220 ) ;
#292306 = CYLINDRICAL_SURFACE ( 'NONE', #365721, 1.422399999999995446 ) ;
#292307 =( GEOMETRIC_REPRESENTATION_CONTEXT ( 3 ) GLOBAL_UNCERTAINTY_ASSIGNED_CONTEXT ( ( #33207 ) ) GLOBAL_UNIT_ASSIGNED_CONTEXT ( ( #441490, #755424, #389706 ) ) REPRESENTATION_CONTEXT ( 'NONE', 'WORKASPACE' ) );
#292310 = ORIENTED_EDGE ( 'NONE', *, *, #504849, .T. ) ;
#292309 = CARTESIAN_POINT ( 'NONE',  ( 14.26791284627300804, 29.94066687812428995, -4.628895203891718602 ) ) ;
#292308 = CARTESIAN_POINT ( 'NONE',  ( 11.42235426825519973, -8.293897980664008074, -2.039233080131015452 ) ) ;
#292311 = ORIENTED_EDGE ( 'NONE', *, *, #511813, .F. ) ;
#292312 = ADVANCED_FACE ( 'NONE', ( #244845 ), #487158, .F. ) ;
#292313 = DIRECTION ( 'NONE',  ( -5.551115123125790098E-17, 1.000000000000000000, 0.000000000000000000 ) ) ;
#292314 = CARTESIAN_POINT ( 'NONE',  ( -10.21675981112949749, 7.756632342860227070, -2.721730803261211307 ) ) ;
#292316 = VERTEX_POINT ( 'NONE', #495005 ) ;
#292315 = SURFACE_STYLE_USAGE ( .BOTH. , #296226 ) ;
#292318 = ORIENTED_EDGE ( 'NONE', *, *, #334976, .F. ) ;
#292317 = CARTESIAN_POINT ( 'NONE',  ( -12.44780922571050397, 8.118094945536059370, -2.111726122757969115 ) ) ;
#292319 = CIRCLE ( 'NONE', #254237, 0.1999999999999996503 ) ;
#292321 = EDGE_CURVE ( 'NONE', #643009, #614162, #374043, .T. ) ;
#292320 = FACE_OUTER_BOUND ( 'NONE', #13032, .T. ) ;
#292323 = CARTESIAN_POINT ( 'NONE',  ( -13.71286356261193617, 25.82348502849838923, 6.079258793004645334 ) ) ;
#292322 = FACE_OUTER_BOUND ( 'NONE', #127927, .T. ) ;
#292325 =( NAMED_UNIT ( * ) SI_UNIT ( $, .STERADIAN. ) SOLID_ANGLE_UNIT ( ) );
#292324 = CARTESIAN_POINT ( 'NONE',  ( -11.06655922571049722, 8.295181925654118160, -27.29601894416898133 ) ) ;
#292327 = ORIENTED_EDGE ( 'NONE', *, *, #309831, .F. ) ;
#292326 = VECTOR ( 'NONE', #756771, 1000.000000000000000 ) ;
#292328 = MECHANICAL_DESIGN_GEOMETRIC_PRESENTATION_REPRESENTATION (  '', ( #647504 ), #50804 ) ;
#292329 = CARTESIAN_POINT ( 'NONE',  ( 8.387898424158123589, 14.44989999999998709, -6.283752042982491126 ) ) ;
#292330 = CARTESIAN_POINT ( 'NONE',  ( 14.80211120825291893, 26.32382086399750776, 1.450390835530161571 ) ) ;
#292332 = DIRECTION ( 'NONE',  ( 0.4172739100358898168, 4.352123207255523916E-34, -0.9087807678441264247 ) ) ;
#292331 = SURFACE_STYLE_USAGE ( .BOTH. , #49526 ) ;
#292335 = ORIENTED_EDGE ( 'NONE', *, *, #656683, .F. ) ;
#292334 = FILL_AREA_STYLE_COLOUR ( '', #461249 ) ;
#292333 = CARTESIAN_POINT ( 'NONE',  ( 12.55484661962429449, -8.960002890429475286, -2.923317819536442208 ) ) ;
#292336 = VECTOR ( 'NONE', #597510, 1000.000000000000000 ) ;
#292338 = ORIENTED_EDGE ( 'NONE', *, *, #392394, .F. ) ;
#292337 = CARTESIAN_POINT ( 'NONE',  ( 11.55458490100446589, 7.801372567118045609, -27.65631888461119914 ) ) ;
#292339 = DIRECTION ( 'NONE',  ( -0.4226150444904140380, 0.9063092872581441917, 0.000000000000000000 ) ) ;
#292341 = ADVANCED_FACE ( 'NONE', ( #252705 ), #689907, .T. ) ;
#292340 = DIRECTION ( 'NONE',  ( -0.000000000000000000, 1.000000000000000000, -0.000000000000000000 ) ) ;
#292342 = CARTESIAN_POINT ( 'NONE',  ( -58.25940194314903664, -8.388022699507812874, 0.8022427863420255045 ) ) ;
#292343 = DIRECTION ( 'NONE',  ( -1.000000000000000000, -0.000000000000000000, -0.000000000000000000 ) ) ;
#292344 = VERTEX_POINT ( 'NONE', #626185 ) ;
#292345 = FILL_AREA_STYLE ('',( #522839 ) ) ;
#292346 = CARTESIAN_POINT ( 'NONE',  ( -9.745289748503042304, -7.963939597079656707, -3.106712803947009327 ) ) ;
#292348 = ORIENTED_EDGE ( 'NONE', *, *, #53669, .T. ) ;
#292347 = CARTESIAN_POINT ( 'NONE',  ( 11.31000000000000050, 8.400000000000000355, -27.85000000000000142 ) ) ;
#292349 = CARTESIAN_POINT ( 'NONE',  ( -1.600134121687776245, 19.13856644801411733, 15.46563022900234152 ) ) ;
#292351 = EDGE_CURVE ( 'NONE', #369290, #371781, #289562, .T. ) ;
#292350 = EDGE_CURVE ( 'NONE', #665318, #100907, #734495, .T. ) ;
#292352 = ORIENTED_EDGE ( 'NONE', *, *, #582849, .F. ) ;
#292354 =( NAMED_UNIT ( * ) PLANE_ANGLE_UNIT ( ) SI_UNIT ( $, .RADIAN. ) );
#292353 = CARTESIAN_POINT ( 'NONE',  ( 11.90014101100829613, -9.899999999999945288, -28.49663230149229776 ) ) ;
#292356 = FILL_AREA_STYLE ('',( #463232 ) ) ;
#292355 = CARTESIAN_POINT ( 'NONE',  ( 5.379513853569500625, 35.92992171249456845, 14.00217237234345191 ) ) ;
#292357 = EDGE_CURVE ( 'NONE', #431301, #111685, #439462, .T. ) ;
#292358 = VECTOR ( 'NONE', #627805, 1000.000000000000000 ) ;
#292359 = CARTESIAN_POINT ( 'NONE',  ( 11.37020626830279646, -7.978210570499468801, -2.109870414589213539 ) ) ;
#292363 = EDGE_LOOP ( 'NONE', ( #202025, #81484, #616159, #631140 ) ) ;
#292362 = DIRECTION ( 'NONE',  ( -0.000000000000000000, 0.000000000000000000, 1.000000000000000000 ) ) ;
#292361 = CIRCLE ( 'NONE', #647543, 2.500000000000002220 ) ;
#292360 = CARTESIAN_POINT ( 'NONE',  ( -7.857724105935494308, -16.12899999999998712, 10.01298557499211483 ) ) ;
#292366 = DIRECTION ( 'NONE',  ( 0.000000000000000000, -0.000000000000000000, -1.000000000000000000 ) ) ;
#292365 = CARTESIAN_POINT ( 'NONE',  ( 10.14520626830279859, 7.979042948368626931, -3.090844674021382410 ) ) ;
#292364 = CARTESIAN_POINT ( 'NONE',  ( -139.6999999999999886, 12.70000000000000107, 34.59999999999999432 ) ) ;
#292368 = CARTESIAN_POINT ( 'NONE',  ( 4.140446100978091515, 34.86192418128192827, -14.41723642328498478 ) ) ;
#292367 = DIRECTION ( 'NONE',  ( -0.9950371902099889310, 0.09950371902100005328, 0.000000000000000000 ) ) ;
#292369 = CARTESIAN_POINT ( 'NONE',  ( 12.40105626830280094, -7.839999999999976765, -2.276683849253819947 ) ) ;
#292370 = CARTESIAN_POINT ( 'NONE',  ( -13.52263318340645704, 8.258892695557703334, -2.754657402256367682 ) ) ;
#292372 = CARTESIAN_POINT ( 'NONE',  ( -59.48175328504001413, -2.568090583531092541, 5.246601742067000806 ) ) ;
#292371 = AXIS2_PLACEMENT_3D ( 'NONE', #246084, #365464, #607778 ) ;
#292374 = EDGE_CURVE ( 'NONE', #694442, #274162, #421900, .T. ) ;
#292373 = CARTESIAN_POINT ( 'NONE',  ( 10.35628703289575903, 34.21191274707472729, 27.39736253400933208 ) ) ;
#292375 = SURFACE_STYLE_USAGE ( .BOTH. , #467163 ) ;
#292376 = EDGE_CURVE ( 'NONE', #143676, #250620, #463727, .T. ) ;
#292377 = CARTESIAN_POINT ( 'NONE',  ( -98.59999999999999432, -101.5999999999999801, 7.000000000000026645 ) ) ;
#292378 = AXIS2_PLACEMENT_3D ( 'NONE', #658295, #232813, #714032 ) ;
#292379 = CARTESIAN_POINT ( 'NONE',  ( -14.56619268065961847, 18.59492185120305763, 3.005401273534137108 ) ) ;
#292380 = CARTESIAN_POINT ( 'NONE',  ( -12.14745892072179956, 8.978734780271521387, -27.85000000000000142 ) ) ;
#292381 = VERTEX_POINT ( 'NONE', #637983 ) ;
#292383 = CARTESIAN_POINT ( 'NONE',  ( -11.82931338723594727, -16.77424666084632321, 7.621921370999793943 ) ) ;
#292382 = CARTESIAN_POINT ( 'NONE',  ( 10.91255508741319957, 8.613569957361866258, -28.46034515370060802 ) ) ;
#292384 = CARTESIAN_POINT ( 'NONE',  ( -10.27028974850300713, -10.33606040292029604, -27.34328719605302638 ) ) ;
#292385 = CARTESIAN_POINT ( 'NONE',  ( 11.37862308183610693, 8.179204040819243460, -27.21900421151302041 ) ) ;
#292388 = FILL_AREA_STYLE_COLOUR ( '', #466494 ) ;
#292387 = CARTESIAN_POINT ( 'NONE',  ( 14.08458717137178340, 20.23352297810556877, 4.778131138156500590 ) ) ;
#292386 = CARTESIAN_POINT ( 'NONE',  ( 25.49654515535048560, 11.42671366321804882, -6.747282051282051718 ) ) ;
#292391 = FACE_OUTER_BOUND ( 'NONE', #236515, .T. ) ;
#292390 = CARTESIAN_POINT ( 'NONE',  ( -11.17318018545869762, -7.978210570499490117, -3.090129585410800850 ) ) ;
#292389 = LINE ( 'NONE', #176763, #388625 ) ;
#292392 =( LENGTH_UNIT ( ) NAMED_UNIT ( * ) SI_UNIT ( .MILLI., .METRE. ) );
#292393 = CARTESIAN_POINT ( 'NONE',  ( 13.60247657061325199, 25.10567890894762755, -6.014878237401947381 ) ) ;
#292394 = CARTESIAN_POINT ( 'NONE',  ( -30.00000000000000355, -3.469446951953614189E-15, 0.000000000000000000 ) ) ;
#292395 = CARTESIAN_POINT ( 'NONE',  ( -14.27648780465624334, -15.48375333915367058, 5.174746953579507647 ) ) ;
#292396 =( NAMED_UNIT ( * ) SI_UNIT ( $, .STERADIAN. ) SOLID_ANGLE_UNIT ( ) );
#292398 = CARTESIAN_POINT ( 'NONE',  ( -12.19708960163639944, -7.839999999999999858, -2.600000000000000089 ) ) ;
#292397 = CARTESIAN_POINT ( 'NONE',  ( -13.87754589887139822, 9.999084094592921801, -26.62109837098033438 ) ) ;
#292401 = SURFACE_STYLE_FILL_AREA ( #356018 ) ;
#292400 = STYLED_ITEM ( 'NONE', ( #643376 ), #419930 ) ;
#292399 = CARTESIAN_POINT ( 'NONE',  ( -12.41800541199054564, 7.771776094900008758, -2.962705240720806987 ) ) ;
#292402 = ORIENTED_EDGE ( 'NONE', *, *, #601205, .T. ) ;
#292403 = CARTESIAN_POINT ( 'NONE',  ( -13.43660000000000565, 14.04396613797614712, 2.529057321118525437 ) ) ;
#292405 = PRESENTATION_LAYER_ASSIGNMENT (  '', '', ( #203145 ) ) ;
#292404 = CARTESIAN_POINT ( 'NONE',  ( -14.98848701179617393, 14.59183558798138236, -0.5875858417633339492 ) ) ;
#292406 = CARTESIAN_POINT ( 'NONE',  ( 23.70000000000000639, 13.05787354303700631, 8.700000000000001066 ) ) ;
#292407 = CARTESIAN_POINT ( 'NONE',  ( -59.38972913731400638, -2.606641415978342646, 4.111935080000001186 ) ) ;
#292408 = ADVANCED_FACE ( 'NONE', ( #148975 ), #574240, .T. ) ;
#292410 = VERTEX_POINT ( 'NONE', #705517 ) ;
#292409 = CARTESIAN_POINT ( 'NONE',  ( -12.00979583824848618, -9.900940753991131160, -28.47861134912369252 ) ) ;
#292413 = CARTESIAN_POINT ( 'NONE',  ( 11.26887508900690094, -7.822631330086290191, -2.640132110764260354 ) ) ;
#292412 = DIRECTION ( 'NONE',  ( -1.000000000000000000, 0.000000000000000000, 0.000000000000000000 ) ) ;
#292411 = CARTESIAN_POINT ( 'NONE',  ( -1.040229885057630588, 14.44989999999999952, -17.54396551724130404 ) ) ;
#292416 = CARTESIAN_POINT ( 'NONE',  ( 2.136331736706308160, 14.62812595148779771, -2.642742795433417058E-16 ) ) ;
#292415 = CARTESIAN_POINT ( 'NONE',  ( 10.86239255904349932, 7.975340813944129970, -28.34346431239152508 ) ) ;
#292414 = CARTESIAN_POINT ( 'NONE',  ( 23.15000000000000213, 82.29999999999999716, -4.078312163512974209 ) ) ;
#292417 = CARTESIAN_POINT ( 'NONE',  ( -9.773580185458733638, 8.821789429500528357, -28.34012958541078930 ) ) ;
#292420 = CARTESIAN_POINT ( 'NONE',  ( -13.46200000000000507, 13.50286460970035662, 3.108946501584829658 ) ) ;
#292419 =( NAMED_UNIT ( * ) PLANE_ANGLE_UNIT ( ) SI_UNIT ( $, .RADIAN. ) );
#292418 =( LENGTH_UNIT ( ) NAMED_UNIT ( * ) SI_UNIT ( .MILLI., .METRE. ) );
#292421 = CARTESIAN_POINT ( 'NONE',  ( 8.840000000000134861, -4.664999999999802860, -27.33521385919380720 ) ) ;
#292422 = CARTESIAN_POINT ( 'NONE',  ( 2.128469888740951887, 35.21638890653577647, 14.71990981401458676 ) ) ;
#292423 = CIRCLE ( 'NONE', #761742, 2.999999999999999112 ) ;
#292424 = CARTESIAN_POINT ( 'NONE',  ( 10.02813960163610751, 8.185394568800862913, -1.990018162374340260 ) ) ;
#292426 = CARTESIAN_POINT ( 'NONE',  ( 0.9734477676387703893, 2.350110802895327033, 150.2568750000000080 ) ) ;
#292425 = CARTESIAN_POINT ( 'NONE',  ( 11.30161466982150031, 8.978193905117649365, -2.264870015771948353 ) ) ;
#292427 = EDGE_CURVE ( 'NONE', #83480, #227214, #387835, .T. ) ;
#292430 = ORIENTED_EDGE ( 'NONE', *, *, #511838, .T. ) ;
#292429 =( LENGTH_UNIT ( ) NAMED_UNIT ( * ) SI_UNIT ( .MILLI., .METRE. ) );
#292428 = CARTESIAN_POINT ( 'NONE',  ( -10.98550981112949998, -10.18352920838820452, -27.35891300564167139 ) ) ;
#292433 = ORIENTED_EDGE ( 'NONE', *, *, #370246, .F. ) ;
#292432 = CARTESIAN_POINT ( 'NONE',  ( 1.725811970435271903, 2.429166619492924006, -6.955899999999997974 ) ) ;
#292431 = CARTESIAN_POINT ( 'NONE',  ( -2.616134121687779146, 33.62125819785961767, 31.89218066745084457 ) ) ;
#292434 =( NAMED_UNIT ( * ) PLANE_ANGLE_UNIT ( ) SI_UNIT ( $, .RADIAN. ) );
#292435 = ORIENTED_EDGE ( 'NONE', *, *, #613193, .T. ) ;
#292436 = CARTESIAN_POINT ( 'NONE',  ( -12.63960469037473366, 24.11280647850592374, 7.838809620959724889 ) ) ;
#292438 = CARTESIAN_POINT ( 'NONE',  ( -11.98764101100860024, 7.839999999999995417, -2.599999999999969003 ) ) ;
#292437 = CARTESIAN_POINT ( 'NONE',  ( 21.39653664984438564, 21.95869701958121567, 27.50286823181108531 ) ) ;
#292440 = ORIENTED_EDGE ( 'NONE', *, *, #244554, .T. ) ;
#292439 = VECTOR ( 'NONE', #565208, 1000.000000000000000 ) ;
#292441 = CARTESIAN_POINT ( 'NONE',  ( 14.72562662628585706, 13.11468800222234421, 2.088560805661300090 ) ) ;
#292442 = CARTESIAN_POINT ( 'NONE',  ( -12.32297175408009338, -10.18000000000000327, -28.33497422611928940 ) ) ;
#292443 = AXIS2_PLACEMENT_3D ( 'NONE', #225110, #594668, #773830 ) ;
#292445 = ORIENTED_EDGE ( 'NONE', *, *, #601035, .T. ) ;
#292444 = CARTESIAN_POINT ( 'NONE',  ( -58.20127949962748204, -4.220947983217004484, -2.611094456244998696 ) ) ;
#292446 = VERTEX_POINT ( 'NONE', #466705 ) ;
#292447 = CARTESIAN_POINT ( 'NONE',  ( -11.50563149385101980, 8.689566337869660373, -3.101543609351905317 ) ) ;
#292448 = VERTEX_POINT ( 'NONE', #451123 ) ;
#292450 = ORIENTED_EDGE ( 'NONE', *, *, #444487, .T. ) ;
#292449 = CARTESIAN_POINT ( 'NONE',  ( 12.08896482718414056, -10.18956633786961952, -27.34845639064799983 ) ) ;
#292451 = ADVANCED_FACE ( 'NONE', ( #645815 ), #757301, .T. ) ;
#292452 = ORIENTED_EDGE ( 'NONE', *, *, #609784, .T. ) ;
#292453 = ORIENTED_EDGE ( 'NONE', *, *, #568260, .T. ) ;
#292454 = ORIENTED_EDGE ( 'NONE', *, *, #102518, .T. ) ;
#292455 = ORIENTED_EDGE ( 'NONE', *, *, #157817, .F. ) ;
#292457 = VERTEX_POINT ( 'NONE', #526306 ) ;
#292456 =( NAMED_UNIT ( * ) SI_UNIT ( $, .STERADIAN. ) SOLID_ANGLE_UNIT ( ) );
#292460 = CARTESIAN_POINT ( 'NONE',  ( -9.803473239199018252, 8.179062598950455509, -28.48140000432433183 ) ) ;
#292459 = CIRCLE ( 'NONE', #177577, 14.99999999999999467 ) ;
#292458 = CARTESIAN_POINT ( 'NONE',  ( -11.72443760159660719, -8.970716371709400505, -2.270496749162650651 ) ) ;
#292462 = CARTESIAN_POINT ( 'NONE',  ( -13.30000000000001315, 14.50000000000002309, 7.335903388509417942E-14 ) ) ;
#292461 = DIRECTION ( 'NONE',  ( 0.000000000000000000, 0.000000000000000000, 1.000000000000000000 ) ) ;
#292463 = CARTESIAN_POINT ( 'NONE',  ( -16.89999999999999858, 0.000000000000000000, 0.000000000000000000 ) ) ;
#292464 = ADVANCED_FACE ( 'NONE', ( #212518 ), #268368, .T. ) ;
#292465 = CARTESIAN_POINT ( 'NONE',  ( 6.126036205744284757, 0.8624441998497252015, -138.3669541338560407 ) ) ;
#292466 = CARTESIAN_POINT ( 'NONE',  ( -13.46200000000000507, 13.86848046903888054, 1.472645002604070497 ) ) ;
#292467 = ORIENTED_EDGE ( 'NONE', *, *, #636671, .F. ) ;
#292469 = ORIENTED_EDGE ( 'NONE', *, *, #447869, .F. ) ;
#292468 = SURFACE_STYLE_USAGE ( .BOTH. , #546411 ) ;
#292470 = VERTEX_POINT ( 'NONE', #780827 ) ;
#292471 =( NAMED_UNIT ( * ) SI_UNIT ( $, .STERADIAN. ) SOLID_ANGLE_UNIT ( ) );
#292472 = CARTESIAN_POINT ( 'NONE',  ( -0.5691328673733649923, 2.652950439499500046, -6.955949999999999633 ) ) ;
#292474 = ORIENTED_EDGE ( 'NONE', *, *, #615127, .F. ) ;
#292473 = VECTOR ( 'NONE', #592951, 999.9999999999998863 ) ;
#292475 = CARTESIAN_POINT ( 'NONE',  ( -59.49894045816000698, -7.528918851043005844, 0.7956856188280001518 ) ) ;
#292477 = CARTESIAN_POINT ( 'NONE',  ( 14.83780493601039474, 13.90282211507681609, 2.199896521887367840 ) ) ;
#292476 = CARTESIAN_POINT ( 'NONE',  ( -0.8805198562989962063, 2.125762979015886955, -156.1038359375000084 ) ) ;
#292478 = AXIS2_PLACEMENT_3D ( 'NONE', #501288, #393932, #83691 ) ;
#292481 = CARTESIAN_POINT ( 'NONE',  ( -9.820233766233764428, 18.92299999999999827, -0.3363335227272709615 ) ) ;
#292480 = SURFACE_SIDE_STYLE ('',( #471201 ) ) ;
#292479 = CARTESIAN_POINT ( 'NONE',  ( 14.35068968070567053, 31.50713681245289521, 3.906917843085650155 ) ) ;
#292482 = CARTESIAN_POINT ( 'NONE',  ( -12.78994566676638733, 29.73065236314176474, 7.836919485175775968 ) ) ;
#292483 = CARTESIAN_POINT ( 'NONE',  ( -60.50578309557863577, 0.000000000000000000, 0.000000000000000000 ) ) ;
#292485 = CARTESIAN_POINT ( 'NONE',  ( 10.19155922571019879, -8.504818074345882550, -3.153981055831038827 ) ) ;
#292484 = CARTESIAN_POINT ( 'NONE',  ( -12.89300221526067958, 19.91051997036786148, -7.666192156641916000 ) ) ;
#292486 = CARTESIAN_POINT ( 'NONE',  ( 2.628430311164660083, -13.03827601732354502, 9.776576352072671153E-16 ) ) ;
#292487 = CARTESIAN_POINT ( 'NONE',  ( 11.13068760159629988, -8.832587388547539220, -2.227729495921659808 ) ) ;
#292488 = PRESENTATION_STYLE_ASSIGNMENT (( #713955 ) ) ;
#292489 = FACE_OUTER_BOUND ( 'NONE', #503953, .T. ) ;
#292491 = ORIENTED_EDGE ( 'NONE', *, *, #502593, .T. ) ;
#292490 = CARTESIAN_POINT ( 'NONE',  ( -9.518495671107613632, 30.39089852935842373, -11.42823624312259057 ) ) ;
#292493 = CARTESIAN_POINT ( 'NONE',  ( -59.10000000000001563, 8.227241335952173884, -4.749999999999978684 ) ) ;
#292492 = CARTESIAN_POINT ( 'NONE',  ( -10.45999999999999730, 12.56000000000000227, 8.700000000000001066 ) ) ;
#292494 = CARTESIAN_POINT ( 'NONE',  ( -11.88547175408009693, 8.960000000000022169, -28.17331615074619222 ) ) ;
#292495 = FILL_AREA_STYLE_COLOUR ( '', #662223 ) ;
#292497 = SURFACE_SIDE_STYLE ('',( #57464 ) ) ;
#292496 = CARTESIAN_POINT ( 'NONE',  ( 10.97208960163609959, 8.959999193612960156, -2.599049656468289893 ) ) ;
#292498 = COLOUR_RGB ( '',1.000000000000000000, 1.000000000000000000, 1.000000000000000000 ) ;
#292499 = CARTESIAN_POINT ( 'NONE',  ( -2.433642713459279072, 22.34309456293820162, 45.20146613012345682 ) ) ;
#292500 = CARTESIAN_POINT ( 'NONE',  ( 14.95552235573964062, 15.28740494278563489, 1.154631508576436483 ) ) ;
#292502 = FACE_OUTER_BOUND ( 'NONE', #360043, .T. ) ;
#292501 =( LENGTH_UNIT ( ) NAMED_UNIT ( * ) SI_UNIT ( .MILLI., .METRE. ) );
#292503 = STYLED_ITEM ( 'NONE', ( #167399 ), #751747 ) ;
#292504 = SURFACE_SIDE_STYLE ('',( #750077 ) ) ;
#292506 = CARTESIAN_POINT ( 'NONE',  ( -13.46200000000000507, -13.81451721276230593, 2.269062054716410870 ) ) ;
#292505 = CARTESIAN_POINT ( 'NONE',  ( 10.32847323919880900, 8.177991404755832860, -1.968975844930652475 ) ) ;
#292507 = DIRECTION ( 'NONE',  ( 0.7071067811865464625, 9.378370027299895302E-17, -0.7071067811865486830 ) ) ;
#292508 = LINE ( 'NONE', #113272, #729534 ) ;
#292509 = VECTOR ( 'NONE', #382826, 1000.000000000000000 ) ;
#292510 = CARTESIAN_POINT ( 'NONE',  ( -12.84228304382192754, 29.78682787487176142, 7.502129451497524748 ) ) ;
#292511 = STYLED_ITEM ( 'NONE', ( #344095 ), #324424 ) ;
#292512 = CARTESIAN_POINT ( 'NONE',  ( 2.192118160897646550, 14.72043374370216284, -0.02540000000000027652 ) ) ;
#292514 = CARTESIAN_POINT ( 'NONE',  ( 12.39999999999986002, 8.754351210427309127, -2.166369720074190042 ) ) ;
#292513 = CARTESIAN_POINT ( 'NONE',  ( 4.989555111296993140, 36.13226747686724849, 14.01108416506671617 ) ) ;
#292517 =( NAMED_UNIT ( * ) PLANE_ANGLE_UNIT ( ) SI_UNIT ( $, .RADIAN. ) );
#292516 = CARTESIAN_POINT ( 'NONE',  ( -5.982337656724249442, -1.455929132423358308, -139.0666435320199241 ) ) ;
#292515 = CARTESIAN_POINT ( 'NONE',  ( -0.2065458907846023928, -14.22399999999998599, -10.53384043001411641 ) ) ;
#292518 = PRESENTATION_STYLE_ASSIGNMENT (( #415745 ) ) ;
#292519 = CARTESIAN_POINT ( 'NONE',  ( 9.634999999999999787, 4.635000000000189857, -26.45200000000000173 ) ) ;
#292520 = VECTOR ( 'NONE', #324276, 1000.000000000000227 ) ;
#292521 = CARTESIAN_POINT ( 'NONE',  ( -25.76458214394419599, 14.90999999999999659, 63.20000000000000284 ) ) ;
#292522 = LINE ( 'NONE', #165155, #57314 ) ;
#292523 = CARTESIAN_POINT ( 'NONE',  ( 11.11672175407989194, -10.32446467211200414, -27.48471963900478698 ) ) ;
#292526 = CARTESIAN_POINT ( 'NONE',  ( 5.303704992187508793, 34.67592414335573636, 26.98012566331203743 ) ) ;
#292525 = CARTESIAN_POINT ( 'NONE',  ( -11.52136965203195906, 19.59569879513481894, 9.405639932575029505 ) ) ;
#292524 =( LENGTH_UNIT ( ) NAMED_UNIT ( * ) SI_UNIT ( .MILLI., .METRE. ) );
#292527 = ORIENTED_EDGE ( 'NONE', *, *, #278370, .T. ) ;
#292528 = CARTESIAN_POINT ( 'NONE',  ( -10.06979498111078186, -15.65972970120266972, 8.950387483313717141 ) ) ;
#292529 = PRESENTATION_STYLE_ASSIGNMENT (( #721791 ) ) ;
#292530 = LINE ( 'NONE', #475167, #232933 ) ;
#292531 = CARTESIAN_POINT ( 'NONE',  ( 8.830000000000131521, -1.029999999999789528, -31.64999999999999858 ) ) ;
#292533 = VERTEX_POINT ( 'NONE', #407270 ) ;
#292532 = CARTESIAN_POINT ( 'NONE',  ( -11.14588842074680741, -9.264640613137625991, -27.72978443171019336 ) ) ;
#292534 =( NAMED_UNIT ( * ) SI_UNIT ( $, .STERADIAN. ) SOLID_ANGLE_UNIT ( ) );
#292535 = CARTESIAN_POINT ( 'NONE',  ( -14.16766362341651053, 15.26539999999999075, 4.525863061750812655 ) ) ;
#292536 = ORIENTED_EDGE ( 'NONE', *, *, #393735, .T. ) ;
#292537 = EDGE_CURVE ( 'NONE', #214265, #402252, #222578, .T. ) ;
#292538 = DIRECTION ( 'NONE',  ( 0.000000000000000000, 0.7071067811865671127, 0.7071067811865279218 ) ) ;
#292539 = AXIS2_PLACEMENT_3D ( 'NONE', #71871, #437890, #79691 ) ;
#292541 = CARTESIAN_POINT ( 'NONE',  ( 12.42514101100830537, -9.899999999999945288, -27.20336769850758074 ) ) ;
#292540 = CARTESIAN_POINT ( 'NONE',  ( -11.70859685212539958, 8.120000000000000995, -2.115025773880680138 ) ) ;
#292542 =( NAMED_UNIT ( * ) SI_UNIT ( $, .STERADIAN. ) SOLID_ANGLE_UNIT ( ) );
#292543 = CARTESIAN_POINT ( 'NONE',  ( -14.99773591208742474, 25.52933326128455604, -0.2606258247275667350 ) ) ;
#292544 = ORIENTED_EDGE ( 'NONE', *, *, #726801, .F. ) ;
#292545 = MANIFOLD_SOLID_BREP ( 'Luxeon Rebel ES.SLDPRT auf 942951-1-solid9', #772522 ) ;
#292547 = LINE ( 'NONE', #534858, #116742 ) ;
#292546 = CARTESIAN_POINT ( 'NONE',  ( -85.91428729999995539, 87.66327730631041959, 3.800000001092527668 ) ) ;
#292548 = CARTESIAN_POINT ( 'NONE',  ( -11.10416316790254321, -15.16113000873050609, 5.976283974370991459 ) ) ;
#292549 = AXIS2_PLACEMENT_3D ( 'NONE', #410959, #231857, #694487 ) ;
#292550 =( GEOMETRIC_REPRESENTATION_CONTEXT ( 3 ) GLOBAL_UNCERTAINTY_ASSIGNED_CONTEXT ( ( #419990 ) ) GLOBAL_UNIT_ASSIGNED_CONTEXT ( ( #143738, #28147, #326803 ) ) REPRESENTATION_CONTEXT ( 'NONE', 'WORKASPACE' ) );
#292552 = CARTESIAN_POINT ( 'NONE',  ( -12.52713842074678396, -9.339999999999964331, -27.52668384925382838 ) ) ;
#292551 = DIRECTION ( 'NONE',  ( 0.000000000000000000, 0.000000000000000000, 1.000000000000000000 ) ) ;
#292553 = AXIS2_PLACEMENT_3D ( 'NONE', #255514, #378778, #565234 ) ;
#292555 = ORIENTED_EDGE ( 'NONE', *, *, #515030, .T. ) ;
#292554 = CARTESIAN_POINT ( 'NONE',  ( 0.2375973195521554060, 36.31130250338974719, -14.99811813241053038 ) ) ;
#292558 = ORIENTED_EDGE ( 'NONE', *, *, #150474, .F. ) ;
#292557 = CARTESIAN_POINT ( 'NONE',  ( 7.385244645200716995, -17.41949332169264153, -10.48546503572690725 ) ) ;
#292556 = CARTESIAN_POINT ( 'NONE',  ( 14.75516906686606156, 30.72668675378269754, 1.868452577862034225 ) ) ;
#292559 = CARTESIAN_POINT ( 'NONE',  ( -10.23210626830300107, -10.32446467211210006, -28.21528036099519809 ) ) ;
#292560 = CARTESIAN_POINT ( 'NONE',  ( -13.62098876906594391, 30.24375273128459440, -6.282409263540052358 ) ) ;
#292561 = PRESENTATION_STYLE_ASSIGNMENT (( #57534 ) ) ;
#292562 = CARTESIAN_POINT ( 'NONE',  ( -11.17925981112949607, 8.505421968047308212, -3.157172735056279489 ) ) ;
#292563 = DIRECTION ( 'NONE',  ( -1.000000000000000000, 0.000000000000000000, 0.000000000000000000 ) ) ;
#292565 = ORIENTED_EDGE ( 'NONE', *, *, #193263, .F. ) ;
#292564 = CARTESIAN_POINT ( 'NONE',  ( 11.17445641516940036, -10.00763222186970047, -28.41885429621699899 ) ) ;
#292567 = DIRECTION ( 'NONE',  ( 0.000000000000000000, 1.000000000000000000, 0.000000000000000000 ) ) ;
#292566 = CARTESIAN_POINT ( 'NONE',  ( -11.43703133648840442, -9.243354028957881496, -27.72575682329360092 ) ) ;
#292568 = DIRECTION ( 'NONE',  ( 0.000000000000000000, 0.2267478909198229753, 0.9739534865502623706 ) ) ;
#292570 = ORIENTED_EDGE ( 'NONE', *, *, #239929, .F. ) ;
#292569 = DIRECTION ( 'NONE',  ( -2.636717345331825847E-17, -0.04361842085914843792, 0.9990482637799608101 ) ) ;
#292571 = VERTEX_POINT ( 'NONE', #605571 ) ;
#292572 = ORIENTED_EDGE ( 'NONE', *, *, #690919, .F. ) ;
#292575 = ORIENTED_EDGE ( 'NONE', *, *, #409355, .T. ) ;
#292574 = COLOUR_RGB ( '',0.7764705882352941346, 0.7568627450980391913, 0.7372549019607843590 ) ;
#292573 = MECHANICAL_DESIGN_GEOMETRIC_PRESENTATION_REPRESENTATION (  '', ( #280020 ), #736932 ) ;
#292576 = ORIENTED_EDGE ( 'NONE', *, *, #273446, .F. ) ;
#292577 = ORIENTED_EDGE ( 'NONE', *, *, #128262, .F. ) ;
#292578 = EDGE_CURVE ( 'NONE', #674887, #116853, #99091, .T. ) ;
#292580 = CARTESIAN_POINT ( 'NONE',  ( -11.17625626830299801, 8.959999999999997300, -2.923316150746160691 ) ) ;
#292579 = CARTESIAN_POINT ( 'NONE',  ( -9.883650580653087658, 29.30346458778136309, -11.28332731156274527 ) ) ;
#292581 = CARTESIAN_POINT ( 'NONE',  ( 9.870000000000347384, -9.716893463572471745, -27.53701771341336269 ) ) ;
#292582 = CARTESIAN_POINT ( 'NONE',  ( -11.19956615911853959, 8.970869580598019866, -2.929591706030411302 ) ) ;
#292583 = FACE_BOUND ( 'NONE', #487246, .T. ) ;
#292584 = B_SPLINE_CURVE_WITH_KNOTS ( 'NONE', 3,
 ( #699727, #286089, #35382, #520518, #763269, #226305, #468710, #166590, #409314, #651772, #106800, #349699, #357540, #305715, #488273, #126539, #547922, #369235, #174409, #432780, #186192, #313608, #611564, #540095, #66744, #607623, #667419, #122582, #417170, #114713, #723180, #663520, #719288, #190124, #476563, #309635, #301758, #730985 ),
 .UNSPECIFIED., .F., .F.,
 ( 4, 2, 2, 2, 2, 2, 2, 2, 2, 2, 2, 2, 2, 2, 2, 2, 2, 2, 4 ),
 ( 0.000000000000000000, 0.06250000000000000000, 0.09375000000000000000, 0.1093750000000000000, 0.1250000000000000000, 0.1875000000000000000, 0.2500000000000000000, 0.3750000000000000000, 0.4375000000000000000, 0.5000000000000000000, 0.6250000000000000000, 0.6875000000000000000, 0.7187500000000000000, 0.7500000000000000000, 0.8125000000000000000, 0.8437500000000000000, 0.8593750000000000000, 0.8750000000000000000, 1.000000000000000000 ),
 .UNSPECIFIED. ) ;
#292585 =( NAMED_UNIT ( * ) PLANE_ANGLE_UNIT ( ) SI_UNIT ( $, .RADIAN. ) );
#292588 = CARTESIAN_POINT ( 'NONE',  ( 26.66588422344618792, 8.341118862710398929, -7.111474173534331200 ) ) ;
#292587 = DIRECTION ( 'NONE',  ( 0.000000000000000000, 0.000000000000000000, -1.000000000000000000 ) ) ;
#292586 = CARTESIAN_POINT ( 'NONE',  ( 11.38911466982149889, -8.689380901098749277, -2.098777576556889901 ) ) ;
#292591 = CIRCLE ( 'NONE', #407187, 1.600000000000000755 ) ;
#292590 = CARTESIAN_POINT ( 'NONE',  ( 13.00092242162345890, -16.12365021271520149, -6.001280803585196111 ) ) ;
#292589 = CARTESIAN_POINT ( 'NONE',  ( -12.91493745318869912, 8.716938133529280819, -27.30104704987130049 ) ) ;
#292592 = ORIENTED_EDGE ( 'NONE', *, *, #741718, .F. ) ;
#292593 = EDGE_CURVE ( 'NONE', #377939, #198962, #482365, .T. ) ;
#292594 = FACE_OUTER_BOUND ( 'NONE', #479145, .T. ) ;
#292595 = CARTESIAN_POINT ( 'NONE',  ( 11.46264101100828370, -10.45999999999999552, -27.85000000000002984 ) ) ;
#292596 = VECTOR ( 'NONE', #512813, 1000.000000000000000 ) ;
#292597 = FACE_BOUND ( 'NONE', #330648, .T. ) ;
#292598 = FACE_OUTER_BOUND ( 'NONE', #470706, .T. ) ;
#292599 = SURFACE_STYLE_FILL_AREA ( #586689 ) ;
#292600 = CARTESIAN_POINT ( 'NONE',  ( 13.36790623992213511, 18.67993164556961005, -6.519602116743839382 ) ) ;
#292601 = CARTESIAN_POINT ( 'NONE',  ( 12.86752293496939537, -8.959999999999986642, -2.276683849253819947 ) ) ;
#292602 = PRESENTATION_STYLE_ASSIGNMENT (( #49800 ) ) ;
#292603 = ORIENTED_EDGE ( 'NONE', *, *, #661952, .F. ) ;
#292604 = ORIENTED_EDGE ( 'NONE', *, *, #708905, .F. ) ;
#292607 = CARTESIAN_POINT ( 'NONE',  ( -11.85304647016198309, 7.935668005318393448, -28.43975395643555970 ) ) ;
#292606 = CARTESIAN_POINT ( 'NONE',  ( -19.91359999999999530, 11.55699999999999505, 6.032500000000002416 ) ) ;
#292605 =( NAMED_UNIT ( * ) SI_UNIT ( $, .STERADIAN. ) SOLID_ANGLE_UNIT ( ) );
#292608 = PLANE ( 'NONE',  #170194 ) ;
#292609 = COLOUR_RGB ( '',1.000000000000000000, 1.000000000000000000, 1.000000000000000000 ) ;
#292611 = STYLED_ITEM ( 'NONE', ( #621294 ), #625502 ) ;
#292610 = CIRCLE ( 'NONE', #711969, 15.23999999999999844 ) ;
#292612 = CIRCLE ( 'NONE', #495503, 13.84299999999999642 ) ;
#292613 =( NAMED_UNIT ( * ) SI_UNIT ( $, .STERADIAN. ) SOLID_ANGLE_UNIT ( ) );
#292614 = LINE ( 'NONE', #594522, #271938 ) ;
#292615 = DIRECTION ( 'NONE',  ( 1.000000000000000000, 0.000000000000000000, 0.000000000000000000 ) ) ;
#292617 = CIRCLE ( 'NONE', #114697, 13.32500000000000462 ) ;
#292616 = SURFACE_STYLE_USAGE ( .BOTH. , #594524 ) ;
#292619 = ORIENTED_EDGE ( 'NONE', *, *, #324157, .T. ) ;
#292618 = CIRCLE ( 'NONE', #533599, 6.750000000000041744 ) ;
#292620 = CARTESIAN_POINT ( 'NONE',  ( 1.079670166634768780, 34.84246275238124468, -14.83376173382357699 ) ) ;
#292621 = CARTESIAN_POINT ( 'NONE',  ( -10.70778974850300003, 8.838826160640950391, -2.222360613486470182 ) ) ;
#292623 = ADVANCED_FACE ( 'NONE', ( #422902 ), #545864, .F. ) ;
#292622 = LINE ( 'NONE', #777654, #760586 ) ;
#292624 = DIRECTION ( 'NONE',  ( -0.03519478482845684458, 0.001229028968306250134, -0.9993797159281719855 ) ) ;
#292625 = CARTESIAN_POINT ( 'NONE',  ( -6.074672702954859282, 0.7489795521553761493, -6.956000000000000405 ) ) ;
#292626 = MECHANICAL_DESIGN_GEOMETRIC_PRESENTATION_REPRESENTATION (  '', ( #190857 ), #447174 ) ;
#292628 = COLOUR_RGB ( '',0.4274509803921568429, 0.4588235294117646856, 0.4941176470588235503 ) ;
#292627 = CARTESIAN_POINT ( 'NONE',  ( -2.578377941714383503, -13.97106289402020529, 1.609362599783170644E-15 ) ) ;
#292629 = FACE_OUTER_BOUND ( 'NONE', #314020, .T. ) ;
#292630 = ORIENTED_EDGE ( 'NONE', *, *, #625996, .F. ) ;
#292631 = CARTESIAN_POINT ( 'NONE',  ( -10.72261145993630294, 8.055537446593357132, -28.83441303589759386 ) ) ;
#292632 = PRESENTATION_LAYER_ASSIGNMENT (  '', '', ( #521089 ) ) ;
#292633 = SURFACE_STYLE_USAGE ( .BOTH. , #161388 ) ;
#292636 = CARTESIAN_POINT ( 'NONE',  ( 2.618198079810992951, 35.19376164265204210, 14.76973757380906704 ) ) ;
#292635 = CARTESIAN_POINT ( 'NONE',  ( 0.4137931034481172610, 14.44989999999999952, -18.93477011494249851 ) ) ;
#292634 = CARTESIAN_POINT ( 'NONE',  ( 10.58270626830279859, 8.825083957014799196, -2.964559500614960097 ) ) ;
#292637 = CARTESIAN_POINT ( 'NONE',  ( -12.29516971015583238, 7.901793056526919656, -2.886843458807389684 ) ) ;
#292638 = VERTEX_POINT ( 'NONE', #530254 ) ;
#292639 = STYLED_ITEM ( 'NONE', ( #738782 ), #519078 ) ;
#292640 = CARTESIAN_POINT ( 'NONE',  ( 10.61901351879180133, 8.928259767230921184, -2.414146244791440132 ) ) ;
#292641 = VECTOR ( 'NONE', #299245, 1000.000000000000000 ) ;
#292643 = CARTESIAN_POINT ( 'NONE',  ( -11.52026998982259798, -7.829284754625600584, -2.600000000000000089 ) ) ;
#292642 = AXIS2_PLACEMENT_3D ( 'NONE', #413402, #580314, #699867 ) ;
#292644 = CYLINDRICAL_SURFACE ( 'NONE', #539570, 1.000000540000000493 ) ;
#292647 = ORIENTED_EDGE ( 'NONE', *, *, #62691, .T. ) ;
#292646 = STYLED_ITEM ( 'NONE', ( #709592 ), #50295 ) ;
#292645 = B_SPLINE_CURVE_WITH_KNOTS ( 'NONE', 3,
 ( #201510, #324938, #448007, #440203 ),
 .UNSPECIFIED., .F., .F.,
 ( 4, 4 ),
 ( 0.000000000000000000, 1.000000000000000000 ),
 .UNSPECIFIED. ) ;
#292648 = CARTESIAN_POINT ( 'NONE',  ( -13.54238369897998950, 23.72174500280864606, 6.450215838658354350 ) ) ;
#292649 = CARTESIAN_POINT ( 'NONE',  ( 10.29043960163609839, 8.928259767230921184, -2.414146244791440132 ) ) ;
#292651 = EDGE_CURVE ( 'NONE', #293387, #245923, #89305, .T. ) ;
#292650 = DIRECTION ( 'NONE',  ( -0.000000000000000000, -0.000000000000000000, -1.000000000000000000 ) ) ;
#292652 = CARTESIAN_POINT ( 'NONE',  ( -12.03130668346234344, 19.33805166713904455, -8.743785940610303342 ) ) ;
#292653 = MECHANICAL_DESIGN_GEOMETRIC_PRESENTATION_REPRESENTATION (  '', ( #25464 ), #571620 ) ;
#292654 = ORIENTED_EDGE ( 'NONE', *, *, #477282, .T. ) ;
#292655 = FACE_BOUND ( 'NONE', #362403, .T. ) ;
#292657 = CARTESIAN_POINT ( 'NONE',  ( -11.27229816051774058, -8.979132675739350589, -2.600000000000000089 ) ) ;
#292656 = CARTESIAN_POINT ( 'NONE',  ( 11.15985426826300220, 7.752482135711477262, -27.72748394114760373 ) ) ;
#292659 = CARTESIAN_POINT ( 'NONE',  ( -11.59263221337226035, 8.532565446158157485, -28.40335887991629349 ) ) ;
#292658 = CARTESIAN_POINT ( 'NONE',  ( -11.68947589237710361, 7.836189891072137037, -2.599999999999970779 ) ) ;
#292660 = CARTESIAN_POINT ( 'NONE',  ( 9.258287842584980609, 6.346575685169824510, -26.74999999999998934 ) ) ;
#292662 = CARTESIAN_POINT ( 'NONE',  ( 7.663233280444527118, 60.86883655000000459, -38.66370075779983040 ) ) ;
#292661 = LINE ( 'NONE', #698458, #683174 ) ;
#292663 = CARTESIAN_POINT ( 'NONE',  ( -11.28693760159660009, 8.114641814145290510, -3.094254876256000042 ) ) ;
#292665 = EDGE_CURVE ( 'NONE', #564484, #489022, #553991, .T. ) ;
#292664 = CARTESIAN_POINT ( 'NONE',  ( 60.44729999998141068, 63.50000000002017941, 7.500000000000000000 ) ) ;
#292666 = CARTESIAN_POINT ( 'NONE',  ( -10.56203133648840975, -9.056645971042080134, -2.724243176706420577 ) ) ;
#292668 = EDGE_CURVE ( 'NONE', #503376, #393181, #776943, .T. ) ;
#292667 = CARTESIAN_POINT ( 'NONE',  ( 5.782128519561526403, 2.751946349728390917, 13.87117105001286355 ) ) ;
#292669 = LINE ( 'NONE', #109497, #537699 ) ;
#292671 = VECTOR ( 'NONE', #28942, 1000.000000000000000 ) ;
#292670 = CARTESIAN_POINT ( 'NONE',  ( -101.2389904843333142, 6.636443090565152580, 152.2999999999999545 ) ) ;
#292672 = COLOUR_RGB ( '',0.7921568627450980005, 0.8196078431372548767, 0.9333333333333333481 ) ;
#292673 = CARTESIAN_POINT ( 'NONE',  ( 11.70860337913180516, 8.680000000355036605, -27.36502577326578844 ) ) ;
#292675 = CARTESIAN_POINT ( 'NONE',  ( 11.81290192247728577, 7.840174500277179881, -27.85000000000002274 ) ) ;
#292674 = CARTESIAN_POINT ( 'NONE',  ( -10.26147293496970825, -9.035359386862342745, -2.720215568289781949 ) ) ;
#292676 = FACE_OUTER_BOUND ( 'NONE', #304063, .T. ) ;
#292677 = COLOUR_RGB ( '',1.000000000000000000, 1.000000000000000000, 1.000000000000000000 ) ;
#292678 = CARTESIAN_POINT ( 'NONE',  ( -10.17417293496969855, -8.295890263930658648, -3.150237369555690226 ) ) ;
#292680 = FILL_AREA_STYLE ('',( #356312 ) ) ;
#292679 = CARTESIAN_POINT ( 'NONE',  ( -13.61081014833109748, 8.266068149089898398, -27.52942906398927292 ) ) ;
#292683 = CARTESIAN_POINT ( 'NONE',  ( 6.467498113777089053, 19.60780012936089989, 27.14157309817656483 ) ) ;
#292682 = CARTESIAN_POINT ( 'NONE',  ( 12.17803848995659344, -9.844641082154646838, -27.22152176057549866 ) ) ;
#292681 = FILL_AREA_STYLE ('',( #781596 ) ) ;
#292684 = ORIENTED_EDGE ( 'NONE', *, *, #657201, .T. ) ;
#292686 = CIRCLE ( 'NONE', #762570, 6.750000000000041744 ) ;
#292685 = CARTESIAN_POINT ( 'NONE',  ( 10.32854816051740521, -10.12086668011510859, -27.21880210359431373 ) ) ;
#292687 = ADVANCED_FACE ( 'NONE', ( #232151 ), #680221, .F. ) ;
#292689 = ORIENTED_EDGE ( 'NONE', *, *, #482508, .T. ) ;
#292688 = FILL_AREA_STYLE ('',( #232944 ) ) ;
#292690 = VERTEX_POINT ( 'NONE', #609485 ) ;
#292691 = CARTESIAN_POINT ( 'NONE',  ( -11.05651351879210509, -9.686430042638125570, -27.23965484629941969 ) ) ;
#292692 = EDGE_LOOP ( 'NONE', ( #785484, #493239, #730281, #738437 ) ) ;
#292693 = SURFACE_STYLE_USAGE ( .BOTH. , #594601 ) ;
#292694 = CIRCLE ( 'NONE', #673506, 12.06499999999999950 ) ;
#292695 = CARTESIAN_POINT ( 'NONE',  ( -9.928567080211646356, 18.91300000000000026, -0.1968786818741531663 ) ) ;
#292697 = EDGE_CURVE ( 'NONE', #508683, #714965, #51247, .T. ) ;
#292696 = CARTESIAN_POINT ( 'NONE',  ( 12.75085626830280638, -9.339999999999955449, -27.52668384925377865 ) ) ;
#292699 = CARTESIAN_POINT ( 'NONE',  ( 11.42305767767500235, 7.974916042985174869, -2.235440499385031199 ) ) ;
#292698 = CARTESIAN_POINT ( 'NONE',  ( -15.49999999999999822, 37.58000000000000540, 6.000000000000000000 ) ) ;
#292700 =( NAMED_UNIT ( * ) SI_UNIT ( $, .STERADIAN. ) SOLID_ANGLE_UNIT ( ) );
#292701 = CARTESIAN_POINT ( 'NONE',  ( 9.291444303007455829, 34.42876506691914784, 27.33390273796819869 ) ) ;
#292702 = VERTEX_POINT ( 'NONE', #613442 ) ;
#292703 = ORIENTED_EDGE ( 'NONE', *, *, #238468, .T. ) ;
#292704 = CARTESIAN_POINT ( 'NONE',  ( 11.06083008524005962, 2.610964793032094722, -10.38086856749649911 ) ) ;
#292705 = STYLED_ITEM ( 'NONE', ( #29751 ), #670116 ) ;
#292706 = LINE ( 'NONE', #582865, #25356 ) ;
#292707 = CARTESIAN_POINT ( 'NONE',  ( -2.478391383050921881, 0.02540000000000605315, -12.00548295220796291 ) ) ;
#292708 = CARTESIAN_POINT ( 'NONE',  ( 11.97408881980637574, 18.62054071350036821, 8.821991335086250885 ) ) ;
#292709 = VECTOR ( 'NONE', #29883, 1000.000000000000114 ) ;
#292710 = AXIS2_PLACEMENT_3D ( 'NONE', #156094, #346959, #529526 ) ;
#292711 = CARTESIAN_POINT ( 'NONE',  ( 2.915056319486970970, 35.18432588466002642, 14.58453206840106198 ) ) ;
#292712 = CARTESIAN_POINT ( 'NONE',  ( -11.17445641516970056, -8.292367778130220302, -3.168854296217010091 ) ) ;
#292713 = FACE_BOUND ( 'NONE', #64522, .T. ) ;
#292714 = CARTESIAN_POINT ( 'NONE',  ( -11.44323282768364969, -9.578067131506264431, -28.52041107764218353 ) ) ;
#292715 = CARTESIAN_POINT ( 'NONE',  ( -12.51193760159659973, -8.114641814145290510, -2.105745123743969938 ) ) ;
#292718 = DIRECTION ( 'NONE',  ( 0.9074278386912741912, 0.000000000000000000, -0.4202079456270229052 ) ) ;
#292717 = CARTESIAN_POINT ( 'NONE',  ( -10.45999999999999730, 12.56000000000000227, 72.70000000000000284 ) ) ;
#292716 = FILL_AREA_STYLE_COLOUR ( '', #731954 ) ;
#292719 = CARTESIAN_POINT ( 'NONE',  ( 3.772471980869446018, 35.07188280464057328, 14.38661128110281773 ) ) ;
#292720 = EDGE_CURVE ( 'NONE', #63952, #713155, #12759, .T. ) ;
#292722 = CARTESIAN_POINT ( 'NONE',  ( -13.90619235572049206, 25.00776142862370222, -5.274840595035057866 ) ) ;
#292721 = AXIS2_PLACEMENT_3D ( 'NONE', #225999, #297542, #229936 ) ;
#292724 = SURFACE_SIDE_STYLE ('',( #161491 ) ) ;
#292723 = FILL_AREA_STYLE_COLOUR ( '', #779817 ) ;
#292725 = CARTESIAN_POINT ( 'NONE',  ( 11.44449451749473567, 19.25251756681286963, -9.696622541443357335 ) ) ;
#292726 = CARTESIAN_POINT ( 'NONE',  ( -13.43660000000000387, 13.25867970252315509, 3.068878365057473356 ) ) ;
#292727 = PRESENTATION_STYLE_ASSIGNMENT (( #549623 ) ) ;
#292729 = EDGE_CURVE ( 'NONE', #523850, #736262, #297974, .T. ) ;
#292728 = CARTESIAN_POINT ( 'NONE',  ( 6.532999999999835161, 20.70536395059065882, -22.35990050605461477 ) ) ;
#292730 = CARTESIAN_POINT ( 'NONE',  ( 12.38333333333319963, -10.34999999999999964, -28.62942286340599907 ) ) ;
#292732 =( NAMED_UNIT ( * ) SI_UNIT ( $, .STERADIAN. ) SOLID_ANGLE_UNIT ( ) );
#292731 = CARTESIAN_POINT ( 'NONE',  ( 10.82453133648809995, 8.292402252725381118, -28.41867209221519985 ) ) ;
#292733 = SURFACE_STYLE_USAGE ( .BOTH. , #177115 ) ;
#292734 = DIRECTION ( 'NONE',  ( -1.710955362203154102E-17, 0.8870102372087760312, 0.4617497580798831658 ) ) ;
#292736 = CARTESIAN_POINT ( 'NONE',  ( 10.32794685212510011, 8.504109736069361603, -27.29976263044429885 ) ) ;
#292735 = FILL_AREA_STYLE_COLOUR ( '', #425100 ) ;
#292737 = CARTESIAN_POINT ( 'NONE',  ( 14.92317170372612978, 29.68679756758726995, 1.516289765566894987 ) ) ;
#292738 = CARTESIAN_POINT ( 'NONE',  ( 12.92412195559907850, 19.82165909439247642, -7.360244757756245981 ) ) ;
#292739 = DIRECTION ( 'NONE',  ( -0.000000000000000000, 1.000000000000000000, -0.000000000000000000 ) ) ;
#292740 = CARTESIAN_POINT ( 'NONE',  ( 14.95486075607346876, 5.080000000000000071, 1.481396733456445514 ) ) ;
#292742 = DIRECTION ( 'NONE',  ( -0.1873226284620941318, -0.7071067811865409114, -0.6818432612162868001 ) ) ;
#292741 = CARTESIAN_POINT ( 'NONE',  ( -13.01124355024544599, 20.23102428127733177, 7.463748474681297651 ) ) ;
#292743 = CARTESIAN_POINT ( 'NONE',  ( -58.10127950000003239, -2.255033864047820913, -10.76775510259781043 ) ) ;
#292744 = ADVANCED_FACE ( 'NONE', ( #378986 ), #195969, .F. ) ;
#292745 = DIRECTION ( 'NONE',  ( -3.342508610651247698E-34, 1.000000000000000000, 3.254229924975366840E-34 ) ) ;
#292746 = CARTESIAN_POINT ( 'NONE',  ( -12.57733778928581891, -9.094920331132902547, -2.903488206673327188 ) ) ;
#292748 = CARTESIAN_POINT ( 'NONE',  ( 14.91558572066404054, 13.66495293222753915, 1.589203370298337248 ) ) ;
#292747 = FILL_AREA_STYLE ('',( #594659 ) ) ;
#292749 = EDGE_CURVE ( 'NONE', #205238, #475193, #440109, .T. ) ;
#292750 = CARTESIAN_POINT ( 'NONE',  ( -12.10430767767519455, -8.119999999999999218, -2.115025773880712556 ) ) ;
#292751 = CIRCLE ( 'NONE', #432341, 3.052699999999991753 ) ;
#292752 = MECHANICAL_DESIGN_GEOMETRIC_PRESENTATION_REPRESENTATION (  '', ( #444758 ), #783553 ) ;
#292754 = ORIENTED_EDGE ( 'NONE', *, *, #353655, .F. ) ;
#292753 = CARTESIAN_POINT ( 'NONE',  ( 8.929533025011874514, 60.86883655000000459, -37.21407866312200241 ) ) ;
#292755 = ORIENTED_EDGE ( 'NONE', *, *, #632536, .T. ) ;
#292756 = SURFACE_SIDE_STYLE ('',( #535069 ) ) ;
#292757 = CARTESIAN_POINT ( 'NONE',  ( -13.43660000000000565, -13.58808024680408444, -1.506668205676512384 ) ) ;
#292758 = ORIENTED_EDGE ( 'NONE', *, *, #510872, .F. ) ;
#292759 =( NAMED_UNIT ( * ) SI_UNIT ( $, .STERADIAN. ) SOLID_ANGLE_UNIT ( ) );
#292760 = AXIS2_PLACEMENT_3D ( 'NONE', #122309, #551537, #539832 ) ;
#292762 = EDGE_CURVE ( 'NONE', #195344, #507173, #438535, .T. ) ;
#292761 = CARTESIAN_POINT ( 'NONE',  ( 15.86050652689873708, 18.92299999999999827, 0.6665088607594958914 ) ) ;
#292764 = CYLINDRICAL_SURFACE ( 'NONE', #161304, 0.07000000000000408673 ) ;
#292763 = STYLED_ITEM ( 'NONE', ( #576363 ), #440293 ) ;
#292765 = DIRECTION ( 'NONE',  ( 0.000000000000000000, 0.000000000000000000, 1.000000000000000000 ) ) ;
#292766 = FILL_AREA_STYLE ('',( #49956 ) ) ;
#292767 = CARTESIAN_POINT ( 'NONE',  ( 13.65000000000020997, -10.03561817022524671, -27.46519912694446219 ) ) ;
#292768 = CARTESIAN_POINT ( 'NONE',  ( 8.685000000000140830, -2.334999999999800124, -27.00000000000000000 ) ) ;
#292770 = CARTESIAN_POINT ( 'NONE',  ( -58.40127950000003665, -5.328800024047819051, 1.179881420466025066 ) ) ;
#292769 = CARTESIAN_POINT ( 'NONE',  ( -60.49999999999998579, -39.00000000000000000, 0.000000000000000000 ) ) ;
#292771 = ORIENTED_EDGE ( 'NONE', *, *, #550023, .T. ) ;
#292772 = ORIENTED_EDGE ( 'NONE', *, *, #378387, .T. ) ;
#292775 = CIRCLE ( 'NONE', #242163, 1.168400000000000105 ) ;
#292774 = CARTESIAN_POINT ( 'NONE',  ( -11.27652093492990737, 8.182343087193428843, -3.222024949304290953 ) ) ;
#292773 = SURFACE_STYLE_FILL_AREA ( #61661 ) ;
#292776 = CARTESIAN_POINT ( 'NONE',  ( -62.99999999999983658, -43.25000000000001421, 7.500000000000000000 ) ) ;
#292777 = CARTESIAN_POINT ( 'NONE',  ( -12.83875626830300121, 8.679999999999999716, -27.36502577388069923 ) ) ;
#292778 = CARTESIAN_POINT ( 'NONE',  ( 12.68427898182319957, 8.683773976021708307, -28.34151094433539697 ) ) ;
#292779 = CARTESIAN_POINT ( 'NONE',  ( -12.22645626830301069, -9.339999999999964331, -28.17331615074622420 ) ) ;
#292780 = CIRCLE ( 'NONE', #318386, 3.500000000000003109 ) ;
#292781 = CARTESIAN_POINT ( 'NONE',  ( -11.64374999999999893, -9.900000000000000355, -27.85000000000000142 ) ) ;
#292782 = EDGE_CURVE ( 'NONE', #9238, #235100, #354347, .T. ) ;
#292784 = CARTESIAN_POINT ( 'NONE',  ( -11.35822589237710289, -8.932170704737938394, -2.413784587243802182 ) ) ;
#292783 = DIRECTION ( 'NONE',  ( 0.000000000000000000, -0.9982457164125000393, -0.05920717578211903004 ) ) ;
#292787 = VERTEX_POINT ( 'NONE', #700699 ) ;
#292786 = CARTESIAN_POINT ( 'NONE',  ( -12.23967647779619483, -8.400000000000007461, -3.254782659144343615 ) ) ;
#292785 = SURFACE_SIDE_STYLE ('',( #65571 ) ) ;
#292788 = APPLICATION_PROTOCOL_DEFINITION ( 'draft international standard', 'automotive_design', 1998, #683658 ) ;
#292789 = CARTESIAN_POINT ( 'NONE',  ( 13.05971336067977084, 24.00079071920607277, -7.378610590364938382 ) ) ;
#292790 = CARTESIAN_POINT ( 'NONE',  ( 13.70621685170901216, 18.80897814376368160, -6.094288895574081266 ) ) ;
#292791 = ORIENTED_EDGE ( 'NONE', *, *, #479588, .F. ) ;
#292793 = CARTESIAN_POINT ( 'NONE',  ( -2.655972120401635106, 0.02540000000000000244, 11.64947761730484821 ) ) ;
#292792 = CARTESIAN_POINT ( 'NONE',  ( -11.03739255904379668, 7.975340813944117535, -27.35653568760848131 ) ) ;
#292794 = CARTESIAN_POINT ( 'NONE',  ( 4.013737490686196452, -15.65972970120266083, -12.70749940674449974 ) ) ;
#292795 = CARTESIAN_POINT ( 'NONE',  ( 13.01581744427748077, 12.53929160024942036, 57.00000000000000000 ) ) ;
#292797 = ADVANCED_FACE ( 'NONE', ( #454118 ), #337371, .F. ) ;
#292796 = AXIS2_PLACEMENT_3D ( 'NONE', #444899, #258221, #560157 ) ;
#292799 = CARTESIAN_POINT ( 'NONE',  ( -9.950055087413437249, 7.871425591818590917, -27.66504299143950263 ) ) ;
#292798 = CARTESIAN_POINT ( 'NONE',  ( 13.48681766773380630, 8.272011006120589371, -27.69784066520868038 ) ) ;
#292800 = DIRECTION ( 'NONE',  ( -8.123722787674809137E-18, 1.000000000000000000, 0.000000000000000000 ) ) ;
#292802 = EDGE_CURVE ( 'NONE', #127388, #456915, #458334, .T. ) ;
#292801 = DIRECTION ( 'NONE',  ( 7.255988819168090966E-15, 0.000000000000000000, 1.000000000000000000 ) ) ;
#292804 = PRESENTATION_STYLE_ASSIGNMENT (( #535118 ) ) ;
#292803 = FILL_AREA_STYLE_COLOUR ( '', #226810 ) ;
#292806 = CARTESIAN_POINT ( 'NONE',  ( 10.00763990586539975, 7.960892727365619592, -27.47211869773430237 ) ) ;
#292805 = CARTESIAN_POINT ( 'NONE',  ( 6.283215079631364830, -16.60193647300666342, -10.42904156167836227 ) ) ;
#292809 = VERTEX_POINT ( 'NONE', #331081 ) ;
#292808 = CARTESIAN_POINT ( 'NONE',  ( 10.16285484546549966, -10.61918144311480638, -27.71392456352220535 ) ) ;
#292807 = B_SPLINE_CURVE_WITH_KNOTS ( 'NONE', 3,
 ( #142431, #250059, #746857, #138498 ),
 .UNSPECIFIED., .F., .F.,
 ( 4, 4 ),
 ( 0.000000000000000000, 1.000000000000000000 ),
 .UNSPECIFIED. ) ;
#292810 = AXIS2_PLACEMENT_3D ( 'NONE', #50443, #647144, #229565 ) ;
#292812 = EDGE_CURVE ( 'NONE', #259226, #648021, #581134, .T. ) ;
#292811 =( LENGTH_UNIT ( ) NAMED_UNIT ( * ) SI_UNIT ( .MILLI., .METRE. ) );
#292814 = ORIENTED_EDGE ( 'NONE', *, *, #776796, .F. ) ;
#292813 = CARTESIAN_POINT ( 'NONE',  ( 5.269112717010780322, 35.70755472666546382, 14.04408954597752235 ) ) ;
#292815 = CARTESIAN_POINT ( 'NONE',  ( -10.06597323919899978, -9.353191556305510801, -28.04133740195500124 ) ) ;
#292816 = CARTESIAN_POINT ( 'NONE',  ( -106.6099679315069153, 7.860211038289818042, 152.3000000000000114 ) ) ;
#292817 = CARTESIAN_POINT ( 'NONE',  ( 1.108209038230193677, 1.108209038230234311, -153.4001249999999459 ) ) ;
#292818 = VERTEX_POINT ( 'NONE', #696771 ) ;
#292819 = VERTEX_POINT ( 'NONE', #151930 ) ;
#292820 = CARTESIAN_POINT ( 'NONE',  ( -59.34841995170700812, -5.630709242067005071, -2.820119319999998986 ) ) ;
#292821 = SURFACE_STYLE_FILL_AREA ( #710340 ) ;
#292822 = FACE_OUTER_BOUND ( 'NONE', #472209, .T. ) ;
#292824 = ORIENTED_EDGE ( 'NONE', *, *, #695552, .F. ) ;
#292823 = SURFACE_STYLE_USAGE ( .BOTH. , #352539 ) ;
#292826 = ORIENTED_EDGE ( 'NONE', *, *, #296640, .T. ) ;
#292825 = CARTESIAN_POINT ( 'NONE',  ( 11.16561290392800032, 7.871427586180700153, -28.03496270799599799 ) ) ;
#292827 = PLANE ( 'NONE',  #293787 ) ;
#292828 = SURFACE_STYLE_FILL_AREA ( #586913 ) ;
#292829 = SURFACE_SIDE_STYLE ('',( #594749 ) ) ;
#292831 =( NAMED_UNIT ( * ) SI_UNIT ( $, .STERADIAN. ) SOLID_ANGLE_UNIT ( ) );
#292830 = PLANE ( 'NONE',  #730986 ) ;
#292832 = VERTEX_POINT ( 'NONE', #155892 ) ;
#292834 = ORIENTED_EDGE ( 'NONE', *, *, #33890, .T. ) ;
#292833 =( NAMED_UNIT ( * ) SI_UNIT ( $, .STERADIAN. ) SOLID_ANGLE_UNIT ( ) );
#292836 = VERTEX_POINT ( 'NONE', #450218 ) ;
#292835 = SURFACE_STYLE_FILL_AREA ( #419946 ) ;
#292838 = EDGE_CURVE ( 'NONE', #74630, #137663, #461874, .T. ) ;
#292837 = CARTESIAN_POINT ( 'NONE',  ( -10.75710626830299965, 8.824464672112080521, -2.234719639004780323 ) ) ;
#292840 = EDGE_CURVE ( 'NONE', #443731, #208491, #240108, .T. ) ;
#292839 = CARTESIAN_POINT ( 'NONE',  ( 14.14527394586770725, 30.95359458747124393, 4.595364503875773998 ) ) ;
#292842 = PRESENTATION_STYLE_ASSIGNMENT (( #364239 ) ) ;
#292841 = CARTESIAN_POINT ( 'NONE',  ( 8.355000000000140759, -4.014999999999799840, -27.50500000000000256 ) ) ;
#292843 = LINE ( 'NONE', #109673, #244892 ) ;
#292844 = FILL_AREA_STYLE_COLOUR ( '', #431466 ) ;
#292846 = CARTESIAN_POINT ( 'NONE',  ( 14.94436877641308570, 14.40848408981456252, 1.290675700943108684 ) ) ;
#292845 = CARTESIAN_POINT ( 'NONE',  ( 11.28693760159639936, -9.614641814145249654, -28.34425487625600226 ) ) ;
#292847 = DIRECTION ( 'NONE',  ( 0.7071067811865487940, 1.962615573354720869E-16, -0.7071067811865463515 ) ) ;
#292848 = CARTESIAN_POINT ( 'NONE',  ( 61.50000000000001421, 9.999999999999994671, -5.500000000000000000 ) ) ;
#292849 = SURFACE_STYLE_FILL_AREA ( #654681 ) ;
#292851 = ORIENTED_EDGE ( 'NONE', *, *, #715790, .T. ) ;
#292850 = CARTESIAN_POINT ( 'NONE',  ( -13.52676017615170423, 19.57826682565828236, 6.183375807245283795 ) ) ;
#292854 = FACE_OUTER_BOUND ( 'NONE', #449243, .T. ) ;
#292853 = CARTESIAN_POINT ( 'NONE',  ( -17.77999999999998693, -17.78000000000000469, -19.05000000000000071 ) ) ;
#292852 = CARTESIAN_POINT ( 'NONE',  ( 25.39999999999999147, 35.79999999999999716, 23.37719999999999487 ) ) ;
#292855 = CARTESIAN_POINT ( 'NONE',  ( 12.89668960163609945, -10.46000000000000085, -27.85000000000000142 ) ) ;
#292856 = CARTESIAN_POINT ( 'NONE',  ( -12.40105626830298391, -10.45999999999999908, -27.52668384925377865 ) ) ;
#292859 = AXIS2_PLACEMENT_3D ( 'NONE', #680270, #310646, #254832 ) ;
#292858 = CARTESIAN_POINT ( 'NONE',  ( 9.716048160517450683, 7.853366586897430501, -28.04127615582930133 ) ) ;
#292857 = CARTESIAN_POINT ( 'NONE',  ( 4.434899433847605543, 35.80765439803845851, 14.32939869750136097 ) ) ;
#292863 = EDGE_CURVE ( 'NONE', #600208, #323485, #70839, .T. ) ;
#292862 = AXIS2_PLACEMENT_3D ( 'NONE', #725679, #729550, #367791 ) ;
#292861 = CARTESIAN_POINT ( 'NONE',  ( 1.153395289495754650, 0.1123797565124319831, 15.05442447718451682 ) ) ;
#292860 =( NAMED_UNIT ( * ) PLANE_ANGLE_UNIT ( ) SI_UNIT ( $, .RADIAN. ) );
#292864 = FILL_AREA_STYLE ('',( #340767 ) ) ;
#292866 = B_SPLINE_CURVE_WITH_KNOTS ( 'NONE', 3,
 ( #338038, #775130, #95195, #155059, #580298, #290116, #274465, #102978, #636187, #39420, #644042, #218608, #35508, #767306, #771199, #520644, #763387, #759497, #703748 ),
 .UNSPECIFIED., .F., .F.,
 ( 4, 1, 1, 1, 1, 1, 1, 1, 1, 1, 1, 1, 1, 1, 1, 1, 4 ),
 ( 0.000000000000000000, 0.07351786321896240650, 0.1432344964976569601, 0.2093097853289632160, 0.2725342213967729688, 0.3329527160018296295, 0.3917718116845628762, 0.4493708661945015059, 0.5068408182177137622, 0.5640691052171725728, 0.6209459769181897570, 0.6787083561071205473, 0.7377257820195769478, 0.7989016573369741581, 0.8626146765936542060, 0.9294293209691001367, 1.000000000000000000 ),
 .UNSPECIFIED. ) ;
#292865 = CARTESIAN_POINT ( 'NONE',  ( 12.78963842074650437, 8.679176575165687524, -2.114551300466509076 ) ) ;
#292867 = CARTESIAN_POINT ( 'NONE',  ( 10.46055767767499844, 7.978210570499512322, -28.34012958541080351 ) ) ;
#292868 = CARTESIAN_POINT ( 'NONE',  ( -11.97983772267664015, 8.179261601238021484, -3.126155384164547080 ) ) ;
#292870 = CARTESIAN_POINT ( 'NONE',  ( 27.50000000000000000, 12.50000000000000178, 25.00000000000000000 ) ) ;
#292869 = CARTESIAN_POINT ( 'NONE',  ( 12.08062293496950090, 8.679176575165691077, -2.114551300466510408 ) ) ;
#292871 = CARTESIAN_POINT ( 'NONE',  ( 10.15234685212510080, -10.00410973606929943, -28.40023736955570044 ) ) ;
#292872 = PLANE ( 'NONE',  #727455 ) ;
#292874 = DIRECTION ( 'NONE',  ( -4.644241614901878392E-30, -1.000000000000000000, -2.084715539966460096E-15 ) ) ;
#292873 = SURFACE_STYLE_FILL_AREA ( #463772 ) ;
#292876 = DIRECTION ( 'NONE',  ( -3.122502256758252770E-17, 1.000000000000000000, -1.387778780783015694E-17 ) ) ;
#292875 = COLOUR_RGB ( '',0.2509803921568627416, 0.2509803921568627416, 0.2509803921568627416 ) ;
#292878 = EDGE_CURVE ( 'NONE', #567172, #298054, #772054, .T. ) ;
#292877 = CARTESIAN_POINT ( 'NONE',  ( -5.204170427930421283E-15, -2.563797941968288368E-27, 16.63235200638699496 ) ) ;
#292881 = EDGE_CURVE ( 'NONE', #585407, #441781, #306409, .T. ) ;
#292880 = CARTESIAN_POINT ( 'NONE',  ( -0.9999999999999940048, -1.191480899822271233, -1.272991201341183709 ) ) ;
#292879 = CARTESIAN_POINT ( 'NONE',  ( 8.235000000000118447, -4.664999999999790425, -31.05000000000000782 ) ) ;
#292883 = AXIS2_PLACEMENT_3D ( 'NONE', #365312, #607620, #619423 ) ;
#292882 = CARTESIAN_POINT ( 'NONE',  ( 11.37514101100830466, 8.400000000000021672, -27.20336769850758074 ) ) ;
#292886 = FILL_AREA_STYLE ('',( #348670 ) ) ;
#292885 = CARTESIAN_POINT ( 'NONE',  ( -4.862052901696180207, -4.934999999999759801, -29.35000000000000142 ) ) ;
#292884 = CARTESIAN_POINT ( 'NONE',  ( -11.59380508741340421, -9.899999999999961275, -28.49663230149242565 ) ) ;
#292888 = ORIENTED_EDGE ( 'NONE', *, *, #134453, .T. ) ;
#292887 = CARTESIAN_POINT ( 'NONE',  ( -11.46264101100859989, -7.839999999999995417, -2.600000000000002309 ) ) ;
#292890 = ORIENTED_EDGE ( 'NONE', *, *, #687256, .T. ) ;
#292889 = CARTESIAN_POINT ( 'NONE',  ( 0.000000000000000000, 0.000000000000000000, -47.00000000000000000 ) ) ;
#292892 = ORIENTED_EDGE ( 'NONE', *, *, #257698, .T. ) ;
#292891 = CARTESIAN_POINT ( 'NONE',  ( 6.804171756915589953, 0.02540000000000000244, 10.13224039307109514 ) ) ;
#292893 = CARTESIAN_POINT ( 'NONE',  ( -11.04882810410216010, 7.765456679520410077, -2.600000000000000089 ) ) ;
#292895 = CARTESIAN_POINT ( 'NONE',  ( 10.76604816051739988, 7.853366586897430501, -28.04127615582930133 ) ) ;
#292894 = CARTESIAN_POINT ( 'NONE',  ( -6.670560147737924162, 0.02540000000000000244, 11.62515167691146800 ) ) ;
#292896 = CARTESIAN_POINT ( 'NONE',  ( 4.498898100461871330, 34.56641984748335261, 26.97156573915438571 ) ) ;
#292897 = SURFACE_SIDE_STYLE ('',( #161674 ) ) ;
#292898 = STYLED_ITEM ( 'NONE', ( #32198 ), #217358 ) ;
#292900 = CARTESIAN_POINT ( 'NONE',  ( -10.02853960163640146, -8.186430042638166427, -1.989654846299413471 ) ) ;
#292899 = DIRECTION ( 'NONE',  ( -1.000000000000000000, 0.000000000000000000, 2.227757948682340100E-15 ) ) ;
#292901 = CARTESIAN_POINT ( 'NONE',  ( 2.126611432576186456, 14.66014606553320831, -0.02540000000000026611 ) ) ;
#292904 = CARTESIAN_POINT ( 'NONE',  ( -13.42370486921846506, 18.38734936708858925, -6.693590037051892594 ) ) ;
#292903 =( LENGTH_UNIT ( ) NAMED_UNIT ( * ) SI_UNIT ( .MILLI., .METRE. ) );
#292902 = CARTESIAN_POINT ( 'NONE',  ( 10.08576691240070033, 14.47997162007224503, 0.7648529716580715343 ) ) ;
#292906 = CARTESIAN_POINT ( 'NONE',  ( 8.690000000000129177, -3.364999999999799929, -26.89999999999999858 ) ) ;
#292905 = DIRECTION ( 'NONE',  ( 2.188726930262360228E-16, 1.284176285661714052E-15, -1.000000000000000000 ) ) ;
#292907 = CARTESIAN_POINT ( 'NONE',  ( 25.40917223696331817, 11.61971555976100667, -6.304361836732010005 ) ) ;
#292908 = VERTEX_POINT ( 'NONE', #775998 ) ;
#292909 = CARTESIAN_POINT ( 'NONE',  ( -13.07188960163639990, 7.839999999999999858, -27.85000000000000142 ) ) ;
#292910 = CARTESIAN_POINT ( 'NONE',  ( -11.72514101100859918, 8.399999999999995026, -1.953367698507589623 ) ) ;
#292911 = CARTESIAN_POINT ( 'NONE',  ( -12.22496390298238822, 0.8023382690765927805, 0.000000000000000000 ) ) ;
#292912 = ORIENTED_EDGE ( 'NONE', *, *, #351048, .T. ) ;
#292914 = B_SPLINE_CURVE_WITH_KNOTS ( 'NONE', 3,
 ( #528872, #238612, #405872, #540598 ),
 .UNSPECIFIED., .F., .F.,
 ( 4, 4 ),
 ( 0.000000000000000000, 1.000000000000000000 ),
 .UNSPECIFIED. ) ;
#292913 = CARTESIAN_POINT ( 'NONE',  ( 9.427367581152918063, -4.839999999999792024, -32.15605649968765789 ) ) ;
#292915 = EDGE_CURVE ( 'NONE', #501294, #281601, #171477, .T. ) ;
#292916 =( NAMED_UNIT ( * ) SI_UNIT ( $, .STERADIAN. ) SOLID_ANGLE_UNIT ( ) );
#292918 = ORIENTED_EDGE ( 'NONE', *, *, #559925, .T. ) ;
#292917 = VECTOR ( 'NONE', #511314, 1000.000000000000000 ) ;
#292920 = VERTEX_POINT ( 'NONE', #656705 ) ;
#292919 = CARTESIAN_POINT ( 'NONE',  ( 14.82051065793699784, 29.64565535614397263, 1.248554075028301513 ) ) ;
#292921 = VECTOR ( 'NONE', #191283, 1000.000000000000000 ) ;
#292923 = ORIENTED_EDGE ( 'NONE', *, *, #264324, .F. ) ;
#292922 = ORIENTED_EDGE ( 'NONE', *, *, #451700, .F. ) ;
#292924 = DIRECTION ( 'NONE',  ( 0.000000000000000000, 1.000000000000000000, 0.000000000000000000 ) ) ;
#292925 = CARTESIAN_POINT ( 'NONE',  ( 6.467498113777089053, 19.60780012936089989, 27.86225042072061697 ) ) ;
#292926 = B_SPLINE_CURVE_WITH_KNOTS ( 'NONE', 3,
 ( #489186, #668330, #783789, #548825, #183176, #242954, #358466, #664440, #115670, #370160, #604621, #119569, #366236, #3919, #24194, #298767, #246859, #485280, #541019, #493100, #63715, #481401, #731903, #724105, #187120, #67671, #310578, #735875, #429777, #672290 ),
 .UNSPECIFIED., .F., .F.,
 ( 4, 1, 2, 2, 2, 2, 1, 1, 2, 2, 2, 2, 1, 1, 2, 2, 1, 4 ),
 ( 0.000000000000000000, 0.03125000000000108941, 0.04687500000000099226, 0.06250000000000090206, 0.1250000000000004996, 0.2499999999999997224, 0.3749999999999989453, 0.4374999999999981126, 0.4687499999999977796, 0.4999999999999975020, 0.6249999999999948930, 0.6562499999999941158, 0.6874999999999933387, 0.7499999999999944489, 0.7812499999999952260, 0.8124999999999960032, 0.8749999999999973355, 1.000000000000000000 ),
 .UNSPECIFIED. ) ;
#292928 = EDGE_CURVE ( 'NONE', #780594, #237766, #115697, .T. ) ;
#292927 = CARTESIAN_POINT ( 'NONE',  ( -1.388709522803542651, -14.08850537272902592, 1.481359020531496469E-15 ) ) ;
#292929 = DIRECTION ( 'NONE',  ( -0.000000000000000000, 1.000000000000000000, -0.000000000000000000 ) ) ;
#292930 = ORIENTED_EDGE ( 'NONE', *, *, #346097, .T. ) ;
#292931 = FACE_OUTER_BOUND ( 'NONE', #104823, .T. ) ;
#292934 = LINE ( 'NONE', #352653, #8339 ) ;
#292933 = DIRECTION ( 'NONE',  ( 0.000000000000000000, 1.000000000000000000, 0.000000000000000000 ) ) ;
#292932 = SURFACE_SIDE_STYLE ('',( #50132 ) ) ;
#292936 = ORIENTED_EDGE ( 'NONE', *, *, #272059, .F. ) ;
#292935 = COLOUR_RGB ( '',0.2509803921568627416, 0.2509803921568627416, 0.2509803921568627416 ) ;
#292938 =( GEOMETRIC_REPRESENTATION_CONTEXT ( 3 ) GLOBAL_UNCERTAINTY_ASSIGNED_CONTEXT ( ( #502768 ) ) GLOBAL_UNIT_ASSIGNED_CONTEXT ( ( #429569, #306441, #608341 ) ) REPRESENTATION_CONTEXT ( 'NONE', 'WORKASPACE' ) );
#292937 = CARTESIAN_POINT ( 'NONE',  ( 12.38130508741320668, 8.960000000000016840, -27.84999999999999076 ) ) ;
#292939 = COLOUR_RGB ( '',0.7921568627450980005, 0.8196078431372548767, 0.9333333333333333481 ) ;
#292940 = ORIENTED_EDGE ( 'NONE', *, *, #516984, .T. ) ;
#292941 = CARTESIAN_POINT ( 'NONE',  ( -11.45038451797026724, 8.034053119787925468, -27.33877879734707506 ) ) ;
#292943 = SURFACE_SIDE_STYLE ('',( #777990 ) ) ;
#292942 = CARTESIAN_POINT ( 'NONE',  ( 27.02224711330102735, 7.102236334260827455, 5.523377384782913069 ) ) ;
#292944 = CARTESIAN_POINT ( 'NONE',  ( -13.66049531004171236, 27.05187129206312235, 5.881951658625842683 ) ) ;
#292945 = PRESENTATION_STYLE_ASSIGNMENT (( #654776 ) ) ;
#292946 = ORIENTED_EDGE ( 'NONE', *, *, #21363, .T. ) ;
#292948 = ADVANCED_FACE ( 'NONE', ( #660588 ), #107793, .F. ) ;
#292947 = CARTESIAN_POINT ( 'NONE',  ( 12.98927777149517304, 19.29439325344379341, 7.244642750069709258 ) ) ;
#292949 = CARTESIAN_POINT ( 'NONE',  ( 10.75710626830279892, 7.975535327887929071, -27.48471963900479764 ) ) ;
#292950 = LINE ( 'NONE', #467750, #707678 ) ;
#292951 = UNCERTAINTY_MEASURE_WITH_UNIT (LENGTH_MEASURE( 1.000000000000000082E-05 ), #467923, 'distance_accuracy_value', 'NONE');
#292952 = CARTESIAN_POINT ( 'NONE',  ( 12.54166148425394134, 8.774599365431029696, -28.50877354412834919 ) ) ;
#292954 = CARTESIAN_POINT ( 'NONE',  ( 88.90000000000000568, 12.70000000000000107, -9.199999999999985079 ) ) ;
#292953 = COLOUR_RGB ( '',1.000000000000000000, 1.000000000000000000, 1.000000000000000000 ) ;
#292955 = LINE ( 'NONE', #543027, #100275 ) ;
#292957 = EDGE_LOOP ( 'NONE', ( #52564, #410003, #167115, #772670 ) ) ;
#292956 = CIRCLE ( 'NONE', #280426, 5.999999999999998224 ) ;
#292958 = EDGE_CURVE ( 'NONE', #683762, #22734, #329694, .T. ) ;
#292960 = CARTESIAN_POINT ( 'NONE',  ( -10.42354427260615601, 18.41412587025315162, -10.78655296176768985 ) ) ;
#292959 = CARTESIAN_POINT ( 'NONE',  ( -13.54999999999999538, 10.08109986558025639, -27.85000000000000497 ) ) ;
#292961 = CARTESIAN_POINT ( 'NONE',  ( -13.23723652558562236, 29.92950892037798383, 6.780980692615435679 ) ) ;
#292962 = EDGE_CURVE ( 'NONE', #744349, #372101, #686644, .T. ) ;
#292963 = DIRECTION ( 'NONE',  ( -7.310455096165886638E-17, -1.000000000000000000, -2.775557561561324106E-17 ) ) ;
#292965 = MECHANICAL_DESIGN_GEOMETRIC_PRESENTATION_REPRESENTATION (  '', ( #635622 ), #775360 ) ;
#292964 = CARTESIAN_POINT ( 'NONE',  ( 10.03568018545849938, 7.974916042985180198, -2.235440499385030311 ) ) ;
#292966 = LINE ( 'NONE', #535280, #227408 ) ;
#292969 = CARTESIAN_POINT ( 'NONE',  ( -1.466423836260000391, 0.000000000000000000, 11.33554150209999811 ) ) ;
#292968 = CARTESIAN_POINT ( 'NONE',  ( -5.940726621779024441, -1.584946535994366190, -139.6090483584730748 ) ) ;
#292967 = CARTESIAN_POINT ( 'NONE',  ( 13.23846465992195931, 23.16122361327490253, -7.052891490355253978 ) ) ;
#292970 = CARTESIAN_POINT ( 'NONE',  ( -14.91180497117874104, 27.10670532752999051, -1.624263891333167287 ) ) ;
#292971 = CARTESIAN_POINT ( 'NONE',  ( -3.210396501592932772, 18.92300000000000537, 0.1438385157919317425 ) ) ;
#292972 = EDGE_CURVE ( 'NONE', #658176, #276697, #781743, .T. ) ;
#292974 = VECTOR ( 'NONE', #71694, 1000.000000000000000 ) ;
#292973 = UNCERTAINTY_MEASURE_WITH_UNIT (LENGTH_MEASURE( 1.000000000000000082E-05 ), #255468, 'distance_accuracy_value', 'NONE');
#292975 = DIRECTION ( 'NONE',  ( -0.000000000000000000, 1.000000000000000000, -0.000000000000000000 ) ) ;
#292977 = VERTEX_POINT ( 'NONE', #393186 ) ;
#292976 = CARTESIAN_POINT ( 'NONE',  ( -8.613779538141397296, 19.17066222281121668, 27.88569093771150875 ) ) ;
#292978 =( LENGTH_UNIT ( ) NAMED_UNIT ( * ) SI_UNIT ( .MILLI., .METRE. ) );
#292979 = CARTESIAN_POINT ( 'NONE',  ( 4.564438944395910802, 35.84769057924450664, 14.15528273274990845 ) ) ;
#292980 = CARTESIAN_POINT ( 'NONE',  ( -9.964724344341911788, 8.295890263930644437, -2.049762630444270872 ) ) ;
#292981 = EDGE_CURVE ( 'NONE', #572986, #31509, #587565, .T. ) ;
#292983 = CARTESIAN_POINT ( 'NONE',  ( 12.97860426826300007, -10.18535818585469954, -28.34425487625600226 ) ) ;
#292982 = SURFACE_STYLE_FILL_AREA ( #475602 ) ;
#292985 = ORIENTED_EDGE ( 'NONE', *, *, #231964, .T. ) ;
#292984 = EDGE_CURVE ( 'NONE', #424046, #4264, #159558, .T. ) ;
#292987 = CARTESIAN_POINT ( 'NONE',  ( 2.389304193387236541, 2.539999999999996039, 15.05153897352234615 ) ) ;
#292986 = CARTESIAN_POINT ( 'NONE',  ( -11.19712315842813410, 8.553873429909018000, -28.39570433631918434 ) ) ;
#292988 = LINE ( 'NONE', #583164, #289506 ) ;
#292989 = PRESENTATION_LAYER_ASSIGNMENT (  '', '', ( #521422 ) ) ;
#292991 = SPHERICAL_SURFACE ( 'NONE', #376548, 404.6499999999999773 ) ;
#292990 =( BOUNDED_CURVE ( )  B_SPLINE_CURVE ( 2, ( #727260, #507998, #198134, #381141, #623537, #194246, #385040, #317673, #619604 ),
 .UNSPECIFIED., .F., .F. ) 
 B_SPLINE_CURVE_WITH_KNOTS ( ( 3, 2, 2, 2, 3 ),
 ( 0.05882352941176542671, 0.06617647058823585005, 0.07352941176470625950, 0.08088235294117668284, 0.08823529411764710617 ),
 .UNSPECIFIED. ) 
 CURVE ( )  GEOMETRIC_REPRESENTATION_ITEM ( )  RATIONAL_B_SPLINE_CURVE ( ( 0.9999999999999925615, 0.9238795325112941770, 1.000000000000000000, 0.9238795325112867385, 1.000000000000000000, 0.9238795325112867385, 1.000000000000000000, 0.9238795325112862944, 1.000000000000000444 ) ) 
 REPRESENTATION_ITEM ( '' )  );
#292992 = CARTESIAN_POINT ( 'NONE',  ( -13.02348541269214266, 19.89493007331860852, 7.442368671008551928 ) ) ;
#292993 = FILL_AREA_STYLE ('',( #360507 ) ) ;
#292996 =( NAMED_UNIT ( * ) SI_UNIT ( $, .STERADIAN. ) SOLID_ANGLE_UNIT ( ) );
#292995 = CARTESIAN_POINT ( 'NONE',  ( 9.929524804121079740, -8.158252567038127623, -3.290871393853648019 ) ) ;
#292994 = CARTESIAN_POINT ( 'NONE',  ( 9.882306268302778918, -7.975535327887889103, -2.965280360995200315 ) ) ;
#292998 = VERTEX_POINT ( 'NONE', #751111 ) ;
#292997 = CARTESIAN_POINT ( 'NONE',  ( -13.43660000000000565, 14.54487497853017075, 1.323869861618674149 ) ) ;
#293000 = DIRECTION ( 'NONE',  ( -0.000000000000000000, -0.000000000000000000, -1.000000000000000000 ) ) ;
#292999 = CARTESIAN_POINT ( 'NONE',  ( -11.00125626830300618, -10.45999999999999908, -27.52668384925377865 ) ) ;
#293001 = VECTOR ( 'NONE', #521896, 1000.000000000000227 ) ;
#293002 = UNCERTAINTY_MEASURE_WITH_UNIT (LENGTH_MEASURE( 1.000000000000000082E-05 ), #533580, 'distance_accuracy_value', 'NONE');
#293003 = COLOUR_RGB ( '',0.2509803921568627416, 0.2509803921568627416, 0.2509803921568627416 ) ;
#293004 = DIRECTION ( 'NONE',  ( 0.9067288265227073651, 0.000000000000000000, -0.4217141628553092159 ) ) ;
#293005 = B_SPLINE_CURVE_WITH_KNOTS ( 'NONE', 3,
 ( #732415, #668832, #477994, #736379 ),
 .UNSPECIFIED., .F., .F.,
 ( 4, 4 ),
 ( 0.000000000000000000, 1.000000000000000000 ),
 .UNSPECIFIED. ) ;
#293006 = CARTESIAN_POINT ( 'NONE',  ( -12.84571344069727949, 26.89804774808154164, -7.496251879766118620 ) ) ;
#293007 = CARTESIAN_POINT ( 'NONE',  ( 12.75145626830279255, -9.339999999999955449, -27.52668384925377865 ) ) ;
#293009 = CARTESIAN_POINT ( 'NONE',  ( -12.70353992687559419, 8.096455826930563759, -27.27401346859112508 ) ) ;
#293008 = CARTESIAN_POINT ( 'NONE',  ( -14.87295118285099704, 27.00344437837759770, -0.03848257458781668972 ) ) ;
#293010 = CARTESIAN_POINT ( 'NONE',  ( 14.17376240630118112, 13.45937058042984091, 4.000000000000002665 ) ) ;
#293011 =( LENGTH_UNIT ( ) NAMED_UNIT ( * ) SI_UNIT ( .MILLI., .METRE. ) );
#293012 = ADVANCED_FACE ( 'NONE', ( #345385 ), #57821, .F. ) ;
#293013 = CARTESIAN_POINT ( 'NONE',  ( -1.108209038230193455, -1.108209038230152155, -150.6219999999999573 ) ) ;
#293014 = ORIENTED_EDGE ( 'NONE', *, *, #553457, .F. ) ;
#293015 =( NAMED_UNIT ( * ) SI_UNIT ( $, .STERADIAN. ) SOLID_ANGLE_UNIT ( ) );
#293017 = VERTEX_POINT ( 'NONE', #42815 ) ;
#293016 = CARTESIAN_POINT ( 'NONE',  ( 13.28335935193141992, 19.65760055379745808, -6.690178871110695091 ) ) ;
#293020 = SURFACE_SIDE_STYLE ('',( #50219 ) ) ;
#293019 = PLANE ( 'NONE',  #329286 ) ;
#293018 = PRESENTATION_STYLE_ASSIGNMENT (( #50217 ) ) ;
#293021 = CARTESIAN_POINT ( 'NONE',  ( 12.24054335255886805, 7.877682184998175074, -2.828082245876170298 ) ) ;
#293023 = CYLINDRICAL_SURFACE ( 'NONE', #557932, 2.552699999999990865 ) ;
#293022 = CARTESIAN_POINT ( 'NONE',  ( -10.47973083188843013, 2.610964793032096054, -10.96720730547916034 ) ) ;
#293024 = CARTESIAN_POINT ( 'NONE',  ( -14.32230989065556415, 8.222098093309082145, -27.12840513244863061 ) ) ;
#293026 = STYLED_ITEM ( 'NONE', ( #771186 ), #577023 ) ;
#293025 = PRESENTATION_STYLE_ASSIGNMENT (( #348815 ) ) ;
#293027 = EDGE_CURVE ( 'NONE', #270221, #131583, #780933, .T. ) ;
#293029 = ORIENTED_EDGE ( 'NONE', *, *, #727683, .F. ) ;
#293028 = ORIENTED_EDGE ( 'NONE', *, *, #668688, .T. ) ;
#293030 = CARTESIAN_POINT ( 'NONE',  ( 6.127933573062613881, 0.02540000000000000244, 12.47213931248600538 ) ) ;
#293032 = VERTEX_POINT ( 'NONE', #90820 ) ;
#293031 = LINE ( 'NONE', #583215, #682860 ) ;
#293033 = ORIENTED_EDGE ( 'NONE', *, *, #41260, .T. ) ;
#293034 = CARTESIAN_POINT ( 'NONE',  ( -12.38947589237711355, -8.963810108927857456, -2.600000000000002753 ) ) ;
#293036 = VERTEX_POINT ( 'NONE', #754980 ) ;
#293035 = CARTESIAN_POINT ( 'NONE',  ( -10.69643671097669113, -10.53322055290446180, -27.87443549867173687 ) ) ;
#293037 = VERTEX_POINT ( 'NONE', #337483 ) ;
#293040 = EDGE_CURVE ( 'NONE', #655740, #672600, #579740, .T. ) ;
#293039 = CARTESIAN_POINT ( 'NONE',  ( -11.36288471209068263, -8.913288207252337614, -2.972178525567795049 ) ) ;
#293038 = CARTESIAN_POINT ( 'NONE',  ( 9.929612721437599987, 8.400000000000000355, -28.29999999999999716 ) ) ;
#293042 = CARTESIAN_POINT ( 'NONE',  ( -15.40000000000000036, 500000.0000000000000, 30.39999999999999858 ) ) ;
#293041 = CARTESIAN_POINT ( 'NONE',  ( 6.431456751559008644, 1.698363413815542930E-15, -9.681285150233513548 ) ) ;
#293043 = CARTESIAN_POINT ( 'NONE',  ( -0.6491738246508037546, -1.567244251809542410, -148.1911406249999175 ) ) ;
#293045 = ORIENTED_EDGE ( 'NONE', *, *, #400876, .T. ) ;
#293044 = MECHANICAL_DESIGN_GEOMETRIC_PRESENTATION_REPRESENTATION (  '', ( #267460 ), #25854 ) ;
#293046 = ADVANCED_FACE ( 'NONE', ( #273909 ), #206302, .F. ) ;
#293047 = CARTESIAN_POINT ( 'NONE',  ( 9.925093144462609374, -9.472894203382757894, -27.35369266657432519 ) ) ;
#293048 = CARTESIAN_POINT ( 'NONE',  ( -15.39999999999999680, 0.000000000000000000, 0.000000000000000000 ) ) ;
#293049 = CARTESIAN_POINT ( 'NONE',  ( -10.44461351879210120, 8.928574408181420452, -2.784957008560479785 ) ) ;
#293050 = ORIENTED_EDGE ( 'NONE', *, *, #321737, .T. ) ;
#293053 = CARTESIAN_POINT ( 'NONE',  ( 11.28250626830280012, 8.825083957014799196, -2.964559500614960097 ) ) ;
#293052 = B_SPLINE_CURVE_WITH_KNOTS ( 'NONE', 3,
 ( #555710, #253777, #738852, #432749 ),
 .UNSPECIFIED., .F., .F.,
 ( 4, 4 ),
 ( 0.000000000000000000, 1.000000000000000000 ),
 .UNSPECIFIED. ) ;
#293051 = MECHANICAL_DESIGN_GEOMETRIC_PRESENTATION_REPRESENTATION (  '', ( #483493 ), #508999 ) ;
#293054 = ORIENTED_EDGE ( 'NONE', *, *, #753239, .T. ) ;
#293055 = CARTESIAN_POINT ( 'NONE',  ( -13.10971276804410302, 19.58527319710172421, 7.289419499886847120 ) ) ;
#293056 = CARTESIAN_POINT ( 'NONE',  ( 21.56806872838964395, 20.22095276481292103, 26.96986939497859481 ) ) ;
#293057 = CARTESIAN_POINT ( 'NONE',  ( -3.210549603169370769, 18.92299999999999471, 0.8336963778668495806 ) ) ;
#293058 = CARTESIAN_POINT ( 'NONE',  ( 10.56203133648810599, 9.056855871378765244, -2.723128641993400212 ) ) ;
#293060 = CARTESIAN_POINT ( 'NONE',  ( 12.41237771149344127, 8.923076591348307218, -28.20233076779073045 ) ) ;
#293059 = CARTESIAN_POINT ( 'NONE',  ( 12.57224014046127891, -8.792485254918087634, -2.103100671449633641 ) ) ;
#293061 = MECHANICAL_DESIGN_GEOMETRIC_PRESENTATION_REPRESENTATION (  '', ( #673865 ), #89580 ) ;
#293062 = VECTOR ( 'NONE', #503465, 1000.000000000000000 ) ;
#293063 = VECTOR ( 'NONE', #471667, 1000.000000000000114 ) ;
#293064 =( LENGTH_UNIT ( ) NAMED_UNIT ( * ) SI_UNIT ( .MILLI., .METRE. ) );
#293065 = CARTESIAN_POINT ( 'NONE',  ( 9.918681960835094458, -15.16113000873049899, -8.742290258746619358 ) ) ;
#293067 =( NAMED_UNIT ( * ) PLANE_ANGLE_UNIT ( ) SI_UNIT ( $, .RADIAN. ) );
#293066 = CARTESIAN_POINT ( 'NONE',  ( 14.33722387683487121, 0.2540000000000007807, -5.167360206673815348 ) ) ;
#293070 = AXIS2_PLACEMENT_3D ( 'NONE', #677368, #386902, #498161 ) ;
#293069 = VECTOR ( 'NONE', #8897, 1000.000000000000114 ) ;
#293068 = CARTESIAN_POINT ( 'NONE',  ( -12.95562293496969986, -8.120000000000000995, -3.084974226119280072 ) ) ;
#293072 = EDGE_CURVE ( 'NONE', #251310, #519221, #363494, .T. ) ;
#293071 = CARTESIAN_POINT ( 'NONE',  ( 17.00529999999999120, -12.70000000000000284, 10.65529999999996846 ) ) ;
#293073 = FACE_OUTER_BOUND ( 'NONE', #39245, .T. ) ;
#293074 = CARTESIAN_POINT ( 'NONE',  ( 5.678818599967011771, 19.04745999999999739, -14.76639575242054470 ) ) ;
#293076 = DIRECTION ( 'NONE',  ( 1.000000000000000000, 0.000000000000000000, -7.251868116617334840E-15 ) ) ;
#293075 = CARTESIAN_POINT ( 'NONE',  ( 12.26666666666650052, -8.849999999999999645, -1.820577136594019985 ) ) ;
#293077 = SURFACE_STYLE_USAGE ( .BOTH. , #594994 ) ;
#293078 = CARTESIAN_POINT ( 'NONE',  ( -11.15884193002869651, 8.026819739661425146, -28.48906373756381782 ) ) ;
#293080 = ADVANCED_FACE ( 'NONE', ( #229810 ), #722768, .T. ) ;
#293079 = PRESENTATION_STYLE_ASSIGNMENT (( #42390 ) ) ;
#293081 = EDGE_CURVE ( 'NONE', #771873, #9432, #402160, .T. ) ;
#293082 = CARTESIAN_POINT ( 'NONE',  ( -18.28800000000000736, -14.60500000000000398, -8.426558326057909554 ) ) ;
#293084 = CARTESIAN_POINT ( 'NONE',  ( -12.67297175408008769, 8.119999999999990337, -3.084974226119258311 ) ) ;
#293083 =( NAMED_UNIT ( * ) SI_UNIT ( $, .STERADIAN. ) SOLID_ANGLE_UNIT ( ) );
#293085 = CARTESIAN_POINT ( 'NONE',  ( 12.15550541199029944, 8.714111952549899343, -27.30594213891900068 ) ) ;
#293086 = AXIS2_PLACEMENT_3D ( 'NONE', #372442, #141545, #678541 ) ;
#293087 = CARTESIAN_POINT ( 'NONE',  ( 12.79384314446260262, -8.683529208388245380, -2.108913005641751770 ) ) ;
#293088 =( GEOMETRIC_REPRESENTATION_CONTEXT ( 3 ) GLOBAL_UNCERTAINTY_ASSIGNED_CONTEXT ( ( #369496 ) ) GLOBAL_UNIT_ASSIGNED_CONTEXT ( ( #354061, #715794, #170918 ) ) REPRESENTATION_CONTEXT ( 'NONE', 'WORKASPACE' ) );
#293092 = EDGE_CURVE ( 'NONE', #702607, #786316, #648542, .T. ) ;
#293091 = PRESENTATION_LAYER_ASSIGNMENT (  '', '', ( #701167 ) ) ;
#293090 = FACE_OUTER_BOUND ( 'NONE', #422607, .T. ) ;
#293089 = CARTESIAN_POINT ( 'NONE',  ( 0.4236289294405817807, -14.17642585502566810, 1.280464290683625205E-15 ) ) ;
#293093 = CARTESIAN_POINT ( 'NONE',  ( 9.823772934969461801, 8.295890263930690622, -28.40023736955570044 ) ) ;
#293094 = ORIENTED_EDGE ( 'NONE', *, *, #386737, .T. ) ;
#293095 = UNCERTAINTY_MEASURE_WITH_UNIT (LENGTH_MEASURE( 1.000000000000000082E-05 ), #239738, 'distance_accuracy_value', 'NONE');
#293096 = CARTESIAN_POINT ( 'NONE',  ( 12.75125626830281256, -7.839999999999976765, -2.276683849253819947 ) ) ;
#293097 = VERTEX_POINT ( 'NONE', #289589 ) ;
#293098 =( NAMED_UNIT ( * ) SI_UNIT ( $, .STERADIAN. ) SOLID_ANGLE_UNIT ( ) );
#293099 = ADVANCED_FACE ( 'NONE', ( #313192 ), #6515, .F. ) ;
#293100 = STYLED_ITEM ( 'NONE', ( #685810 ), #103794 ) ;
#293102 = STYLED_ITEM ( 'NONE', ( #375985 ), #627617 ) ;
#293101 = CIRCLE ( 'NONE', #711908, 7.599999999999998757 ) ;
#293103 = PRESENTATION_LAYER_ASSIGNMENT (  '', '', ( #77090 ) ) ;
#293105 = CARTESIAN_POINT ( 'NONE',  ( 11.34169013195751852, -9.330663092258246749, -27.88965680783219980 ) ) ;
#293104 = FACE_OUTER_BOUND ( 'NONE', #281588, .T. ) ;
#293106 = CARTESIAN_POINT ( 'NONE',  ( 11.15221031159484077, -8.723423086962261763, -3.079961102318510058 ) ) ;
#293107 = VECTOR ( 'NONE', #745722, 1000.000000000000000 ) ;
#293108 = VERTEX_POINT ( 'NONE', #615100 ) ;
#293110 = DIRECTION ( 'NONE',  ( 8.659560562354980929E-17, 0.7071067811865435759, -0.7071067811865514585 ) ) ;
#293109 = CYLINDRICAL_SURFACE ( 'NONE', #362804, 2.552699999999990865 ) ;
#293111 = CARTESIAN_POINT ( 'NONE',  ( -10.99043960163639966, 7.871425591818590028, -27.66504299143949552 ) ) ;
#293112 = CARTESIAN_POINT ( 'NONE',  ( -0.4712643678162494743, 14.45000000000000462, -19.44051724137930748 ) ) ;
#293116 = ORIENTED_EDGE ( 'NONE', *, *, #164871, .F. ) ;
#293115 = FILL_AREA_STYLE ('',( #109942 ) ) ;
#293114 = CARTESIAN_POINT ( 'NONE',  ( 10.68725108772169996, 8.399009747106239487, -2.040000875537100189 ) ) ;
#293113 = CARTESIAN_POINT ( 'NONE',  ( -12.40627016078661171, -10.10234823811308402, -27.32540790400716801 ) ) ;
#293117 = VERTEX_POINT ( 'NONE', #257342 ) ;
#293118 = B_SPLINE_CURVE_WITH_KNOTS ( 'NONE', 3,
 ( #612164, #35627, #703874, #113958 ),
 .UNSPECIFIED., .F., .F.,
 ( 4, 4 ),
 ( 0.000000000000000000, 1.000000000000000000 ),
 .UNSPECIFIED. ) ;
#293119 = AXIS2_PLACEMENT_3D ( 'NONE', #735226, #659919, #51404 ) ;
#293120 = CARTESIAN_POINT ( 'NONE',  ( 14.45600324704454565, 26.69987364083480230, 3.497155878294416542 ) ) ;
#293122 = EDGE_CURVE ( 'NONE', #514660, #37477, #744244, .T. ) ;
#293121 = CARTESIAN_POINT ( 'NONE',  ( -11.93478960163641744, -9.899999999999961275, -28.49663230149241144 ) ) ;
#293123 = CARTESIAN_POINT ( 'NONE',  ( -9.958691470787998767, 7.919533336366010978, -28.26347383626789878 ) ) ;
#293126 =( NAMED_UNIT ( * ) PLANE_ANGLE_UNIT ( ) SI_UNIT ( $, .RADIAN. ) );
#293125 = CARTESIAN_POINT ( 'NONE',  ( -11.50405922571050432, 9.039682223419985618, -2.478966513120878012 ) ) ;
#293124 = CARTESIAN_POINT ( 'NONE',  ( -10.88278974850300074, 7.961173839359060089, -28.22763938651350202 ) ) ;
#293128 = CARTESIAN_POINT ( 'NONE',  ( 11.32021482718409899, -9.463799926954944652, -27.34312489596790741 ) ) ;
#293127 = LINE ( 'NONE', #117851, #642107 ) ;
#293129 = ORIENTED_EDGE ( 'NONE', *, *, #588082, .F. ) ;
#293130 = AXIS2_PLACEMENT_3D ( 'NONE', #21841, #510937, #264754 ) ;
#293132 = CARTESIAN_POINT ( 'NONE',  ( 4.969291224093189463, 34.64669323820278635, 27.60612902373394562 ) ) ;
#293131 = CARTESIAN_POINT ( 'NONE',  ( -62.99999999999983658, 42.75000000000000000, 1.000000000000000000 ) ) ;
#293133 = CARTESIAN_POINT ( 'NONE',  ( -11.88565898774951179, 8.911863259010631921, -27.48135359746058626 ) ) ;
#293136 = CARTESIAN_POINT ( 'NONE',  ( 1.350379746835439265, 19.04745999999999739, -11.68038291139240670 ) ) ;
#293135 = B_SPLINE_CURVE_WITH_KNOTS ( 'NONE', 3,
 ( #651582, #110568, #353450, #293729, #778766, #341633, #174228, #98768, #233987, #237905 ),
 .UNSPECIFIED., .F., .F.,
 ( 4, 2, 2, 2, 4 ),
 ( 0.5000000000000000000, 0.6250000000000000000, 0.7500000000000000000, 0.8750000000000000000, 1.000000000000000000 ),
 .UNSPECIFIED. ) ;
#293134 = CIRCLE ( 'NONE', #419698, 12.26799999999999891 ) ;
#293139 = ORIENTED_EDGE ( 'NONE', *, *, #655293, .F. ) ;
#293138 = SURFACE_STYLE_USAGE ( .BOTH. , #610753 ) ;
#293137 = COLOUR_RGB ( '',0.4274509803921568429, 0.4588235294117646856, 0.4941176470588235503 ) ;
#293140 =( GEOMETRIC_REPRESENTATION_CONTEXT ( 3 ) GLOBAL_UNCERTAINTY_ASSIGNED_CONTEXT ( ( #233841 ) ) GLOBAL_UNIT_ASSIGNED_CONTEXT ( ( #394808, #615717, #683354 ) ) REPRESENTATION_CONTEXT ( 'NONE', 'WORKASPACE' ) );
#293142 = VECTOR ( 'NONE', #488590, 1000.000000000000000 ) ;
#293141 = DIRECTION ( 'NONE',  ( -0.000000000000000000, -0.000000000000000000, -1.000000000000000000 ) ) ;
#293144 = ORIENTED_EDGE ( 'NONE', *, *, #475091, .F. ) ;
#293143 = AXIS2_PLACEMENT_3D ( 'NONE', #491372, #69831, #6113 ) ;
#293145 = ADVANCED_FACE ( 'NONE', ( #547489 ), #437216, .T. ) ;
#293146 = SURFACE_STYLE_USAGE ( .BOTH. , #233387 ) ;
#293147 =( BOUNDED_SURFACE ( )  B_SPLINE_SURFACE ( 3, 2, ( 
 ( #358594, #704688, #159852, #648915, #768248, #402523, #103915, #644982, #100029, #107890, #342891, #223425, #465878, #44301, #346861, #287155, #529417, #772148, #227399, #712534, #183293, #668461, #127532, #724214, #362472, #425987, #123617, #179408, #437723, #422083, #556806, #548941, #191175, #314663, #71697, #493218, #11918, #7972, #552843, #59944, #481523, #664564, #374205, #370282, #366347, #254879, #485401, #672406, #616571, #612617, #739914, #119687, #545037, #75631, #604741, #67791, #246978, #608669, #735991, #250930, #433810 ),
 ( #310699, #302816, #676372, #131537, #497152, #195128, #680316, #114, #135469, #378125, #63837, #620451, #318529, #243077, #728101, #560729, #306778, #239167, #4050, #489303, #732030, #187236, #429884, #751645, #262695, #143275, #759493, #576399, #385908, #147205, #397670, #27674, #747737, #91349, #628337, #572463, #501091, #202914, #504993, #334149, #31583, #326331, #755522, #274461, #636183, #270515, #516741, #512800, #330243, #624410, #258802, #441591, #151084, #692043, #83478, #214670, #445489, #449396, #393739, #389800, #457196 ),
 ( #688145, #640133, #699847, #155057, #95192, #338035, #743796, #568527, #210720, #453269, #632270, #381992, #695927, #15830, #199008, #684171, #139359, #79508, #322441, #564619, #23668, #19755, #266606, #508873, #206834, #87430, #158918, #595956, #290113, #417284, #282277, #278362, #659755, #588102, #528467, #719409, #110880, #524531, #711556, #174539, #99076, #476682, #771196, #114837, #353770, #166693, #647950, #222489, #401569, #520642, #170632, #580295, #341942, #35504, #51236, #234291, #409435, #763383, #218606, #651893, #775127 ),
 ( #294038, #106922, #461037, #226424, #349812, #536335, #767303, #584226, #47289, #39416, #468821, #592036, #655867, #464926, #644040, #779066, #707636, #532374, #703744, #230357, #286206, #472772, #715491, #162803, #413384, #405470, #102974, #345928, #43356, #603815, #301889, #786852, #246049, #55133, #480592, #544118, #242130, #297961, #555875, #540213, #484474, #66852, #373274, #3105, #62920, #186313, #305839, #727197, #731103, #548031, #782959, #723292, #436778, #59029, #182354, #425049, #488395, #238232, #178451, #667536, #122704 ),
 ( #10978, #365430, #421139, #607747, #7040, #428974, #190237, #663631, #118769, #361548, #671470, #126655, #599886, #369355, #194186, #253920, #615637, #611684, #309757, #551924, #432895, #249997, #492321, #675463, #735070, #738999, #313722, #130609, #496235, #679379, #70751, #357656, #388851, #631319, #265677, #500157, #448484, #86497, #269584, #691106, #511850, #317610, #575461, #329285, #746795, #571516, #146262, #742899, #198075, #26723, #440676, #150154, #201984, #754594, #683269, #14934, #30645, #82541, #381074, #261768, #90418 ),
 ( #273519, #138438, #515788, #325392, #758543, #695004, #507936, #444548, #563687, #623484, #74719, #209797, #213742, #78604, #456268, #392793, #134540, #750709, #377212, #619545, #205920, #452339, #687214, #635223, #333222, #559817, #257877, #321519, #567586, #18836, #504069, #142374, #384984, #627422, #22750, #587187, #42420, #774193, #400643, #277419, #169693, #471831, #352816, #285273, #698907, #595022, #527504, #105964, #221541, #348892, #412449, #654933, #770243, #50308, #344984, #225454, #109938, #643091, #460121, #165754, #702796 ),
 ( #531455, #467906, #94284, #710622, #161875, #158003, #583285, #463996, #523601, #766351, #706708, #38483, #408494, #647003, #396720, #714555, #591093, #519722, #293111, #650962, #102039, #154118, #762441, #778136, #46343, #233350, #98142, #535413, #404541, #217663, #341010, #289174, #229414, #639181, #337105, #579346, #281324, #34553, #424109, #718476, #300942, #312780, #372330, #734101, #539290, #782022, #658836, #550983, #113880, #547081, #308814, #420217, #69823, #431953, #6102, #614671, #554915, #173615, #662723, #730146, #185362 ) ),
 .UNSPECIFIED., .F., .F., .F. ) 
 B_SPLINE_SURFACE_WITH_KNOTS ( ( 4, 3, 4 ),
 ( 3, 2, 2, 2, 2, 2, 2, 2, 2, 2, 2, 2, 2, 2, 2, 2, 2, 2, 2, 2, 2, 2, 2, 2, 2, 2, 2, 2, 2, 2, 3 ),
 ( 0.000000000000000000, 1.000000000000000000, 1.023662015831529937 ),
 ( 0.000000000000000000, 0.03333333333333329818, 0.06666666666666669350, 0.1000000000000000056, 0.1333333333333329984, 0.1666666666666670182, 0.2000000000000000111, 0.2333333333333330040, 0.2666666666666669960, 0.2999999999999999889, 0.3333333333333329818, 0.3666666666666669738, 0.4000000000000000222, 0.4333333333333329596, 0.4666666666666670071, 0.5000000000000000000, 0.5333333333333329929, 0.5666666666666670960, 0.5999999999999999778, 0.6333333333333330817, 0.6666666666666670737, 0.6999999999999999556, 0.7333333333333330595, 0.7666666666666670515, 0.8000000000000000444, 0.8333333333333330373, 0.8666666666666670293, 0.9000000000000000222, 0.9333333333333330151, 0.9666666666666670071, 1.000000000000000000 ),
 .UNSPECIFIED. ) 
 GEOMETRIC_REPRESENTATION_ITEM ( )  RATIONAL_B_SPLINE_SURFACE ( (
 ( 1.000000000000000000, 0.8660254037844389297, 1.000000000000000000, 0.8660254037844389297, 1.000000000000000000, 0.8660254037844389297, 1.000000000000000000, 0.8660254037844389297, 1.000000000000000000, 0.8660254037844389297, 1.000000000000000000, 0.8660254037844389297, 1.000000000000000000, 0.8660254037844389297, 1.000000000000000000, 0.8660254037844389297, 1.000000000000000000, 0.8660254037844389297, 1.000000000000000000, 0.8660254037844389297, 1.000000000000000000, 0.8660254037844389297, 1.000000000000000000, 0.8660254037844389297, 1.000000000000000000, 0.8660254037844389297, 1.000000000000000000, 0.8660254037844389297, 1.000000000000000000, 0.8660254037844389297, 1.000000000000000000, 0.8660254037844389297, 1.000000000000000000, 0.8660254037844389297, 1.000000000000000000, 0.8660254037844389297, 1.000000000000000000, 0.8660254037844389297, 1.000000000000000000, 0.8660254037844389297, 1.000000000000000000, 0.8660254037844389297, 1.000000000000000000, 0.8660254037844389297, 1.000000000000000000, 0.8660254037844389297, 1.000000000000000000, 0.8660254037844389297, 1.000000000000000000, 0.8660254037844389297, 1.000000000000000000, 0.8660254037844389297, 1.000000000000000000, 0.8660254037844389297, 1.000000000000000000, 0.8660254037844389297, 1.000000000000000000, 0.8660254037844389297, 1.000000000000000000, 0.8660254037844389297, 1.000000000000000000),
 ( 0.9375385246910999948, 0.8119321794090770261, 0.9375385246910999948, 0.8119321794090770261, 0.9375385246910999948, 0.8119321794090770261, 0.9375385246910999948, 0.8119321794090770261, 0.9375385246910999948, 0.8119321794090770261, 0.9375385246910999948, 0.8119321794090770261, 0.9375385246910999948, 0.8119321794090770261, 0.9375385246910999948, 0.8119321794090770261, 0.9375385246910999948, 0.8119321794090770261, 0.9375385246910999948, 0.8119321794090770261, 0.9375385246910999948, 0.8119321794090770261, 0.9375385246910999948, 0.8119321794090770261, 0.9375385246910999948, 0.8119321794090770261, 0.9375385246910999948, 0.8119321794090770261, 0.9375385246910999948, 0.8119321794090770261, 0.9375385246910999948, 0.8119321794090770261, 0.9375385246910999948, 0.8119321794090770261, 0.9375385246910999948, 0.8119321794090770261, 0.9375385246910999948, 0.8119321794090770261, 0.9375385246910999948, 0.8119321794090770261, 0.9375385246910999948, 0.8119321794090770261, 0.9375385246910999948, 0.8119321794090770261, 0.9375385246910999948, 0.8119321794090770261, 0.9375385246910999948, 0.8119321794090770261, 0.9375385246910999948, 0.8119321794090770261, 0.9375385246910999948, 0.8119321794090770261, 0.9375385246910999948, 0.8119321794090770261, 0.9375385246910999948, 0.8119321794090770261, 0.9375385246910999948, 0.8119321794090770261, 0.9375385246910999948, 0.8119321794090770261, 0.9375385246910999948),
 ( 0.9375385246910999948, 0.8119321794090770261, 0.9375385246910999948, 0.8119321794090770261, 0.9375385246910999948, 0.8119321794090770261, 0.9375385246910999948, 0.8119321794090770261, 0.9375385246910999948, 0.8119321794090770261, 0.9375385246910999948, 0.8119321794090770261, 0.9375385246910999948, 0.8119321794090770261, 0.9375385246910999948, 0.8119321794090770261, 0.9375385246910999948, 0.8119321794090770261, 0.9375385246910999948, 0.8119321794090770261, 0.9375385246910999948, 0.8119321794090770261, 0.9375385246910999948, 0.8119321794090770261, 0.9375385246910999948, 0.8119321794090770261, 0.9375385246910999948, 0.8119321794090770261, 0.9375385246910999948, 0.8119321794090770261, 0.9375385246910999948, 0.8119321794090770261, 0.9375385246910999948, 0.8119321794090770261, 0.9375385246910999948, 0.8119321794090770261, 0.9375385246910999948, 0.8119321794090770261, 0.9375385246910999948, 0.8119321794090770261, 0.9375385246910999948, 0.8119321794090770261, 0.9375385246910999948, 0.8119321794090770261, 0.9375385246910999948, 0.8119321794090770261, 0.9375385246910999948, 0.8119321794090770261, 0.9375385246910999948, 0.8119321794090770261, 0.9375385246910999948, 0.8119321794090770261, 0.9375385246910999948, 0.8119321794090770261, 0.9375385246910999948, 0.8119321794090770261, 0.9375385246910999948, 0.8119321794090770261, 0.9375385246910999948, 0.8119321794090770261, 0.9375385246910999948),
 ( 1.000000000000000000, 0.8660254037844389297, 1.000000000000000000, 0.8660254037844389297, 1.000000000000000000, 0.8660254037844389297, 1.000000000000000000, 0.8660254037844389297, 1.000000000000000000, 0.8660254037844389297, 1.000000000000000000, 0.8660254037844389297, 1.000000000000000000, 0.8660254037844389297, 1.000000000000000000, 0.8660254037844389297, 1.000000000000000000, 0.8660254037844389297, 1.000000000000000000, 0.8660254037844389297, 1.000000000000000000, 0.8660254037844389297, 1.000000000000000000, 0.8660254037844389297, 1.000000000000000000, 0.8660254037844389297, 1.000000000000000000, 0.8660254037844389297, 1.000000000000000000, 0.8660254037844389297, 1.000000000000000000, 0.8660254037844389297, 1.000000000000000000, 0.8660254037844389297, 1.000000000000000000, 0.8660254037844389297, 1.000000000000000000, 0.8660254037844389297, 1.000000000000000000, 0.8660254037844389297, 1.000000000000000000, 0.8660254037844389297, 1.000000000000000000, 0.8660254037844389297, 1.000000000000000000, 0.8660254037844389297, 1.000000000000000000, 0.8660254037844389297, 1.000000000000000000, 0.8660254037844389297, 1.000000000000000000, 0.8660254037844389297, 1.000000000000000000, 0.8660254037844389297, 1.000000000000000000, 0.8660254037844389297, 1.000000000000000000, 0.8660254037844389297, 1.000000000000000000, 0.8660254037844389297, 1.000000000000000000),
 ( 1.000000000000000000, 0.8660254037844389297, 1.000000000000000000, 0.8660254037844389297, 1.000000000000000000, 0.8660254037844389297, 1.000000000000000000, 0.8660254037844389297, 1.000000000000000000, 0.8660254037844389297, 1.000000000000000000, 0.8660254037844389297, 1.000000000000000000, 0.8660254037844389297, 1.000000000000000000, 0.8660254037844389297, 1.000000000000000000, 0.8660254037844389297, 1.000000000000000000, 0.8660254037844389297, 1.000000000000000000, 0.8660254037844389297, 1.000000000000000000, 0.8660254037844389297, 1.000000000000000000, 0.8660254037844389297, 1.000000000000000000, 0.8660254037844389297, 1.000000000000000000, 0.8660254037844389297, 1.000000000000000000, 0.8660254037844389297, 1.000000000000000000, 0.8660254037844389297, 1.000000000000000000, 0.8660254037844389297, 1.000000000000000000, 0.8660254037844389297, 1.000000000000000000, 0.8660254037844389297, 1.000000000000000000, 0.8660254037844389297, 1.000000000000000000, 0.8660254037844389297, 1.000000000000000000, 0.8660254037844389297, 1.000000000000000000, 0.8660254037844389297, 1.000000000000000000, 0.8660254037844389297, 1.000000000000000000, 0.8660254037844389297, 1.000000000000000000, 0.8660254037844389297, 1.000000000000000000, 0.8660254037844389297, 1.000000000000000000, 0.8660254037844389297, 1.000000000000000000, 0.8660254037844389297, 1.000000000000000000),
 ( 1.000000000000000000, 0.8660254037844389297, 1.000000000000000000, 0.8660254037844389297, 1.000000000000000000, 0.8660254037844389297, 1.000000000000000000, 0.8660254037844389297, 1.000000000000000000, 0.8660254037844389297, 1.000000000000000000, 0.8660254037844389297, 1.000000000000000000, 0.8660254037844389297, 1.000000000000000000, 0.8660254037844389297, 1.000000000000000000, 0.8660254037844389297, 1.000000000000000000, 0.8660254037844389297, 1.000000000000000000, 0.8660254037844389297, 1.000000000000000000, 0.8660254037844389297, 1.000000000000000000, 0.8660254037844389297, 1.000000000000000000, 0.8660254037844389297, 1.000000000000000000, 0.8660254037844389297, 1.000000000000000000, 0.8660254037844389297, 1.000000000000000000, 0.8660254037844389297, 1.000000000000000000, 0.8660254037844389297, 1.000000000000000000, 0.8660254037844389297, 1.000000000000000000, 0.8660254037844389297, 1.000000000000000000, 0.8660254037844389297, 1.000000000000000000, 0.8660254037844389297, 1.000000000000000000, 0.8660254037844389297, 1.000000000000000000, 0.8660254037844389297, 1.000000000000000000, 0.8660254037844389297, 1.000000000000000000, 0.8660254037844389297, 1.000000000000000000, 0.8660254037844389297, 1.000000000000000000, 0.8660254037844389297, 1.000000000000000000, 0.8660254037844389297, 1.000000000000000000, 0.8660254037844389297, 1.000000000000000000),
 ( 1.000000000000000000, 0.8660254037844389297, 1.000000000000000000, 0.8660254037844389297, 1.000000000000000000, 0.8660254037844389297, 1.000000000000000000, 0.8660254037844389297, 1.000000000000000000, 0.8660254037844389297, 1.000000000000000000, 0.8660254037844389297, 1.000000000000000000, 0.8660254037844389297, 1.000000000000000000, 0.8660254037844389297, 1.000000000000000000, 0.8660254037844389297, 1.000000000000000000, 0.8660254037844389297, 1.000000000000000000, 0.8660254037844389297, 1.000000000000000000, 0.8660254037844389297, 1.000000000000000000, 0.8660254037844389297, 1.000000000000000000, 0.8660254037844389297, 1.000000000000000000, 0.8660254037844389297, 1.000000000000000000, 0.8660254037844389297, 1.000000000000000000, 0.8660254037844389297, 1.000000000000000000, 0.8660254037844389297, 1.000000000000000000, 0.8660254037844389297, 1.000000000000000000, 0.8660254037844389297, 1.000000000000000000, 0.8660254037844389297, 1.000000000000000000, 0.8660254037844389297, 1.000000000000000000, 0.8660254037844389297, 1.000000000000000000, 0.8660254037844389297, 1.000000000000000000, 0.8660254037844389297, 1.000000000000000000, 0.8660254037844389297, 1.000000000000000000, 0.8660254037844389297, 1.000000000000000000, 0.8660254037844389297, 1.000000000000000000, 0.8660254037844389297, 1.000000000000000000, 0.8660254037844389297, 1.000000000000000000) ) ) 
 REPRESENTATION_ITEM ( '' )  SURFACE ( )  );
#293148 = CARTESIAN_POINT ( 'NONE',  ( 25.23458229896364458, 11.99421596897241749, -7.419994675483722268 ) ) ;
#293149 = ORIENTED_EDGE ( 'NONE', *, *, #613044, .T. ) ;
#293150 = CIRCLE ( 'NONE', #762480, 15.25000000000002309 ) ;
#293152 = TOROIDAL_SURFACE ( 'NONE', #559082, 2.199999999999999289, 0.2000000000000000111 ) ;
#293151 = STYLED_ITEM ( 'NONE', ( #85728 ), #747347 ) ;
#293153 = SURFACE_STYLE_USAGE ( .BOTH. , #109976 ) ;
#293154 = PRESENTATION_LAYER_ASSIGNMENT (  '', '', ( #457598 ) ) ;
#293156 = ORIENTED_EDGE ( 'NONE', *, *, #674985, .T. ) ;
#293155 = ORIENTED_EDGE ( 'NONE', *, *, #224379, .F. ) ;
#293157 = CARTESIAN_POINT ( 'NONE',  ( 1.714540659942151990, 36.04644693636983277, 14.77384473357420802 ) ) ;
#293159 = CARTESIAN_POINT ( 'NONE',  ( -8.587259340745841740, 18.28211023868320595, 26.93977986223045207 ) ) ;
#293158 = DIRECTION ( 'NONE',  ( 0.000000000000000000, 0.000000000000000000, 1.000000000000000000 ) ) ;
#293161 = ORIENTED_EDGE ( 'NONE', *, *, #36293, .T. ) ;
#293160 = CARTESIAN_POINT ( 'NONE',  ( 8.335417515496558849, 18.91300000000000381, -0.6913929589230207728 ) ) ;
#293162 = SURFACE_STYLE_USAGE ( .BOTH. , #404591 ) ;
#293163 = CARTESIAN_POINT ( 'NONE',  ( -58.25985814339000513, 1.085462887527997689, 7.925268398755000554 ) ) ;
#293164 = B_SPLINE_CURVE_WITH_KNOTS ( 'NONE', 3,
 ( #464384, #404928, #711016, #523996, #707097, #162274, #520112, #647403, #762835, #154516, #774604, #170097, #229813, #102439, #699309, #401033, #460508, #714961, #412860, #166146, #655329, #345388, #527913, #158399, #408891, #397116, #643494, #651364, #50704, #110342 ),
 .UNSPECIFIED., .F., .F.,
 ( 4, 2, 2, 2, 2, 2, 2, 2, 2, 2, 2, 2, 2, 2, 4 ),
 ( 0.000000000000000000, 0.1250000000000000000, 0.1875000000000000000, 0.2187500000000000000, 0.2500000000000000000, 0.3750000000000000000, 0.4375000000000000000, 0.5000000000000000000, 0.6250000000000000000, 0.7500000000000000000, 0.8125000000000000000, 0.8437500000000000000, 0.8593750000000000000, 0.8750000000000000000, 1.000000000000000000 ),
 .UNSPECIFIED. ) ;
#293166 = CARTESIAN_POINT ( 'NONE',  ( -56.50000000000000711, 7.077400119999868622, -8.434517039999871457 ) ) ;
#293165 = CARTESIAN_POINT ( 'NONE',  ( 7.835000000000118092, -4.664999999999793090, -30.85000000000000142 ) ) ;
#293167 = CARTESIAN_POINT ( 'NONE',  ( -11.18322589237710396, -9.367829295262017908, -28.03621541275622420 ) ) ;
#293168 = DIRECTION ( 'NONE',  ( 0.000000000000000000, -0.6427876096865402511, 0.7660444431189772363 ) ) ;
#293169 = FACE_OUTER_BOUND ( 'NONE', #704183, .T. ) ;
#293172 = EDGE_LOOP ( 'NONE', ( #611873, #543574, #464596, #685869 ) ) ;
#293171 = ORIENTED_EDGE ( 'NONE', *, *, #381662, .T. ) ;
#293170 = CARTESIAN_POINT ( 'NONE',  ( -32.00000000000000000, 3.000000000000000000, 25.50000000000000000 ) ) ;
#293173 = CARTESIAN_POINT ( 'NONE',  ( -0.6491738246508035326, 1.567244251809625011, -150.9692656249999345 ) ) ;
#293176 = ORIENTED_EDGE ( 'NONE', *, *, #598969, .F. ) ;
#293175 = COLOUR_RGB ( '',1.000000000000000000, 1.000000000000000000, 1.000000000000000000 ) ;
#293174 = CARTESIAN_POINT ( 'NONE',  ( -1.895812180000384428, 17.32005058725657420, 45.62932753349120674 ) ) ;
#293178 = CARTESIAN_POINT ( 'NONE',  ( -9.625000000000000000, 11.96999999999999886, 56.50000000000000000 ) ) ;
#293177 = CARTESIAN_POINT ( 'NONE',  ( -10.98167856283708410, 31.01454021674354777, 10.21789034115050931 ) ) ;
#293179 = CARTESIAN_POINT ( 'NONE',  ( 3.936027953806077395, 35.64156300459148952, -14.34272683093619527 ) ) ;
#293180 = ORIENTED_EDGE ( 'NONE', *, *, #741258, .F. ) ;
#293181 = COLOUR_RGB ( '',0.7764705882352941346, 0.7568627450980391913, 0.7372549019607843590 ) ;
#293182 = CARTESIAN_POINT ( 'NONE',  ( 3.915617757684179079, 4.737573521372160812, 27.01191796098679276 ) ) ;
#293183 = CARTESIAN_POINT ( 'NONE',  ( -11.25133874532385114, -9.271776094899928822, -28.21270524072081898 ) ) ;
#293184 = ORIENTED_EDGE ( 'NONE', *, *, #89518, .F. ) ;
#293185 = MECHANICAL_DESIGN_GEOMETRIC_PRESENTATION_REPRESENTATION (  '', ( #635877 ), #153407 ) ;
#293188 = MECHANICAL_DESIGN_GEOMETRIC_PRESENTATION_REPRESENTATION (  '', ( #773837 ), #202739 ) ;
#293187 = CARTESIAN_POINT ( 'NONE',  ( -25.76458214394419599, 14.90999999999999659, 72.70000000000000284 ) ) ;
#293186 = B_SPLINE_CURVE_WITH_KNOTS ( 'NONE', 3,
 ( #111284, #354179, #771613, #708035, #596377, #473185, #119154, #222882, #51654, #286622, #779459 ),
 .UNSPECIFIED., .F., .F.,
 ( 4, 1, 1, 1, 1, 1, 1, 1, 4 ),
 ( 0.000000000000000000, 0.1047551458047021183, 0.2131442042771793666, 0.3278714807677026721, 0.4481682907531520654, 0.5749036608520788905, 0.7083537421383059307, 0.8500019459074692474, 1.000000000000000000 ),
 .UNSPECIFIED. ) ;
#293189 =( NAMED_UNIT ( * ) SI_UNIT ( $, .STERADIAN. ) SOLID_ANGLE_UNIT ( ) );
#293190 = CARTESIAN_POINT ( 'NONE',  ( 12.57645626830278829, 7.840549487480886981, -2.924266028710120757 ) ) ;
#293192 = CARTESIAN_POINT ( 'NONE',  ( 5.219303435201756436, 35.86384661025847009, 13.92713190421347669 ) ) ;
#293191 = CARTESIAN_POINT ( 'NONE',  ( -58.10127950000000396, -9.019258060000002075, 6.315351860000002482 ) ) ;
#293193 = CARTESIAN_POINT ( 'NONE',  ( 9.919013518791809148, -7.871425591818558942, -2.415042991439499964 ) ) ;
#293194 = SURFACE_STYLE_USAGE ( .BOTH. , #730226 ) ;
#293195 =( NAMED_UNIT ( * ) PLANE_ANGLE_UNIT ( ) SI_UNIT ( $, .RADIAN. ) );
#293196 = VECTOR ( 'NONE', #452873, 1000.000000000000000 ) ;
#293197 = COLOUR_RGB ( '',0.4274509803921568429, 0.4588235294117646856, 0.4941176470588235503 ) ;
#293199 = DIRECTION ( 'NONE',  ( -1.000000000000000000, 0.000000000000000000, 0.000000000000000000 ) ) ;
#293198 = CARTESIAN_POINT ( 'NONE',  ( -2.082800000000025964, 4.141419352265957149E-14, -144.7680937499999914 ) ) ;
#293201 = AXIS2_PLACEMENT_3D ( 'NONE', #346928, #103989, #331259 ) ;
#293200 = DIRECTION ( 'NONE',  ( -1.000000000000000000, -3.122502256758252154E-17, -2.775557561562891351E-17 ) ) ;
#293202 = CARTESIAN_POINT ( 'NONE',  ( 12.59982327416211767, -8.971175998375258587, -2.929768616416631222 ) ) ;
#293203 = CARTESIAN_POINT ( 'NONE',  ( 11.26425289582255829, 8.849339677925438963, -2.934206304312700020 ) ) ;
#293205 = CARTESIAN_POINT ( 'NONE',  ( 1.709599009889465115, -14.19803896243309715, 1.136004009003872585E-15 ) ) ;
#293204 = CARTESIAN_POINT ( 'NONE',  ( 4.365717171550906883, 4.667311829747173846, 27.02630105363200741 ) ) ;
#293206 = CARTESIAN_POINT ( 'NONE',  ( -2.620689655172568688, 14.45000000000000462, -18.61867816091950445 ) ) ;
#293207 = ADVANCED_FACE ( 'NONE', ( #157964, #400598 ), #643043, .F. ) ;
#293209 = ORIENTED_EDGE ( 'NONE', *, *, #375343, .T. ) ;
#293208 = STYLED_ITEM ( 'NONE', ( #269381 ), #263665 ) ;
#293210 = CARTESIAN_POINT ( 'NONE',  ( 6.148324092191264967, 0.7263052249728986220, -141.1118638171691373 ) ) ;
#293211 = CARTESIAN_POINT ( 'NONE',  ( 0.000000000000000000, 0.000000000000000000, 3.400000000000000799 ) ) ;
#293214 = DIRECTION ( 'NONE',  ( -0.000000000000000000, -0.000000000000000000, 1.000000000000000000 ) ) ;
#293213 = CARTESIAN_POINT ( 'NONE',  ( 13.38539508467078676, 27.06243175338077123, -6.769874653020685251 ) ) ;
#293212 = DIRECTION ( 'NONE',  ( -0.000000000000000000, 1.000000000000000000, -0.000000000000000000 ) ) ;
#293215 = CARTESIAN_POINT ( 'NONE',  ( -10.19735426826329849, 8.506102019337701492, -3.160766919878100101 ) ) ;
#293218 = CARTESIAN_POINT ( 'NONE',  ( 0.1462911392405006616, 19.04746000000000450, -12.34713291139241065 ) ) ;
#293217 = CARTESIAN_POINT ( 'NONE',  ( 9.840894442487758909, 7.807164413620309773, -28.05744306748080064 ) ) ;
#293216 = CARTESIAN_POINT ( 'NONE',  ( 13.59999999999999964, -3.449999999999999734, -0.3000000000000159761 ) ) ;
#293219 = FACE_BOUND ( 'NONE', #32534, .T. ) ;
#293220 = CARTESIAN_POINT ( 'NONE',  ( -1.103448275862229933, 14.44994999999999941, -19.25086206896549612 ) ) ;
#293221 = CARTESIAN_POINT ( 'NONE',  ( 11.58458960163610740, -9.899999999999948841, -28.49663230149229776 ) ) ;
#293224 = CARTESIAN_POINT ( 'NONE',  ( 14.72153422005266243, 19.04691621577093130, -2.876878590102625477 ) ) ;
#293223 = CARTESIAN_POINT ( 'NONE',  ( 12.70057328968009536, 26.19406243521433097, -7.980944226209357062 ) ) ;
#293222 = CARTESIAN_POINT ( 'NONE',  ( 13.99999999999999822, -12.64999999999994884, -29.56717205725679065 ) ) ;
#293225 = CIRCLE ( 'NONE', #610265, 15.08759999999999124 ) ;
#293226 = CARTESIAN_POINT ( 'NONE',  ( 13.08130508741319353, -7.839999999999976765, -2.600000000000008527 ) ) ;
#293227 = EDGE_LOOP ( 'NONE', ( #295475, #186840, #536608, #347284 ) ) ;
#293228 =( LENGTH_UNIT ( ) NAMED_UNIT ( * ) SI_UNIT ( .MILLI., .METRE. ) );
#293230 = VERTEX_POINT ( 'NONE', #416309 ) ;
#293229 = FACE_OUTER_BOUND ( 'NONE', #449933, .T. ) ;
#293231 = MECHANICAL_DESIGN_GEOMETRIC_PRESENTATION_REPRESENTATION (  '', ( #674049 ), #737605 ) ;
#293233 = CARTESIAN_POINT ( 'NONE',  ( 6.795283075699009245, 1.025000000000209965, -31.02339690838670094 ) ) ;
#293232 = CARTESIAN_POINT ( 'NONE',  ( 12.56554408499503062, 8.075715266092222677, -2.055137254872649866 ) ) ;
#293234 =( NAMED_UNIT ( * ) PLANE_ANGLE_UNIT ( ) SI_UNIT ( $, .RADIAN. ) );
#293236 = ADVANCED_FACE ( 'NONE', ( #304839 ), #229367, .T. ) ;
#293235 = ORIENTED_EDGE ( 'NONE', *, *, #402930, .F. ) ;
#293238 = CARTESIAN_POINT ( 'NONE',  ( 10.97509314446259943, -9.472894203382757894, -27.35369266657432519 ) ) ;
#293237 = CARTESIAN_POINT ( 'NONE',  ( 25.85146735104407867, 10.59936689595046211, -8.293860637277827408 ) ) ;
#293239 = CARTESIAN_POINT ( 'NONE',  ( 14.86247846489241731, 29.88055564889349114, 2.026509387667164930 ) ) ;
#293240 = ORIENTED_EDGE ( 'NONE', *, *, #152938, .F. ) ;
#293241 = EDGE_LOOP ( 'NONE', ( #354989, #638777, #305324, #740095 ) ) ;
#293242 = EDGE_CURVE ( 'NONE', #613114, #517807, #731735, .T. ) ;
#293243 = CARTESIAN_POINT ( 'NONE',  ( 10.02092571493549755, 34.29711329517383689, 27.41770652208773384 ) ) ;
#293244 = ORIENTED_EDGE ( 'NONE', *, *, #254025, .F. ) ;
#293247 = VERTEX_POINT ( 'NONE', #594980 ) ;
#293246 = FACE_BOUND ( 'NONE', #221259, .T. ) ;
#293245 = PRESENTATION_LAYER_ASSIGNMENT (  '', '', ( #39190 ) ) ;
#293249 = VERTEX_POINT ( 'NONE', #408454 ) ;
#293248 = CARTESIAN_POINT ( 'NONE',  ( -12.60542293496970068, 8.679999999999999716, -3.084974226119260088 ) ) ;
#293250 = ORIENTED_EDGE ( 'NONE', *, *, #484649, .F. ) ;
#293253 = EDGE_CURVE ( 'NONE', #305027, #39102, #729628, .T. ) ;
#293252 = EDGE_LOOP ( 'NONE', ( #563719, #211754, #9107, #666973, #440678, #357047, #667372, #143412, #329097, #238507, #224482, #285473, #432612 ) ) ;
#293251 = CARTESIAN_POINT ( 'NONE',  ( 63.50000000000000000, 12.70000000000000107, -88.90000000000000568 ) ) ;
#293255 = SURFACE_SIDE_STYLE ('',( #50440 ) ) ;
#293254 = PRESENTATION_STYLE_ASSIGNMENT (( #106117 ) ) ;
#293257 = PRESENTATION_STYLE_ASSIGNMENT (( #412593 ) ) ;
#293256 = CARTESIAN_POINT ( 'NONE',  ( -14.40035640453405286, 4.689798830054950685, 3.805235389661578260 ) ) ;
#293258 = EDGE_LOOP ( 'NONE', ( #656744, #156249, #256652, #146060 ) ) ;
#293259 = ADVANCED_FACE ( 'NONE', ( #422164 ), #780063, .F. ) ;
#293261 = ORIENTED_EDGE ( 'NONE', *, *, #375921, .F. ) ;
#293260 = DIRECTION ( 'NONE',  ( 1.000000000000000000, 0.000000000000000000, 0.000000000000000000 ) ) ;
#293262 = CARTESIAN_POINT ( 'NONE',  ( -11.66680767767520521, 7.840000000000014069, -27.52668384925382483 ) ) ;
#293264 = VERTEX_POINT ( 'NONE', #298970 ) ;
#293263 = PRESENTATION_STYLE_ASSIGNMENT (( #487587 ) ) ;
#293265 = ORIENTED_EDGE ( 'NONE', *, *, #380944, .F. ) ;
#293266 = COLOUR_RGB ( '',0.2509803921568627416, 0.2509803921568627416, 0.2509803921568627416 ) ;
#293267 = DIRECTION ( 'NONE',  ( -6.011982223193869052E-17, 8.586881206085195117E-17, 1.000000000000000000 ) ) ;
#293269 = ORIENTED_EDGE ( 'NONE', *, *, #328586, .F. ) ;
#293268 = CARTESIAN_POINT ( 'NONE',  ( -10.64938149385099919, -8.507666696464911027, -2.030963499781119896 ) ) ;
#293270 = COLOUR_RGB ( '',0.7921568627450980005, 0.8196078431372548767, 0.9333333333333333481 ) ;
#293272 = ADVANCED_FACE ( 'NONE', ( #489392 ), #187319, .T. ) ;
#293271 = PRESENTATION_STYLE_ASSIGNMENT (( #428189 ) ) ;
#293273 = CARTESIAN_POINT ( 'NONE',  ( -59.38682111118203721, -8.388022699507812874, 0.9320800863430258598 ) ) ;
#293274 = LINE ( 'NONE', #587344, #500873 ) ;
#293275 = ORIENTED_EDGE ( 'NONE', *, *, #264891, .F. ) ;
#293276 = CARTESIAN_POINT ( 'NONE',  ( 2.469218376260001069, 14.51416090557999539, -2.947674656444965180E-16 ) ) ;
#293277 = CARTESIAN_POINT ( 'NONE',  ( -10.59592647779620300, -8.935236726878480695, -2.412711734917770467 ) ) ;
#293279 = ORIENTED_EDGE ( 'NONE', *, *, #8792, .T. ) ;
#293278 = SURFACE_SIDE_STYLE ('',( #237450 ) ) ;
#293280 = EDGE_CURVE ( 'NONE', #343203, #373132, #676728, .T. ) ;
#293281 = ADVANCED_FACE ( 'NONE', ( #676448 ), #512887, .F. ) ;
#293283 = DIRECTION ( 'NONE',  ( -1.000000000000000000, -0.000000000000000000, -0.000000000000000000 ) ) ;
#293282 = CARTESIAN_POINT ( 'NONE',  ( 11.85578133648809995, -10.18938090109869954, -28.35122242344310095 ) ) ;
#293284 =( NAMED_UNIT ( * ) PLANE_ANGLE_UNIT ( ) SI_UNIT ( $, .RADIAN. ) );
#293286 = ADVANCED_FACE ( 'NONE', ( #497245 ), #147289, .T. ) ;
#293285 = MECHANICAL_DESIGN_GEOMETRIC_PRESENTATION_REPRESENTATION (  '', ( #128480 ), #230164 ) ;
#293287 = CARTESIAN_POINT ( 'NONE',  ( 10.60568760159629953, -7.967412611452419746, -2.972270504078360354 ) ) ;
#293289 = ORIENTED_EDGE ( 'NONE', *, *, #597527, .F. ) ;
#293288 = CARTESIAN_POINT ( 'NONE',  ( 9.557048581846199653, 34.40163184096949323, 26.63577827775731421 ) ) ;
#293290 = CARTESIAN_POINT ( 'NONE',  ( 12.11813149385072563, -8.979132675739338154, -2.265637593765387869 ) ) ;
#293291 = CARTESIAN_POINT ( 'NONE',  ( 10.60568760159640078, 8.833218524320290754, -2.971535849041360144 ) ) ;
#293294 = CARTESIAN_POINT ( 'NONE',  ( 12.50000000000000000, 24.99999999999998934, 0.000000000000000000 ) ) ;
#293293 = CARTESIAN_POINT ( 'NONE',  ( 11.38084202352184171, -8.334254952651150461, -2.043872625867424908 ) ) ;
#293292 = CARTESIAN_POINT ( 'NONE',  ( -6.058468956807719685, 1.180906095176587289, -140.7609525242681912 ) ) ;
#293295 = STYLED_ITEM ( 'NONE', ( #269543 ), #492301 ) ;
#293297 = VERTEX_POINT ( 'NONE', #139448 ) ;
#293296 = CARTESIAN_POINT ( 'NONE',  ( -2.051724137931189684, 14.44994999999999941, -20.95775862068959938 ) ) ;
#293298 = CARTESIAN_POINT ( 'NONE',  ( 26.83108151341991032, -7.793374345643060863, -2.471138917657469847 ) ) ;
#293299 = CARTESIAN_POINT ( 'NONE',  ( 5.874960403454285718, 14.72443895159085869, 0.9794097360347466807 ) ) ;
#293300 =( NAMED_UNIT ( * ) PLANE_ANGLE_UNIT ( ) SI_UNIT ( $, .RADIAN. ) );
#293301 = EDGE_CURVE ( 'NONE', #421363, #265110, #496246, .T. ) ;
#293303 = CARTESIAN_POINT ( 'NONE',  ( -58.87531343513437321, 1.820145822185184281, -0.3936397638498819185 ) ) ;
#293302 = CARTESIAN_POINT ( 'NONE',  ( 50.80000000000013927, 46.74999994400000247, -39.26969999999975158 ) ) ;
#293304 = CARTESIAN_POINT ( 'NONE',  ( -12.91779782187011527, 24.15183276011324409, 7.371342369655971005 ) ) ;
#293305 = VERTEX_POINT ( 'NONE', #278450 ) ;
#293307 = CARTESIAN_POINT ( 'NONE',  ( -9.425139320293210332, -14.83850667830734693, 8.445570360634436113 ) ) ;
#293306 = CARTESIAN_POINT ( 'NONE',  ( -15.15812806053457962, 13.58641686609113286, 15.15812806053458139 ) ) ;
#293309 = ORIENTED_EDGE ( 'NONE', *, *, #780262, .F. ) ;
#293308 = CARTESIAN_POINT ( 'NONE',  ( -11.30639101100858745, -10.42857440818140091, -27.66504299143949197 ) ) ;
#293310 = CARTESIAN_POINT ( 'NONE',  ( -12.69999999999999751, 28.49999999999999645, 45.32279999999999376 ) ) ;
#293313 = CARTESIAN_POINT ( 'NONE',  ( -13.43660000000000565, -14.08683450257466951, 2.654224153259762797 ) ) ;
#293312 = CARTESIAN_POINT ( 'NONE',  ( 8.610000000000130882, -4.799999999999799094, -27.49499999999999744 ) ) ;
#293311 = CARTESIAN_POINT ( 'NONE',  ( 2.895659221641835313, 34.91863198873174667, -14.58839712951420964 ) ) ;
#293315 = CARTESIAN_POINT ( 'NONE',  ( 10.02853960163610125, 8.185394568800862913, -1.990018162374340260 ) ) ;
#293314 = VECTOR ( 'NONE', #765035, 1000.000000000000000 ) ;
#293316 = LINE ( 'NONE', #659035, #24709 ) ;
#293317 = FILL_AREA_STYLE ('',( #297227 ) ) ;
#293318 = STYLED_ITEM ( 'NONE', ( #229373 ), #440852 ) ;
#293319 = CARTESIAN_POINT ( 'NONE',  ( -10.38568018545869975, -9.475535327887870451, -27.48471963900479764 ) ) ;
#293320 = CARTESIAN_POINT ( 'NONE',  ( -13.52255763110523290, 20.65370976875410847, -6.192460900239500354 ) ) ;
#293321 = B_SPLINE_SURFACE_WITH_KNOTS ( 'NONE', 3, 1, ( 
 ( #433885, #71763 ),
 ( #314737, #497236 ),
 ( #739983, #119757 ),
 ( #195198, #680389 ),
 ( #358667, #298961 ),
 ( #56115, #239236 ),
 ( #481594, #724284 ),
 ( #362548, #604805 ),
 ( #243158, #302886 ),
 ( #485480, #728170 ),
 ( #183364, #426061 ),
 ( #143346, #576478 ),
 ( #636261, #23741 ),
 ( #457269, #688225 ),
 ( #91428, #206905 ) ),
 .UNSPECIFIED., .F., .F., .F.,
 ( 4, 1, 1, 1, 1, 1, 1, 1, 1, 1, 1, 1, 4 ),
 ( 2, 2 ),
 ( 0.000000000000000000, 0.09075016105989423820, 0.1769440913990601161, 0.2586140175873908875, 0.3353283593324233869, 0.4071088772836443104, 0.4750252839015408624, 0.5382240596869634075, 0.5967268241624378300, 0.7068106168241404808, 0.8103414832971788107, 0.9075517035334793592, 1.000000000000000000 ),
 ( 0.000000000000000000, 1.000000000000000000 ),
 .UNSPECIFIED. ) ;
#293322 = CARTESIAN_POINT ( 'NONE',  ( -14.86675464337614194, 12.56571223628690959, 1.995262980853043544 ) ) ;
#293324 = CARTESIAN_POINT ( 'NONE',  ( -12.89668960163639966, -7.839999999999999858, -2.600000000000000089 ) ) ;
#293323 = FACE_OUTER_BOUND ( 'NONE', #551649, .T. ) ;
#293326 = DIRECTION ( 'NONE',  ( -1.000000000000000000, 4.691083202641510120E-16, 0.000000000000000000 ) ) ;
#293325 = DIRECTION ( 'NONE',  ( 0.000000000000000000, 0.000000000000000000, -1.000000000000000000 ) ) ;
#293328 = ORIENTED_EDGE ( 'NONE', *, *, #471936, .T. ) ;
#293327 = B_SPLINE_SURFACE_WITH_KNOTS ( 'NONE', 1, 3, ( 
 ( #782908, #361494, #186257, #667478, #496182, #301830, #603768, #6993, #671418, #611628, #679321, #675405, #377155, #238177, #738946, #544063, #182301, #66799, #122649, #194131, #309701, #551866, #735018, #130554, #70699, #436729 ),
 ( #619494, #297909, #540163, #205867, #265620, #198020, #683218, #261716, #201928, #22692, #26668, #138386, #82490, #333167, #687161, #381021, #444494, #388792, #321469, #86442, #213688, #452283, #507877, #754541, #448422, #257820 ) ),
 .UNSPECIFIED., .F., .F., .F.,
 ( 2, 2 ),
 ( 4, 2, 2, 2, 2, 2, 2, 2, 2, 2, 2, 2, 4 ),
 ( 0.000000000000000000, 1.000000000000000000 ),
 ( 0.000000000000000000, 0.1250000000000000000, 0.2500000000000000000, 0.3750000000000000000, 0.4375000000000000000, 0.4687500000000000000, 0.5000000000000000000, 0.6250000000000000000, 0.6875000000000000000, 0.7187500000000000000, 0.7343750000000000000, 0.7500000000000000000, 1.000000000000000000 ),
 .UNSPECIFIED. ) ;
#293330 = MECHANICAL_DESIGN_GEOMETRIC_PRESENTATION_REPRESENTATION (  '', ( #102821 ), #26760 ) ;
#293329 = FACE_OUTER_BOUND ( 'NONE', #500550, .T. ) ;
#293331 = CARTESIAN_POINT ( 'NONE',  ( 12.49744800315479942, -8.978761802197510633, -2.600000000000000089 ) ) ;
#293332 = CARTESIAN_POINT ( 'NONE',  ( -13.81888781227182150, 14.20741198595995236, -16.18111218772817494 ) ) ;
#293334 = CARTESIAN_POINT ( 'NONE',  ( -13.43660000000000565, 13.75270558056229575, 3.654588910481242348 ) ) ;
#293333 = CARTESIAN_POINT ( 'NONE',  ( 11.81290192247728577, -10.45982549972279507, -27.85000000000002274 ) ) ;
#293335 = ADVANCED_FACE ( 'NONE', ( #405561 ), #316760, .F. ) ;
#293336 = CARTESIAN_POINT ( 'NONE',  ( -23.69999999999999929, 28.49999999999999645, 63.20000000000000284 ) ) ;
#293337 = EDGE_CURVE ( 'NONE', #230670, #574288, #342029, .T. ) ;
#293339 = EDGE_CURVE ( 'NONE', #667935, #366747, #84515, .T. ) ;
#293338 = DIRECTION ( 'NONE',  ( -1.224646799147353207E-16, 1.000000000000000000, 0.000000000000000000 ) ) ;
#293342 = AXIS2_PLACEMENT_3D ( 'NONE', #660148, #55500, #119142 ) ;
#293341 = CARTESIAN_POINT ( 'NONE',  ( 27.57930369745822219, 4.474998051772494101, -1.991091346153845532 ) ) ;
#293340 = CARTESIAN_POINT ( 'NONE',  ( -107.2318794199154013, 6.497005614381703431, 152.4000000000000057 ) ) ;
#293343 = CARTESIAN_POINT ( 'NONE',  ( 9.060866025195300821, 4.718970191233013090, 27.20496680150115409 ) ) ;
#293345 = CARTESIAN_POINT ( 'NONE',  ( 9.374008946944504928, 60.86883655000000459, -32.61958646006888074 ) ) ;
#293344 = FACE_OUTER_BOUND ( 'NONE', #571113, .T. ) ;
#293347 = MANIFOLD_SOLID_BREP ( 'Chamfer1', #79629 ) ;
#293346 = CARTESIAN_POINT ( 'NONE',  ( -14.32461410244706990, -9.721954079248105174, -27.12719897476294406 ) ) ;
#293349 = CARTESIAN_POINT ( 'NONE',  ( 10.51239255904349257, 7.976178855117440847, -3.094184266297591801 ) ) ;
#293348 = B_SPLINE_CURVE_WITH_KNOTS ( 'NONE', 3,
 ( #682065, #685973, #332014, #216446, #693793, #634015, #622237, #637984, #510622, #335919, #328075, #383760, #626187, #753405, #574241, #264459, #81299, #455057, #697692, #578155, #77395, #395517, #324187, #276224, #272294, #447271, #320313, #33352, #518523, #85263, #689908, #145044, #29440, #387649, #89194 ),
 .UNSPECIFIED., .F., .F.,
 ( 4, 1, 1, 2, 2, 1, 2, 2, 1, 1, 2, 2, 2, 2, 2, 2, 1, 1, 2, 2, 4 ),
 ( 0.000000000000000000, 0.06249999999996029565, 0.09374999999992914002, 0.1093749999999135136, 0.1249999999998979011, 0.1874999999998764044, 0.2187499999998770150, 0.2499999999998776534, 0.3749999999999010791, 0.4374999999999016898, 0.4687499999999017453, 0.4999999999999017453, 0.5624999999999209521, 0.6249999999999402700, 0.6874999999999594769, 0.7499999999999786837, 0.8124999999999980016, 0.8437500000000041078, 0.8593750000000078826, 0.8750000000000115463, 1.000000000000000000 ),
 .UNSPECIFIED. ) ;
#293350 = CARTESIAN_POINT ( 'NONE',  ( -59.42234472432000558, -4.469862641220085919, 0.8791973715250006594 ) ) ;
#293351 = EDGE_CURVE ( 'NONE', #269970, #420473, #771015, .T. ) ;
#293352 = ORIENTED_EDGE ( 'NONE', *, *, #180500, .T. ) ;
#293356 = EDGE_LOOP ( 'NONE', ( #345506, #669147, #442816, #21545, #31024, #442164, #166691, #776504 ) ) ;
#293355 = CARTESIAN_POINT ( 'NONE',  ( 5.084377402117339351, 0.000000000000000000, 11.38853883254757271 ) ) ;
#293354 = CARTESIAN_POINT ( 'NONE',  ( -11.70125626830299659, -8.959999999999997300, -2.276683849253808845 ) ) ;
#293353 = CIRCLE ( 'NONE', #636059, 12.44599999999999440 ) ;
#293358 = CARTESIAN_POINT ( 'NONE',  ( 8.239914034093619222, 7.074999999999999289, -26.81459503782290099 ) ) ;
#293357 = SURFACE_SIDE_STYLE ('',( #416592 ) ) ;
#293360 = CARTESIAN_POINT ( 'NONE',  ( 12.52967154291352081, 7.947511537821874583, -28.24255053999449316 ) ) ;
#293359 = FILL_AREA_STYLE ('',( #778377 ) ) ;
#293361 = CARTESIAN_POINT ( 'NONE',  ( 24.40000000000000213, 81.79999999999999716, 4.799999999999999822 ) ) ;
#293363 = CARTESIAN_POINT ( 'NONE',  ( -12.93494800315510496, 8.399999999999993250, -3.268296564590804199 ) ) ;
#293362 = FILL_AREA_STYLE ('',( #535666 ) ) ;
#293364 = PRESENTATION_LAYER_ASSIGNMENT (  '', '', ( #661694 ) ) ;
#293366 = EDGE_LOOP ( 'NONE', ( #647196, #57158, #60685, #585850, #322988 ) ) ;
#293365 = FILL_AREA_STYLE_COLOUR ( '', #452080 ) ;
#293368 = ORIENTED_EDGE ( 'NONE', *, *, #22577, .T. ) ;
#293367 = CARTESIAN_POINT ( 'NONE',  ( -60.50578309557863577, 2.510525938252097358E-16, -2.050000000000018918 ) ) ;
#293369 = EDGE_CURVE ( 'NONE', #2508, #26145, #528561, .T. ) ;
#293370 = EDGE_LOOP ( 'NONE', ( #528618, #504074, #458933, #399688, #28811, #252293, #397594, #287564, #162501, #101501, #214704, #746362, #357926, #263447, #413832, #727836, #71285, #384819, #277573, #471788, #182201, #467325, #130417, #764402, #703814, #442743, #302416, #6931 ) ) ;
#293371 = ORIENTED_EDGE ( 'NONE', *, *, #457649, .F. ) ;
#293372 = VERTEX_POINT ( 'NONE', #532466 ) ;
#293373 = ORIENTED_EDGE ( 'NONE', *, *, #766449, .F. ) ;
#293374 = ORIENTED_EDGE ( 'NONE', *, *, #344015, .F. ) ;
#293376 = CARTESIAN_POINT ( 'NONE',  ( -10.01259314446289750, 8.829814758831183497, -27.48011553002586993 ) ) ;
#293375 = CARTESIAN_POINT ( 'NONE',  ( -12.10978960163639684, -8.400000000000005684, -1.953367698507618044 ) ) ;
#293377 = SURFACE_STYLE_FILL_AREA ( #416615 ) ;
#293378 = CARTESIAN_POINT ( 'NONE',  ( 10.12925981112930174, 8.295523729302152205, -3.157350838250168490 ) ) ;
#293379 = FILL_AREA_STYLE_COLOUR ( '', #263894 ) ;
#293380 = SURFACE_SIDE_STYLE ('',( #718746 ) ) ;
#293382 = DIRECTION ( 'NONE',  ( 0.000000000000000000, 0.000000000000000000, 1.000000000000000000 ) ) ;
#293381 = CARTESIAN_POINT ( 'NONE',  ( -1.936244892333145895, 0.02540000000000000244, 13.27288285242725507 ) ) ;
#293383 = ORIENTED_EDGE ( 'NONE', *, *, #38502, .F. ) ;
#293385 = EDGE_LOOP ( 'NONE', ( #453723, #632216, #423301, #484621 ) ) ;
#293384 = CARTESIAN_POINT ( 'NONE',  ( 2.426234198538468778, 36.33952943853318374, -14.67376975617652590 ) ) ;
#293387 = VERTEX_POINT ( 'NONE', #118841 ) ;
#293386 = CARTESIAN_POINT ( 'NONE',  ( -8.573437778716085589, 18.42208414413346773, 27.17983711766308375 ) ) ;
#293388 = FILL_AREA_STYLE ('',( #599223 ) ) ;
#293389 = CARTESIAN_POINT ( 'NONE',  ( 21.74477372263064368, 17.54447186599798059, -6.974226757679673483 ) ) ;
#293390 = MECHANICAL_DESIGN_GEOMETRIC_PRESENTATION_REPRESENTATION (  '', ( #610440 ), #419950 ) ;
#293392 = CARTESIAN_POINT ( 'NONE',  ( 38.09999999999999432, 12.70000000000000107, -12.69999999999998863 ) ) ;
#293391 = CARTESIAN_POINT ( 'NONE',  ( 14.50286001099057209, 26.54479456649742986, -3.297455504460856446 ) ) ;
#293394 = CARTESIAN_POINT ( 'NONE',  ( -12.97930767767519988, 8.120000000000020535, -28.33497422611931071 ) ) ;
#293393 = CARTESIAN_POINT ( 'NONE',  ( -0.9734477676387721656, 2.350110802895327033, 142.9543749999999989 ) ) ;
#293395 = ORIENTED_EDGE ( 'NONE', *, *, #506619, .F. ) ;
#293397 = DIRECTION ( 'NONE',  ( 1.000000000000000000, 3.122502256758251537E-17, 2.775557561562891351E-17 ) ) ;
#293396 = CARTESIAN_POINT ( 'NONE',  ( -1.631255408879491720, -13.28912879045054396, 1.471298060220620551E-15 ) ) ;
#293398 = CARTESIAN_POINT ( 'NONE',  ( 2.381997949713479112, -13.16953592834697240, -0.02539999999999899283 ) ) ;
#293402 = EDGE_LOOP ( 'NONE', ( #639966, #696518, #125907, #80750 ) ) ;
#293401 = EDGE_CURVE ( 'NONE', #59334, #89557, #552000, .T. ) ;
#293400 = CARTESIAN_POINT ( 'NONE',  ( -28.03000000000000114, 18.80999999999999872, 8.700000000000001066 ) ) ;
#293399 = PRESENTATION_LAYER_ASSIGNMENT (  '', '', ( #572942 ) ) ;
#293403 = CARTESIAN_POINT ( 'NONE',  ( 14.18978128647733605, 29.92578693877976903, -4.863137583280180642 ) ) ;
#293404 = CARTESIAN_POINT ( 'NONE',  ( 11.26195641516950197, -7.743143637898850073, -2.724282984540000729 ) ) ;
#293405 = MECHANICAL_DESIGN_GEOMETRIC_PRESENTATION_REPRESENTATION (  '', ( #179140 ), #51924 ) ;
#293407 = SURFACE_STYLE_FILL_AREA ( #341303 ) ;
#293406 = AXIS2_PLACEMENT_3D ( 'NONE', #759645, #449547, #703900 ) ;
#293409 = VERTEX_POINT ( 'NONE', #3185 ) ;
#293408 = DIRECTION ( 'NONE',  ( 0.9378901471684476521, 0.3469323735893603544, 0.000000000000000000 ) ) ;
#293410 = CARTESIAN_POINT ( 'NONE',  ( 8.355000000000140759, -3.634999999999799947, -27.50500000000000256 ) ) ;
#293411 = CARTESIAN_POINT ( 'NONE',  ( -13.04292293496968647, 7.840000000000022062, -28.17331615074622420 ) ) ;
#293413 = CARTESIAN_POINT ( 'NONE',  ( 8.860000000000148646, 1.765000000000199964, -27.00000000000000000 ) ) ;
#293412 = DIRECTION ( 'NONE',  ( -0.4528569119653317876, -0.8915832082790836610, 0.000000000000000000 ) ) ;
#293414 = CARTESIAN_POINT ( 'NONE',  ( 12.25502293496949946, 8.120823424834288318, -3.085448699533479999 ) ) ;
#293415 = UNCERTAINTY_MEASURE_WITH_UNIT (LENGTH_MEASURE( 1.000000000000000082E-05 ), #726044, 'distance_accuracy_value', 'NONE');
#293416 = ADVANCED_FACE ( 'NONE', ( #7121 ), #759905, .F. ) ;
#293417 =( GEOMETRIC_REPRESENTATION_CONTEXT ( 3 ) GLOBAL_UNCERTAINTY_ASSIGNED_CONTEXT ( ( #366070 ) ) GLOBAL_UNIT_ASSIGNED_CONTEXT ( ( #463698, #281026, #30342 ) ) REPRESENTATION_CONTEXT ( 'NONE', 'WORKASPACE' ) );
#293418 = CARTESIAN_POINT ( 'NONE',  ( -34.08876136160606762, -3.387157564745067351, -12.36972043821787537 ) ) ;
#293419 = CARTESIAN_POINT ( 'NONE',  ( -11.87179773800041893, 19.62168085443036603, -9.168446895085777371 ) ) ;
#293420 = LINE ( 'NONE', #587486, #588770 ) ;
#293423 = CARTESIAN_POINT ( 'NONE',  ( 8.171765641064643759, 60.86883655000000459, -47.52835445379914603 ) ) ;
#293422 = LINE ( 'NONE', #261121, #779559 ) ;
#293421 = CARTESIAN_POINT ( 'NONE',  ( 3.333915732143013511, 35.49564901660040306, 14.49452086617746183 ) ) ;
#293424 = ORIENTED_EDGE ( 'NONE', *, *, #150007, .T. ) ;
#293425 = CARTESIAN_POINT ( 'NONE',  ( 11.66680767767499916, 8.959450512519104848, -2.275733971289872315 ) ) ;
#293426 =( GEOMETRIC_REPRESENTATION_CONTEXT ( 3 ) GLOBAL_UNCERTAINTY_ASSIGNED_CONTEXT ( ( #628652 ) ) GLOBAL_UNIT_ASSIGNED_CONTEXT ( ( #68083, #362762, #485685 ) ) REPRESENTATION_CONTEXT ( 'NONE', 'WORKASPACE' ) );
#293428 = B_SPLINE_CURVE_WITH_KNOTS ( 'NONE', 3,
 ( #56245, #597101, #104115, #362678, #52392, #537488, #477808, #60153, #589251, #175656, #303012, #44502, #660882, #358792, #299095, #784115, #239360, #481714, #382203, #426196, #501291, #243288, #624618, #16040, #728301, #684384, #485602, #322642, #297, #183496 ),
 .UNSPECIFIED., .F., .F.,
 ( 4, 2, 2, 2, 2, 2, 2, 2, 2, 2, 2, 2, 2, 2, 4 ),
 ( 0.000000000000000000, 0.06250000000000000000, 0.09375000000000000000, 0.1093750000000000000, 0.1171875000000000000, 0.1250000000000000000, 0.2500000000000000000, 0.5000000000000000000, 0.7500000000000000000, 0.8125000000000000000, 0.8437500000000000000, 0.8593750000000000000, 0.8671875000000000000, 0.8750000000000000000, 1.000000000000000000 ),
 .UNSPECIFIED. ) ;
#293427 = CARTESIAN_POINT ( 'NONE',  ( -13.54999999999999893, 6.799999999999999822, -2.811982446443324957 ) ) ;
#293431 = CARTESIAN_POINT ( 'NONE',  ( 11.91276351879179529, -9.899999999999948841, -28.49663230149229776 ) ) ;
#293430 =( NAMED_UNIT ( * ) SI_UNIT ( $, .STERADIAN. ) SOLID_ANGLE_UNIT ( ) );
#293429 = CARTESIAN_POINT ( 'NONE',  ( 13.08947589237688902, 8.963810108927880549, -27.84999999999999076 ) ) ;
#293433 = DIRECTION ( 'NONE',  ( 1.000000000000000000, 3.122502256758251537E-17, 2.775557561562891351E-17 ) ) ;
#293432 = MECHANICAL_DESIGN_GEOMETRIC_PRESENTATION_REPRESENTATION (  '', ( #559387 ), #407511 ) ;
#293434 =( LENGTH_UNIT ( ) NAMED_UNIT ( * ) SI_UNIT ( .MILLI., .METRE. ) );
#293436 = CARTESIAN_POINT ( 'NONE',  ( -9.977346852125391408, 8.295890263930679964, -27.29976263044429885 ) ) ;
#293435 = DIRECTION ( 'NONE',  ( 0.7071067811865487940, 6.338603676126195663E-36, 0.7071067811865463515 ) ) ;
#293438 = CARTESIAN_POINT ( 'NONE',  ( 8.840000000000156177, 3.985000000000200160, -27.33872702259952092 ) ) ;
#293437 = COLOUR_RGB ( '',0.4274509803921568429, 0.4588235294117646856, 0.4941176470588235503 ) ;
#293439 = CARTESIAN_POINT ( 'NONE',  ( 12.75833358477102486, 8.011017409183960325, -2.057541571760345356 ) ) ;
#293440 = EDGE_LOOP ( 'NONE', ( #772678, #115724, #326898, #646682 ) ) ;
#293441 =( LENGTH_UNIT ( ) NAMED_UNIT ( * ) SI_UNIT ( .MILLI., .METRE. ) );
#293442 = CARTESIAN_POINT ( 'NONE',  ( 34.91860652661900133, 60.86883655000000459, -65.04300929414257837 ) ) ;
#293443 = DIRECTION ( 'NONE',  ( 0.000000000000000000, 0.000000000000000000, -1.000000000000000000 ) ) ;
#293444 =( NAMED_UNIT ( * ) SI_UNIT ( $, .STERADIAN. ) SOLID_ANGLE_UNIT ( ) );
#293445 = CARTESIAN_POINT ( 'NONE',  ( -13.05741256109308068, 24.37649881925490902, -7.121129029214431583 ) ) ;
#293447 = CARTESIAN_POINT ( 'NONE',  ( -9.889846852125385723, 7.764640613137641978, -2.720215568289757968 ) ) ;
#293446 = CARTESIAN_POINT ( 'NONE',  ( -9.870000000000331397, 8.216893463572496614, -2.912982286586595748 ) ) ;
#293448 = ORIENTED_EDGE ( 'NONE', *, *, #399120, .F. ) ;
#293449 = ADVANCED_FACE ( 'NONE', ( #756727 ), #585433, .F. ) ;
#293451 = CARTESIAN_POINT ( 'NONE',  ( 10.75730626830280023, -10.32446467211200059, -27.48471963900479764 ) ) ;
#293450 = PRESENTATION_STYLE_ASSIGNMENT (( #106315 ) ) ;
#293453 = CARTESIAN_POINT ( 'NONE',  ( 14.19171074420643919, 25.58985263925686482, 4.449886669843771791 ) ) ;
#293452 = PRESENTATION_STYLE_ASSIGNMENT (( #464332 ) ) ;
#293454 = SURFACE_STYLE_FILL_AREA ( #129991 ) ;
#293455 = CARTESIAN_POINT ( 'NONE',  ( 50.72819514380687167, 60.86883655000000459, -48.51871137520290489 ) ) ;
#293457 = PLANE ( 'NONE',  #518682 ) ;
#293456 = CARTESIAN_POINT ( 'NONE',  ( -12.08911466982170069, 8.689380901098749277, -2.098777576556849933 ) ) ;
#293458 =( NAMED_UNIT ( * ) SI_UNIT ( $, .STERADIAN. ) SOLID_ANGLE_UNIT ( ) );
#293459 = CARTESIAN_POINT ( 'NONE',  ( -10.12438149385100061, 8.507666696464928791, -28.41903650021890115 ) ) ;
#293460 =( LENGTH_UNIT ( ) NAMED_UNIT ( * ) SI_UNIT ( .MILLI., .METRE. ) );
#293461 = COLOUR_RGB ( '',0.7529411764705882248, 0.7529411764705882248, 0.7529411764705882248 ) ;
#293462 = AXIS2_PLACEMENT_3D ( 'NONE', #692600, #461607, #576981 ) ;
#293463 = DIRECTION ( 'NONE',  ( 1.232595164407830946E-32, -1.000000000000000000, 1.232595164407830946E-32 ) ) ;
#293464 = CARTESIAN_POINT ( 'NONE',  ( -11.74881882872009164, -15.16113000873050609, 6.912153390861573321 ) ) ;
#293465 = CARTESIAN_POINT ( 'NONE',  ( -12.41800541199073038, -9.028223905100979607, -2.962705240721406952 ) ) ;
#293466 =( LENGTH_UNIT ( ) NAMED_UNIT ( * ) SI_UNIT ( .MILLI., .METRE. ) );
#293468 = DIRECTION ( 'NONE',  ( 0.000000000000000000, 0.000000000000000000, 1.000000000000000000 ) ) ;
#293467 = CARTESIAN_POINT ( 'NONE',  ( 8.685870017359572870, 4.658491925985964954, 26.96076682461809071 ) ) ;
#293469 = CARTESIAN_POINT ( 'NONE',  ( -11.02000626830299623, -10.32178942950050704, -27.35987041458921709 ) ) ;
#293470 = CARTESIAN_POINT ( 'NONE',  ( -14.89178959758375775, 13.11453105823444965, -1.798502380395290201 ) ) ;
#293471 = CARTESIAN_POINT ( 'NONE',  ( -58.73127950000004205, -1.267082962716288286, 6.600000253238532191E-07 ) ) ;
#293472 = COLOUR_RGB ( '',0.2509803921568627416, 0.2509803921568627416, 0.2509803921568627416 ) ;
#293474 = VECTOR ( 'NONE', #710287, 1000.000000000000000 ) ;
#293473 = CARTESIAN_POINT ( 'NONE',  ( -11.50443018545870011, 8.960000000000020393, -28.17331615074622420 ) ) ;
#293475 = MECHANICAL_DESIGN_GEOMETRIC_PRESENTATION_REPRESENTATION (  '', ( #369538 ), #306592 ) ;
#293477 = ORIENTED_EDGE ( 'NONE', *, *, #163114, .F. ) ;
#293476 = DIRECTION ( 'NONE',  ( 0.9117736023119130673, 1.711121040620544600E-34, 0.4106931922094125276 ) ) ;
#293478 = ORIENTED_EDGE ( 'NONE', *, *, #615067, .T. ) ;
#293480 = VERTEX_POINT ( 'NONE', #32756 ) ;
#293479 = CARTESIAN_POINT ( 'NONE',  ( 11.24193671246509396, -9.619999999644944566, -28.33497422673422150 ) ) ;
#293481 = VERTEX_POINT ( 'NONE', #40604 ) ;
#293482 = ORIENTED_EDGE ( 'NONE', *, *, #733592, .T. ) ;
#293486 = CARTESIAN_POINT ( 'NONE',  ( -12.22585626830300143, 8.959999999999997300, -2.923316150746160691 ) ) ;
#293485 = VECTOR ( 'NONE', #468381, 1000.000000000000000 ) ;
#293484 =( GEOMETRIC_REPRESENTATION_CONTEXT ( 3 ) GLOBAL_UNCERTAINTY_ASSIGNED_CONTEXT ( ( #267593 ) ) GLOBAL_UNIT_ASSIGNED_CONTEXT ( ( #132345, #195941, #744604 ) ) REPRESENTATION_CONTEXT ( 'NONE', 'WORKASPACE' ) );
#293483 = CARTESIAN_POINT ( 'NONE',  ( 11.43170782035670285, 30.35938069001262463, -9.711645564788707219 ) ) ;
#293487 = CARTESIAN_POINT ( 'NONE',  ( 12.20644284810532731, -8.683007033892311100, -3.104803335711916468 ) ) ;
#293488 = CARTESIAN_POINT ( 'NONE',  ( -12.56447589237708939, 8.963810108927857456, -2.599999999999970779 ) ) ;
#293489 = ORIENTED_EDGE ( 'NONE', *, *, #567070, .F. ) ;
#293491 = ORIENTED_EDGE ( 'NONE', *, *, #618042, .T. ) ;
#293490 = SPHERICAL_SURFACE ( 'NONE', #201606, 0.09999999999999922839 ) ;
#293493 = CARTESIAN_POINT ( 'NONE',  ( 6.314135683857416304, -0.6745090955945994837, -141.3591878991337012 ) ) ;
#293492 = CARTESIAN_POINT ( 'NONE',  ( 11.86447589237688582, 7.836189891072168123, -27.84999999999999076 ) ) ;
#293497 = SURFACE_STYLE_USAGE ( .BOTH. , #523983 ) ;
#293496 =( NAMED_UNIT ( * ) PLANE_ANGLE_UNIT ( ) SI_UNIT ( $, .RADIAN. ) );
#293495 = DIRECTION ( 'NONE',  ( -0.000000000000000000, 1.000000000000000000, -0.000000000000000000 ) ) ;
#293494 = CARTESIAN_POINT ( 'NONE',  ( -10.51818760159659583, -7.970139048518018576, -3.099508890451940779 ) ) ;
#293499 = ORIENTED_EDGE ( 'NONE', *, *, #388489, .T. ) ;
#293498 = CARTESIAN_POINT ( 'NONE',  ( -11.91141363943863141, 9.017105830700357316, -2.466160844375846040 ) ) ;
#293501 = EDGE_CURVE ( 'NONE', #376383, #416447, #152288, .T. ) ;
#293500 = CARTESIAN_POINT ( 'NONE',  ( 1.321833766818265810, -14.22399999999998599, -4.173453221183611284 ) ) ;
#293502 = LINE ( 'NONE', #527908, #46186 ) ;
#293503 = CARTESIAN_POINT ( 'NONE',  ( 11.33078133648809960, -9.610619098901189261, -27.34877757655679886 ) ) ;
#293504 = PRESENTATION_LAYER_ASSIGNMENT (  '', '', ( #267925 ) ) ;
#293505 = FILL_AREA_STYLE ('',( #607216 ) ) ;
#293507 = DIRECTION ( 'NONE',  ( -0.000000000000000000, 1.000000000000000000, -0.000000000000000000 ) ) ;
#293506 = CARTESIAN_POINT ( 'NONE',  ( 11.27633584539582223, -8.022836395615396299, -3.014606108905220516 ) ) ;
#293509 = SURFACE_STYLE_USAGE ( .BOTH. , #50706 ) ;
#293508 = SURFACE_SIDE_STYLE ('',( #357122 ) ) ;
#293510 = CARTESIAN_POINT ( 'NONE',  ( 6.168420504692154971, 35.43727416193203084, 13.67298860225352719 ) ) ;
#293514 = VERTEX_POINT ( 'NONE', #517920 ) ;
#293513 = CIRCLE ( 'NONE', #700, 12.82500000000000462 ) ;
#293512 = VECTOR ( 'NONE', #721560, 1000.000000000000000 ) ;
#293511 = CARTESIAN_POINT ( 'NONE',  ( 8.820202183771819193, 60.86883655000000459, -37.86043717091917671 ) ) ;
#293515 = ORIENTED_EDGE ( 'NONE', *, *, #33964, .F. ) ;
#293516 = B_SPLINE_CURVE_WITH_KNOTS ( 'NONE', 3,
 ( #130485, #786741, #365309, #297840 ),
 .UNSPECIFIED., .F., .F.,
 ( 4, 4 ),
 ( 0.000000000000000000, 0.0002894499606874235465 ),
 .UNSPECIFIED. ) ;
#293517 =( LENGTH_UNIT ( ) NAMED_UNIT ( * ) SI_UNIT ( .MILLI., .METRE. ) );
#293518 = CARTESIAN_POINT ( 'NONE',  ( -1.567244251809583488, -0.6491738246507623433, -154.7395781249999516 ) ) ;
#293519 = CARTESIAN_POINT ( 'NONE',  ( 27.69217408591871177, 3.713101135859082191, 0.9937183375645758376 ) ) ;
#293520 = CARTESIAN_POINT ( 'NONE',  ( 11.14688960163609899, 7.840000806387029897, -2.600950343531700071 ) ) ;
#293521 = CARTESIAN_POINT ( 'NONE',  ( -59.20875176363500714, 1.156804575524998047, 7.938115003879000042 ) ) ;
#293522 = CARTESIAN_POINT ( 'NONE',  ( 10.11563960163609899, -8.928574408181409794, -2.784957008560519753 ) ) ;
#293523 = DIRECTION ( 'NONE',  ( -0.000000000000000000, -0.000000000000000000, -1.000000000000000000 ) ) ;
#293524 = EDGE_LOOP ( 'NONE', ( #224042, #48700, #132277, #361822 ) ) ;
#293525 = VECTOR ( 'NONE', #14724, 1000.000000000000000 ) ;
#293526 = CARTESIAN_POINT ( 'NONE',  ( -11.11513726733070762, 18.91300000000000026, -0.2960129173401052638 ) ) ;
#293528 = CARTESIAN_POINT ( 'NONE',  ( -10.31472434434190255, 8.295890263930644437, -2.049762630444270872 ) ) ;
#293527 = CARTESIAN_POINT ( 'NONE',  ( 11.50985426826299829, -10.54751786428849769, -27.72748394114760373 ) ) ;
#293529 = EDGE_CURVE ( 'NONE', #84017, #354188, #21430, .T. ) ;
#293530 = CARTESIAN_POINT ( 'NONE',  ( -11.88876293802331041, -7.880326205990035859, -2.246229621788329744 ) ) ;
#293532 = UNCERTAINTY_MEASURE_WITH_UNIT (LENGTH_MEASURE( 1.000000000000000082E-05 ), #89797, 'distance_accuracy_value', 'NONE');
#293531 = MECHANICAL_DESIGN_GEOMETRIC_PRESENTATION_REPRESENTATION (  '', ( #546961 ), #521437 ) ;
#293533 = DIRECTION ( 'NONE',  ( -3.342508610651247270E-34, 1.000000000000000000, 3.254229924975366412E-34 ) ) ;
#293534 = PRESENTATION_STYLE_ASSIGNMENT (( #703219 ) ) ;
#293536 = CIRCLE ( 'NONE', #51506, 2.552699999999990865 ) ;
#293535 = VECTOR ( 'NONE', #334921, 1000.000000000000000 ) ;
#293537 = SURFACE_SIDE_STYLE ('',( #408917 ) ) ;
#293538 = VERTEX_POINT ( 'NONE', #156236 ) ;
#293539 = DIRECTION ( 'NONE',  ( -1.000000000000000000, 0.000000000000000000, 0.000000000000000000 ) ) ;
#293540 = ORIENTED_EDGE ( 'NONE', *, *, #110370, .T. ) ;
#293541 = CARTESIAN_POINT ( 'NONE',  ( -8.617234712406869335, 19.31365252671118071, 27.66791469046410867 ) ) ;
#293543 = CARTESIAN_POINT ( 'NONE',  ( 14.10962642237090137, -7.567904450235899638, -20.41496010770639202 ) ) ;
#293542 = CARTESIAN_POINT ( 'NONE',  ( 10.98485426826299793, 9.047724846777921215, -2.721417017407103955 ) ) ;
#293545 = CARTESIAN_POINT ( 'NONE',  ( 3.869848255800275361, 5.080000000000000071, -14.86358220144586006 ) ) ;
#293544 = CARTESIAN_POINT ( 'NONE',  ( -11.76887148699886509, 8.891735774969232509, -2.302087209241971077 ) ) ;
#293546 = CARTESIAN_POINT ( 'NONE',  ( 3.675450095899118530, -16.31919839128119776, -13.01491646181105821 ) ) ;
#293547 = EDGE_LOOP ( 'NONE', ( #271049, #479395, #367366, #570625 ) ) ;
#293548 = FILL_AREA_STYLE_COLOUR ( '', #689386 ) ;
#293549 =( NAMED_UNIT ( * ) SI_UNIT ( $, .STERADIAN. ) SOLID_ANGLE_UNIT ( ) );
#293550 = ORIENTED_EDGE ( 'NONE', *, *, #93333, .T. ) ;
#293552 = EDGE_LOOP ( 'NONE', ( #169101, #583664, #60949, #295889 ) ) ;
#293551 = PRESENTATION_LAYER_ASSIGNMENT (  '', '', ( #712422 ) ) ;
#293553 = DIRECTION ( 'NONE',  ( 0.9483663034328496666, -0.000000000000000000, 0.3171771658129129423 ) ) ;
#293554 = CARTESIAN_POINT ( 'NONE',  ( 10.20353960163610374, 8.614605431199121810, -3.209981837625651924 ) ) ;
#293557 = ADVANCED_FACE ( 'NONE', ( #450559 ), #742028, .T. ) ;
#293556 = DIRECTION ( 'NONE',  ( 0.9841134165700413661, 0.1775409342288139791, -0.000000000000000000 ) ) ;
#293555 = CARTESIAN_POINT ( 'NONE',  ( 1.349734567525928464, 13.91409554647295899, -27.55899999999999750 ) ) ;
#293559 = EDGE_LOOP ( 'NONE', ( #408216, #157337, #492502, #587350 ) ) ;
#293558 = CARTESIAN_POINT ( 'NONE',  ( -1.918709006076744217, -2.285999999999998256, -2.529660204454339922 ) ) ;
#293560 = ORIENTED_EDGE ( 'NONE', *, *, #548594, .T. ) ;
#293562 = CARTESIAN_POINT ( 'NONE',  ( -102.0734994326762575, 5.783994391025649939, 152.2999999999999829 ) ) ;
#293561 = SURFACE_STYLE_FILL_AREA ( #66380 ) ;
#293564 = B_SPLINE_CURVE_WITH_KNOTS ( 'NONE', 3,
 ( #635794, #711176, #468447, #39040, #158551, #520266, #703356, #90989, #274086, #397276, #639750, #452894, #341572, #94823, #583850, #222103, #405085, #337654, #579899, #218221, #281898, #460671, #524160, #707251, #647568, #102601, #587733, #42978, #226033, #361180 ),
 .UNSPECIFIED., .F., .F.,
 ( 4, 2, 2, 2, 2, 2, 2, 2, 2, 2, 2, 2, 2, 2, 4 ),
 ( 0.000000000000000000, 0.2500000000000000000, 0.3750000000000000000, 0.4375000000000000000, 0.4687500000000000000, 0.4843750000000000000, 0.5000000000000000000, 0.6250000000000000000, 0.6875000000000000000, 0.7187500000000000000, 0.7500000000000000000, 0.8125000000000000000, 0.8437500000000000000, 0.8750000000000000000, 1.000000000000000000 ),
 .UNSPECIFIED. ) ;
#293563 =( NAMED_UNIT ( * ) PLANE_ANGLE_UNIT ( ) SI_UNIT ( $, .RADIAN. ) );
#293565 = CARTESIAN_POINT ( 'NONE',  ( 139.6999999999999886, 11.75269999999999904, -139.6999999999999886 ) ) ;
#293566 = CARTESIAN_POINT ( 'NONE',  ( -12.31395626830300039, 8.120000000000000995, -3.084974226119260088 ) ) ;
#293568 = CARTESIAN_POINT ( 'NONE',  ( -10.80452480412130711, -8.158252567038127623, -1.909128606146360374 ) ) ;
#293567 = LINE ( 'NONE', #464453, #737517 ) ;
#293569 = CARTESIAN_POINT ( 'NONE',  ( 2.125762979015845211, -0.8805198562989563493, -153.1768828124999686 ) ) ;
#293570 = DIRECTION ( 'NONE',  ( 0.000000000000000000, 0.000000000000000000, -1.000000000000000000 ) ) ;
#293571 = CARTESIAN_POINT ( 'NONE',  ( -14.20000000000000107, 8.399999999999998579, -26.34999999999999787 ) ) ;
#293574 = CARTESIAN_POINT ( 'NONE',  ( -9.993187601596609682, 7.970139048518018576, -2.100491109548027868 ) ) ;
#293573 = PRESENTATION_LAYER_ASSIGNMENT (  '', '', ( #636301 ) ) ;
#293572 = FACE_OUTER_BOUND ( 'NONE', #529259, .T. ) ;
#293576 = CARTESIAN_POINT ( 'NONE',  ( 14.33250433687203973, 24.95846694213378214, 3.973090925087307212 ) ) ;
#293575 = CARTESIAN_POINT ( 'NONE',  ( -12.70213842074679711, 7.839999999999993641, -2.923316150746161579 ) ) ;
#293577 = CARTESIAN_POINT ( 'NONE',  ( 9.831513518791824779, 8.614605431199121810, -3.209981837625651924 ) ) ;
#293579 = EDGE_LOOP ( 'NONE', ( #140837, #163415, #403391, #674374, #217787, #197413, #554629, #64432, #149177, #182912, #741398 ) ) ;
#293578 = EDGE_CURVE ( 'NONE', #272688, #288925, #569710, .T. ) ;
#293580 = CARTESIAN_POINT ( 'NONE',  ( 12.58360337913178562, 8.120823424480324348, -3.085448700148977874 ) ) ;
#293582 = SURFACE_STYLE_USAGE ( .BOTH. , #554422 ) ;
#293581 = CARTESIAN_POINT ( 'NONE',  ( 2.226060349473979461, 14.46012269026658537, 1.522853019631134508 ) ) ;
#293583 = CARTESIAN_POINT ( 'NONE',  ( -11.19460626830300320, 8.821789429500528357, -28.34012958541078930 ) ) ;
#293584 =( GEOMETRIC_REPRESENTATION_CONTEXT ( 3 ) GLOBAL_UNCERTAINTY_ASSIGNED_CONTEXT ( ( #33837 ) ) GLOBAL_UNIT_ASSIGNED_CONTEXT ( ( #636444, #20008, #632524 ) ) REPRESENTATION_CONTEXT ( 'NONE', 'WORKASPACE' ) );
#293585 = CARTESIAN_POINT ( 'NONE',  ( 12.73551084937830069, 8.683527923510020230, -27.35891523111621382 ) ) ;
#293587 = CARTESIAN_POINT ( 'NONE',  ( -9.783225892377123145, -7.867829295262049882, -2.786215412756197551 ) ) ;
#293586 = AXIS2_PLACEMENT_3D ( 'NONE', #422912, #419057, #534214 ) ;
#293588 = CARTESIAN_POINT ( 'NONE',  ( 6.906274076765911651, 0.02540000000000701072, -10.27958367340680113 ) ) ;
#293589 = CARTESIAN_POINT ( 'NONE',  ( 10.47318018545849760, -8.821789429500494606, -3.090129585410812840 ) ) ;
#293590 = CARTESIAN_POINT ( 'NONE',  ( 11.21053387025090053, 8.653853528143198304, -28.37011884208000012 ) ) ;
#293594 = CARTESIAN_POINT ( 'NONE',  ( -8.980256121069166042, -15.36699999999998845, -8.980256121069135844 ) ) ;
#293593 = CARTESIAN_POINT ( 'NONE',  ( 6.199578341594848219, 1.376642590004789835, -140.8796862208563141 ) ) ;
#293592 = SURFACE_STYLE_FILL_AREA ( #364993 ) ;
#293591 = DIRECTION ( 'NONE',  ( -0.000000000000000000, -1.000000000000000000, -0.000000000000000000 ) ) ;
#293595 = VERTEX_POINT ( 'NONE', #313943 ) ;
#293597 = CARTESIAN_POINT ( 'NONE',  ( 10.71259314446260547, -10.32981475883109468, -27.48011553002586993 ) ) ;
#293596 = CARTESIAN_POINT ( 'NONE',  ( 14.33768049095336394, 2.681620243487565780, 4.732540033894975018 ) ) ;
#293598 =( GEOMETRIC_REPRESENTATION_CONTEXT ( 3 ) GLOBAL_UNCERTAINTY_ASSIGNED_CONTEXT ( ( #219703 ) ) GLOBAL_UNIT_ASSIGNED_CONTEXT ( ( #544475, #556233, #7404 ) ) REPRESENTATION_CONTEXT ( 'NONE', 'WORKASPACE' ) );
#293601 = ADVANCED_FACE ( 'NONE', ( #664819 ), #52437, .F. ) ;
#293600 = CARTESIAN_POINT ( 'NONE',  ( -152.0999999999999943, 12.69999999999999929, 149.3999999999999773 ) ) ;
#293599 = STYLED_ITEM ( 'NONE', ( #172083 ), #612994 ) ;
#293602 = FILL_AREA_STYLE_COLOUR ( '', #626629 ) ;
#293603 = CARTESIAN_POINT ( 'NONE',  ( 2.082800000000025520, 0.8627240077107350968, -147.4966093750000198 ) ) ;
#293605 = ADVANCED_FACE ( 'NONE', ( #533608 ), #443706, .F. ) ;
#293604 = CARTESIAN_POINT ( 'NONE',  ( -10.05152093492990062, 8.617656912806557656, -1.977975050695648607 ) ) ;
#293607 = VERTEX_POINT ( 'NONE', #556083 ) ;
#293606 = CARTESIAN_POINT ( 'NONE',  ( -1.567244251809583488, -0.6491738246507623433, -153.1520781249999175 ) ) ;
#293608 = FILL_AREA_STYLE_COLOUR ( '', #718770 ) ;
#293609 = CARTESIAN_POINT ( 'NONE',  ( 11.43925541796249945, 7.951212946481069466, -27.51505197329435148 ) ) ;
#293610 = ORIENTED_EDGE ( 'NONE', *, *, #763286, .T. ) ;
#293611 = ORIENTED_EDGE ( 'NONE', *, *, #159315, .T. ) ;
#293612 = ORIENTED_EDGE ( 'NONE', *, *, #690188, .T. ) ;
#293613 = CARTESIAN_POINT ( 'NONE',  ( -58.20127930000003147, 3.420039875952519015, -3.293238879999482727 ) ) ;
#293614 = PLANE ( 'NONE',  #505473 ) ;
#293615 = CARTESIAN_POINT ( 'NONE',  ( -11.32021482718439742, -8.836200073045006320, -2.093124895967897636 ) ) ;
#293616 = VERTEX_POINT ( 'NONE', #11182 ) ;
#293617 = PLANE ( 'NONE',  #521180 ) ;
#293618 = CARTESIAN_POINT ( 'NONE',  ( -58.28596085269401073, -8.396042565099007149, 0.7926435739760000487 ) ) ;
#293619 = STYLED_ITEM ( 'NONE', ( #640574 ), #369879 ) ;
#293621 = PRESENTATION_LAYER_ASSIGNMENT (  '', '', ( #623806 ) ) ;
#293620 = CARTESIAN_POINT ( 'NONE',  ( -12.29193018545869975, -10.17999999999999972, -28.33497422611930361 ) ) ;
#293622 = FACE_OUTER_BOUND ( 'NONE', #422593, .T. ) ;
#293623 = CARTESIAN_POINT ( 'NONE',  ( -12.87713842074678894, -7.840000000000007851, -2.276683849253812841 ) ) ;
#293625 = ORIENTED_EDGE ( 'NONE', *, *, #526168, .F. ) ;
#293624 = PLANE ( 'NONE',  #202822 ) ;
#293628 = CARTESIAN_POINT ( 'NONE',  ( 7.447123198326915272, -16.12899999999998357, -11.57305926609755531 ) ) ;
#293627 = CARTESIAN_POINT ( 'NONE',  ( -3.098734121687778842, 18.56639942220915174, 15.45479543451448023 ) ) ;
#293626 = DIRECTION ( 'NONE',  ( 0.000000000000000000, 1.000000000000000000, 1.679317213544600588E-16 ) ) ;
#293629 = EDGE_CURVE ( 'NONE', #299767, #491163, #254130, .T. ) ;
#293630 = CARTESIAN_POINT ( 'NONE',  ( 11.07697589237689861, -8.399999999999979039, -1.948968163677353038 ) ) ;
#293631 = ADVANCED_FACE ( 'NONE', ( #527716 ), #710818, .F. ) ;
#293632 = SURFACE_STYLE_USAGE ( .BOTH. , #237816 ) ;
#293634 =( GEOMETRIC_REPRESENTATION_CONTEXT ( 3 ) GLOBAL_UNCERTAINTY_ASSIGNED_CONTEXT ( ( #248683 ) ) GLOBAL_UNIT_ASSIGNED_CONTEXT ( ( #446072, #509434, #461611 ) ) REPRESENTATION_CONTEXT ( 'NONE', 'WORKASPACE' ) );
#293633 = CARTESIAN_POINT ( 'NONE',  ( -58.69308153947903861, -4.472620085267897672, -2.817245822691051949 ) ) ;
#293636 = CARTESIAN_POINT ( 'NONE',  ( 11.82170829006878243, -8.255523011068333972, -1.986455870602421570 ) ) ;
#293635 = STYLED_ITEM ( 'NONE', ( #110637 ), #627741 ) ;
#293637 = VECTOR ( 'NONE', #555868, 999.9999999999998863 ) ;
#293639 = DIRECTION ( 'NONE',  ( -1.000000000000000000, 0.000000000000000000, 0.000000000000000000 ) ) ;
#293638 = CIRCLE ( 'NONE', #166874, 12.47139999999999915 ) ;
#293641 = ADVANCED_FACE ( 'NONE', ( #643290 ), #766552, .T. ) ;
#293640 = CARTESIAN_POINT ( 'NONE',  ( -0.3413456958202628067, 0.1123797565124319553, -15.09468449981742033 ) ) ;
#293642 = DIRECTION ( 'NONE',  ( -1.332267629550187596E-13, 0.000000000000000000, 1.000000000000000000 ) ) ;
#293643 =( NAMED_UNIT ( * ) SI_UNIT ( $, .STERADIAN. ) SOLID_ANGLE_UNIT ( ) );
#293645 = VERTEX_POINT ( 'NONE', #519909 ) ;
#293644 = DIRECTION ( 'NONE',  ( 0.000000000000000000, 0.000000000000000000, 1.000000000000000000 ) ) ;
#293647 =( GEOMETRIC_REPRESENTATION_CONTEXT ( 3 ) GLOBAL_UNCERTAINTY_ASSIGNED_CONTEXT ( ( #624447 ) ) GLOBAL_UNIT_ASSIGNED_CONTEXT ( ( #215644, #700835, #581262 ) ) REPRESENTATION_CONTEXT ( 'NONE', 'WORKASPACE' ) );
#293646 =( NAMED_UNIT ( * ) SI_UNIT ( $, .STERADIAN. ) SOLID_ANGLE_UNIT ( ) );
#293648 = CARTESIAN_POINT ( 'NONE',  ( 13.97986386831590444, 18.91299999999999315, 0.5760773756722633587 ) ) ;
#293650 = DIRECTION ( 'NONE',  ( 1.000000000000000000, 3.259387222699669870E-16, 3.146741282193379919E-16 ) ) ;
#293649 = VECTOR ( 'NONE', #49095, 1000.000000000000000 ) ;
#293652 = FACE_OUTER_BOUND ( 'NONE', #95775, .T. ) ;
#293651 = DIRECTION ( 'NONE',  ( -3.026528933853490653E-16, -1.000000000000000000, 0.000000000000000000 ) ) ;
#293653 = CARTESIAN_POINT ( 'NONE',  ( -13.50233580397905975, 27.38930073404715415, 6.237274969066748831 ) ) ;
#293655 = CARTESIAN_POINT ( 'NONE',  ( -13.70561352528230081, -9.900000000000000355, -27.85000000000000142 ) ) ;
#293654 = CARTESIAN_POINT ( 'NONE',  ( 2.120405390447705152, 0.02540000000000000244, 12.05222534744154039 ) ) ;
#293657 = CIRCLE ( 'NONE', #750531, 0.1000000000000028644 ) ;
#293656 = VECTOR ( 'NONE', #496053, 1000.000000000000000 ) ;
#293658 = CARTESIAN_POINT ( 'NONE',  ( -58.80127949962702871, -4.485466690391628930, 0.9798814204660254434 ) ) ;
#293659 = CARTESIAN_POINT ( 'NONE',  ( -0.9633281048280462056, -1.253074871034377979, -151.4653442518095119 ) ) ;
#293661 = DIRECTION ( 'NONE',  ( 0.000000000000000000, 0.000000000000000000, 1.000000000000000000 ) ) ;
#293660 = SURFACE_SIDE_STYLE ('',( #778699 ) ) ;
#293662 = CARTESIAN_POINT ( 'NONE',  ( 10.67446916678925106, 2.681620243487568445, 10.67809557179316826 ) ) ;
#293663 = CARTESIAN_POINT ( 'NONE',  ( -91.88571270000001334, 87.66327730631041959, 5.200000001092528912 ) ) ;
#293664 = CARTESIAN_POINT ( 'NONE',  ( 14.73652438231362360, 15.26539999999999075, -2.010218428299753057 ) ) ;
#293666 = PRESENTATION_STYLE_ASSIGNMENT (( #460680 ) ) ;
#293665 = CARTESIAN_POINT ( 'NONE',  ( -4.937923904220779647, 18.92299999999999827, -0.2163948051948031415 ) ) ;
#293667 = EDGE_CURVE ( 'NONE', #463903, #180674, #352150, .T. ) ;
#293668 = SURFACE_SIDE_STYLE ('',( #301500 ) ) ;
#293669 = AXIS2_PLACEMENT_3D ( 'NONE', #69621, #312557, #256746 ) ;
#293672 = ORIENTED_EDGE ( 'NONE', *, *, #699094, .F. ) ;
#293671 = COLOUR_RGB ( '',0.7529411764705882248, 0.7529411764705882248, 0.7529411764705882248 ) ;
#293670 = CARTESIAN_POINT ( 'NONE',  ( 14.83385463935064941, 27.12155264645605257, 1.078777748700892936 ) ) ;
#293673 = FILL_AREA_STYLE ('',( #289762 ) ) ;
#293675 = CARTESIAN_POINT ( 'NONE',  ( -11.29292293496970423, 7.840000000000022062, -28.17331615074622420 ) ) ;
#293674 = CARTESIAN_POINT ( 'NONE',  ( -15.12738969625276297, 5.080000000000000071, -2.657796523393828547 ) ) ;
#293676 = CARTESIAN_POINT ( 'NONE',  ( 11.11977880591320123, -10.43168043839676074, -28.07865068359645022 ) ) ;
#293677 =( GEOMETRIC_REPRESENTATION_CONTEXT ( 3 ) GLOBAL_UNCERTAINTY_ASSIGNED_CONTEXT ( ( #226310 ) ) GLOBAL_UNIT_ASSIGNED_CONTEXT ( ( #418813, #728702, #52777 ) ) REPRESENTATION_CONTEXT ( 'NONE', 'WORKASPACE' ) );
#293679 = CIRCLE ( 'NONE', #471108, 3.052700000000102776 ) ;
#293678 = CARTESIAN_POINT ( 'NONE',  ( -15.06417074021239877, 0.1123797565124323994, 1.018222442697064078 ) ) ;
#293681 = CARTESIAN_POINT ( 'NONE',  ( -12.61304773953907166, 30.79832484962668460, 7.881443759903919322 ) ) ;
#293680 = CARTESIAN_POINT ( 'NONE',  ( 11.00426629749344087, -9.455948346011032513, -28.30239377437313664 ) ) ;
#293682 = CARTESIAN_POINT ( 'NONE',  ( 2.729666811136612026, -13.72213052743848749, -0.02539999999999900324 ) ) ;
#293684 = CARTESIAN_POINT ( 'NONE',  ( 12.80978960163608882, 8.400000000000027001, -27.20336769850759495 ) ) ;
#293683 = CARTESIAN_POINT ( 'NONE',  ( 10.96187293496939041, -9.264640613137613556, -27.97021556828982725 ) ) ;
#293685 =( GEOMETRIC_REPRESENTATION_CONTEXT ( 3 ) GLOBAL_UNCERTAINTY_ASSIGNED_CONTEXT ( ( #142790 ) ) GLOBAL_UNIT_ASSIGNED_CONTEXT ( ( #456458, #706889, #229606 ) ) REPRESENTATION_CONTEXT ( 'NONE', 'WORKASPACE' ) );
#293687 = EDGE_CURVE ( 'NONE', #586938, #206971, #762645, .T. ) ;
#293686 = DIRECTION ( 'NONE',  ( 0.000000000000000000, 0.000000000000000000, 1.000000000000000000 ) ) ;
#293688 = AXIS2_PLACEMENT_3D ( 'NONE', #390751, #203891, #458154 ) ;
#293689 = CARTESIAN_POINT ( 'NONE',  ( -11.90157466754816795, 17.77510653740823443, 9.129783659596274248 ) ) ;
#293690 = CARTESIAN_POINT ( 'NONE',  ( -4.608816596967242774, 34.90605962550439045, -14.14089601014794262 ) ) ;
#293692 = PLANE ( 'NONE',  #474789 ) ;
#293691 = PRESENTATION_STYLE_ASSIGNMENT (( #603471 ) ) ;
#293693 = ORIENTED_EDGE ( 'NONE', *, *, #150211, .T. ) ;
#293694 = ORIENTED_EDGE ( 'NONE', *, *, #241065, .T. ) ;
#293697 = TOROIDAL_SURFACE ( 'NONE', #623331, 1.600000000000000089, 0.4000000000000000222 ) ;
#293696 = CARTESIAN_POINT ( 'NONE',  ( 2.221779486634962719, 14.94444911248730712, -2.907033527338107384E-16 ) ) ;
#293695 = CARTESIAN_POINT ( 'NONE',  ( 13.18817907387149369, 24.63558291556275393, 6.875922565065108572 ) ) ;
#293699 = SURFACE_STYLE_FILL_AREA ( #413046 ) ;
#293698 =( GEOMETRIC_REPRESENTATION_CONTEXT ( 3 ) GLOBAL_UNCERTAINTY_ASSIGNED_CONTEXT ( ( #333856 ) ) GLOBAL_UNIT_ASSIGNED_CONTEXT ( ( #569500, #327293, #283268 ) ) REPRESENTATION_CONTEXT ( 'NONE', 'WORKASPACE' ) );
#293700 = CARTESIAN_POINT ( 'NONE',  ( -5.949314029105949864, -15.78962261003223944, 12.95349025264102139 ) ) ;
#293701 = CARTESIAN_POINT ( 'NONE',  ( 26.95835325655011161, 7.341040311308340449, 6.562506510256148395 ) ) ;
#293703 = CIRCLE ( 'NONE', #115848, 3.500000000000003109 ) ;
#293702 = CARTESIAN_POINT ( 'NONE',  ( -12.22585626830300143, -9.339999999999964331, -28.17331615074622420 ) ) ;
#293704 = EDGE_CURVE ( 'NONE', #710682, #534136, #758756, .T. ) ;
#293706 = VERTEX_POINT ( 'NONE', #583483 ) ;
#293705 = ADVANCED_FACE ( 'NONE', ( #396916 ), #719850, .T. ) ;
#293707 = CARTESIAN_POINT ( 'NONE',  ( 14.94873571555507752, 15.30947783380015359, 1.240398944033605622 ) ) ;
#293710 = ORIENTED_EDGE ( 'NONE', *, *, #200764, .T. ) ;
#293709 = DIRECTION ( 'NONE',  ( -0.000000000000000000, -1.000000000000000000, -0.000000000000000000 ) ) ;
#293708 = CARTESIAN_POINT ( 'NONE',  ( -2.295931273933839556, 36.18330999830402561, -14.82325112774251785 ) ) ;
#293712 = VECTOR ( 'NONE', #680869, 999.9999999999998863 ) ;
#293711 = SHAPE_REPRESENTATION_RELATIONSHIP ( 'NONE' , 'NONE' ,  #95243, #382989 ) ;
#293713 = CARTESIAN_POINT ( 'NONE',  ( 1.918709006076744217, 2.285999999999998256, -1.683696243388330016 ) ) ;
#293715 = ORIENTED_EDGE ( 'NONE', *, *, #597619, .T. ) ;
#293714 = ORIENTED_EDGE ( 'NONE', *, *, #408817, .F. ) ;
#293717 = CARTESIAN_POINT ( 'NONE',  ( -0.7244648499190694535, 14.06894482747468977, -5.692061405548898279E-16 ) ) ;
#293716 = CARTESIAN_POINT ( 'NONE',  ( -63.50000000000000000, 0.9473000000000015852, 111.7472999999999956 ) ) ;
#293718 = CARTESIAN_POINT ( 'NONE',  ( 5.056758187025289786, -15.48375333915365992, -11.23342641659412422 ) ) ;
#293719 = VERTEX_POINT ( 'NONE', #38681 ) ;
#293720 = SURFACE_SIDE_STYLE ('',( #185992 ) ) ;
#293721 = AXIS2_PLACEMENT_3D ( 'NONE', #393853, #636306, #453388 ) ;
#293722 = FILL_AREA_STYLE_COLOUR ( '', #618270 ) ;
#293724 = ADVANCED_FACE ( 'NONE', ( #173806 ), #50498, .T. ) ;
#293723 =( NAMED_UNIT ( * ) PLANE_ANGLE_UNIT ( ) SI_UNIT ( $, .RADIAN. ) );
#293726 = CARTESIAN_POINT ( 'NONE',  ( 27.54201789403971290, 4.699031206257770599, -1.530404642362688916 ) ) ;
#293725 = CARTESIAN_POINT ( 'NONE',  ( -10.89735426826329956, 8.506102019337731690, -28.41076691987809610 ) ) ;
#293727 = CARTESIAN_POINT ( 'NONE',  ( 10.56188149385079988, -7.742933246839807993, -2.724322792373569335 ) ) ;
#293728 = SURFACE_SIDE_STYLE ('',( #345619 ) ) ;
#293730 = EDGE_CURVE ( 'NONE', #304083, #729152, #250007, .T. ) ;
#293729 = CARTESIAN_POINT ( 'NONE',  ( 13.40000000000000036, 9.019481150942974423, -2.236167462704781617 ) ) ;
#293732 = CARTESIAN_POINT ( 'NONE',  ( 5.625290057017604539, 6.776263578034402713E-18, 11.95743189391980721 ) ) ;
#293731 = FACE_OUTER_BOUND ( 'NONE', #18904, .T. ) ;
#293736 = EDGE_CURVE ( 'NONE', #324696, #782487, #551187, .T. ) ;
#293735 = CARTESIAN_POINT ( 'NONE',  ( 11.17453133648809960, 8.292402252725381118, -28.41867209221519985 ) ) ;
#293734 = SURFACE_STYLE_FILL_AREA ( #763078 ) ;
#293733 = CARTESIAN_POINT ( 'NONE',  ( -0.02873563218406597480, 14.45000000000000462, -19.44051724137930393 ) ) ;
#293737 = FILL_AREA_STYLE_COLOUR ( '', #606204 ) ;
#293738 = CARTESIAN_POINT ( 'NONE',  ( -14.32347317239328710, 8.222024870698062315, -3.322174172614614562 ) ) ;
#293739 = CARTESIAN_POINT ( 'NONE',  ( -12.84999999999999964, 8.200059937129951848, -27.15499999999999758 ) ) ;
#293742 = SURFACE_SIDE_STYLE ('',( #50932 ) ) ;
#293741 = CARTESIAN_POINT ( 'NONE',  ( -2.097533162938118423, 35.83180455731262271, -14.72435006627227061 ) ) ;
#293740 = CARTESIAN_POINT ( 'NONE',  ( 6.086054124319791647, -1.811753002662086942, -139.4658699076772450 ) ) ;
#293744 = ORIENTED_EDGE ( 'NONE', *, *, #331887, .T. ) ;
#293743 = VECTOR ( 'NONE', #289273, 1000.000000000000000 ) ;
#293745 = FILL_AREA_STYLE ('',( #472481 ) ) ;
#293746 = AXIS2_PLACEMENT_3D ( 'NONE', #528099, #401218, #695567 ) ;
#293748 = STYLED_ITEM ( 'NONE', ( #608412 ), #432654 ) ;
#293747 = CARTESIAN_POINT ( 'NONE',  ( 0.8805198562989957622, -2.125762979015804355, -150.9444609374999686 ) ) ;
#293749 = VERTEX_POINT ( 'NONE', #718673 ) ;
#293750 =( GEOMETRIC_REPRESENTATION_CONTEXT ( 3 ) GLOBAL_UNCERTAINTY_ASSIGNED_CONTEXT ( ( #683681 ) ) GLOBAL_UNIT_ASSIGNED_CONTEXT ( ( #731165, #62986, #619613 ) ) REPRESENTATION_CONTEXT ( 'NONE', 'WORKASPACE' ) );
#293751 = ORIENTED_EDGE ( 'NONE', *, *, #31165, .F. ) ;
#293752 = CARTESIAN_POINT ( 'NONE',  ( 10.41597323919880047, 7.853517051308319452, -2.792265083339930065 ) ) ;
#293753 = CARTESIAN_POINT ( 'NONE',  ( -4.070116391296230596, -7.738440553659353682, -34.86488792462736086 ) ) ;
#293754 = CARTESIAN_POINT ( 'NONE',  ( 24.99999999999352696, 15.84027743654038289, -91.95260264945001438 ) ) ;
#293756 = EDGE_LOOP ( 'NONE', ( #700183, #492241, #349646, #274848 ) ) ;
#293755 = SURFACE_STYLE_USAGE ( .BOTH. , #460754 ) ;
#293758 = VERTEX_POINT ( 'NONE', #726458 ) ;
#293757 = PRESENTATION_STYLE_ASSIGNMENT (( #353475 ) ) ;
#293759 = CARTESIAN_POINT ( 'NONE',  ( 11.71864255904349683, 8.963256882862745911, -2.273527741127392865 ) ) ;
#293760 = CARTESIAN_POINT ( 'NONE',  ( 21.40452711650020134, 17.95800152909582081, -7.040358974358975175 ) ) ;
#293762 = SURFACE_SIDE_STYLE ('',( #591765 ) ) ;
#293761 =( GEOMETRIC_REPRESENTATION_CONTEXT ( 3 ) GLOBAL_UNCERTAINTY_ASSIGNED_CONTEXT ( ( #713508 ) ) GLOBAL_UNIT_ASSIGNED_CONTEXT ( ( #610653, #69750, #117754 ) ) REPRESENTATION_CONTEXT ( 'NONE', 'WORKASPACE' ) );
#293763 = ORIENTED_EDGE ( 'NONE', *, *, #331969, .F. ) ;
#293764 = CARTESIAN_POINT ( 'NONE',  ( 11.92322092738172579, 8.067646387292505494, -28.31406204452940401 ) ) ;
#293769 = ORIENTED_EDGE ( 'NONE', *, *, #30799, .T. ) ;
#293768 = SURFACE_STYLE_FILL_AREA ( #413115 ) ;
#293767 = STYLED_ITEM ( 'NONE', ( #601643 ), #36476 ) ;
#293766 = B_SPLINE_SURFACE_WITH_KNOTS ( 'NONE', 3, 1, ( 
 ( #95888, #342667 ),
 ( #346640, #107669 ),
 ( #760211, #350538 ),
 ( #215389, #652627 ),
 ( #40133, #588831 ),
 ( #700575, #44078 ),
 ( #457912, #529203 ),
 ( #338759, #768035 ),
 ( #592771, #286938 ),
 ( #227168, #48028 ),
 ( #469554, #155776 ),
 ( #775874, #414093 ),
 ( #231086, #354482 ),
 ( #32287, #581009 ),
 ( #275183, #398381 ),
 ( #283012, #640828 ),
 ( #525261, #36222 ),
 ( #279077, #764098 ),
 ( #402306, #465658 ) ),
 .UNSPECIFIED., .F., .F., .F.,
 ( 4, 1, 1, 1, 1, 1, 1, 1, 1, 1, 1, 1, 1, 1, 1, 1, 4 ),
 ( 2, 2 ),
 ( 0.000000000000000000, 0.05916448442873142172, 0.1173525460023300687, 0.1744900341696913604, 0.2312083938211872691, 0.2878132838596519916, 0.3449207575853533991, 0.4017599018130044164, 0.4596204736526842694, 0.5190018992695951683, 0.5796992913092134936, 0.6431405024864669251, 0.7087755954010274140, 0.7770586902488721970, 0.8485474087845117364, 0.9224728221960682983, 1.000000000000000000 ),
 ( 0.000000000000000000, 1.000000000000000000 ),
 .UNSPECIFIED. ) ;
#293765 = CARTESIAN_POINT ( 'NONE',  ( 11.46683263392990604, 8.380757212284406066, -28.59436734977882111 ) ) ;
#293771 = VERTEX_POINT ( 'NONE', #293310 ) ;
#293770 = CARTESIAN_POINT ( 'NONE',  ( 8.525000000000160227, 3.715000000000202363, -27.50500000000000256 ) ) ;
#293772 = CARTESIAN_POINT ( 'NONE',  ( -10.00838842074679569, 8.295890263930647990, -2.049762630444270872 ) ) ;
#293773 = EDGE_CURVE ( 'NONE', #43035, #128465, #503969, .T. ) ;
#293777 = LINE ( 'NONE', #114563, #373716 ) ;
#293776 = CARTESIAN_POINT ( 'NONE',  ( -12.81366912075981901, 9.074665399722269044, -27.96344468094090985 ) ) ;
#293775 = CARTESIAN_POINT ( 'NONE',  ( -10.08995239827811297, 8.399999999999984368, -28.56685003437339532 ) ) ;
#293774 = ITEM_DEFINED_TRANSFORMATION ( 'NONE', 'NONE', #594830,  #151119 ) ;
#293778 = FILL_AREA_STYLE_COLOUR ( '', #444074 ) ;
#293779 = CARTESIAN_POINT ( 'NONE',  ( 11.52605626830280805, -8.959999999999986642, -2.923316150746200659 ) ) ;
#293780 = DIRECTION ( 'NONE',  ( 0.000000000000000000, 0.000000000000000000, 1.000000000000000000 ) ) ;
#293781 = ORIENTED_EDGE ( 'NONE', *, *, #451987, .F. ) ;
#293783 = CARTESIAN_POINT ( 'NONE',  ( 11.49588842074650330, -10.53535938686230367, -27.72978443171019336 ) ) ;
#293782 = CARTESIAN_POINT ( 'NONE',  ( 12.96463842074650152, -10.18000000000000327, -28.33497422611928940 ) ) ;
#293786 = CARTESIAN_POINT ( 'NONE',  ( -14.39092895864051158, 13.38558589292875389, -4.231143416777114474 ) ) ;
#293785 = CARTESIAN_POINT ( 'NONE',  ( -4.555951974792588288, 14.68598973186686329, 2.447726198466979142 ) ) ;
#293784 = CARTESIAN_POINT ( 'NONE',  ( 6.182035058017497420, 35.81934483154076077, 13.66683732788606953 ) ) ;
#293788 = FILL_AREA_STYLE_COLOUR ( '', #400644 ) ;
#293787 = AXIS2_PLACEMENT_3D ( 'NONE', #173335, #121460, #777866 ) ;
#293789 = STYLED_ITEM ( 'NONE', ( #278999 ), #127886 ) ;
#293791 = ORIENTED_EDGE ( 'NONE', *, *, #347631, .F. ) ;
#293790 = EDGE_LOOP ( 'NONE', ( #510887, #400707, #152954, #425235 ) ) ;
#293792 = CARTESIAN_POINT ( 'NONE',  ( -11.35310376252203923, 8.332091240337440752, -27.27523602945569792 ) ) ;
#293793 =( NAMED_UNIT ( * ) PLANE_ANGLE_UNIT ( ) SI_UNIT ( $, .RADIAN. ) );
#293794 = EDGE_CURVE ( 'NONE', #508979, #294468, #460159, .T. ) ;
#293795 = CARTESIAN_POINT ( 'NONE',  ( 10.01259314446260440, 7.970185241168859847, -27.48011553002586993 ) ) ;
#293796 = UNCERTAINTY_MEASURE_WITH_UNIT (LENGTH_MEASURE( 1.000000000000000082E-05 ), #546439, 'distance_accuracy_value', 'NONE');
#293797 = AXIS2_PLACEMENT_3D ( 'NONE', #45140, #288009, #470639 ) ;
#293800 = ADVANCED_FACE ( 'NONE', ( #360818 ), #181626, .F. ) ;
#293799 = CARTESIAN_POINT ( 'NONE',  ( 14.64134932663793087, 15.26539999999999075, -2.614769377088325797 ) ) ;
#293798 = CARTESIAN_POINT ( 'NONE',  ( -9.870000000000336726, 8.216893463572489509, -27.53701771341339821 ) ) ;
#293801 = CARTESIAN_POINT ( 'NONE',  ( 9.510000000000140119, 2.645000000000200302, -29.96552936659860222 ) ) ;
#293802 = CARTESIAN_POINT ( 'NONE',  ( 13.80517997748040671, 25.62876296620629546, 5.866600884180898312 ) ) ;
#293803 = CARTESIAN_POINT ( 'NONE',  ( 13.91224989991980010, -5.926527283086019615, -2.963225437823630237 ) ) ;
#293804 = CARTESIAN_POINT ( 'NONE',  ( -10.15840111676248902, 31.53864588813044278, -11.03662635752973031 ) ) ;
#293805 = CARTESIAN_POINT ( 'NONE',  ( -11.55281957987705788, 8.879449143087610352, -2.915375526925215510 ) ) ;
#293806 = CARTESIAN_POINT ( 'NONE',  ( -11.96453570843235070, -10.47056007903906050, -27.94152968520760538 ) ) ;
#293807 = DIRECTION ( 'NONE',  ( 0.000000000000000000, 0.000000000000000000, -1.000000000000000000 ) ) ;
#293809 = PLANE ( 'NONE',  #513288 ) ;
#293808 = PRESENTATION_LAYER_ASSIGNMENT (  '', '', ( #547214 ) ) ;
#293810 = CARTESIAN_POINT ( 'NONE',  ( -12.26277004579870500, 8.400000000000014566, -28.49663230231231381 ) ) ;
#293811 = SURFACE_STYLE_FILL_AREA ( #587873 ) ;
#293813 = EDGE_CURVE ( 'NONE', #40870, #243817, #249236, .T. ) ;
#293812 = CARTESIAN_POINT ( 'NONE',  ( -12.47393858442594095, 18.68518449960421890, -8.099826650327512922 ) ) ;
#293814 =( NAMED_UNIT ( * ) SI_UNIT ( $, .STERADIAN. ) SOLID_ANGLE_UNIT ( ) );
#293816 = EDGE_CURVE ( 'NONE', #482122, #728358, #212308, .T. ) ;
#293815 = CARTESIAN_POINT ( 'NONE',  ( 4.876823277295537551, 14.44999999999999751, -15.24318139502110014 ) ) ;
#293817 = CARTESIAN_POINT ( 'NONE',  ( -12.25562293496969879, 8.679999999999999716, -28.33497422611930361 ) ) ;
#293819 = CARTESIAN_POINT ( 'NONE',  ( 12.25099267983589968, -7.950000000000000178, -1.820577136594019985 ) ) ;
#293818 = CARTESIAN_POINT ( 'NONE',  ( 149.4000000000000341, 0.000000000000000000, -152.0999999999999659 ) ) ;
#293820 = ORIENTED_EDGE ( 'NONE', *, *, #455303, .F. ) ;
#293822 = CARTESIAN_POINT ( 'NONE',  ( 0.000000000000000000, 2.125762979015886955, -148.1663359374999800 ) ) ;
#293821 = CARTESIAN_POINT ( 'NONE',  ( -14.47945895693142759, 26.57521729700058799, -3.917306666607065946 ) ) ;
#293824 = VERTEX_POINT ( 'NONE', #133779 ) ;
#293823 = DIRECTION ( 'NONE',  ( -1.000000000000000000, 0.000000000000000000, -0.000000000000000000 ) ) ;
#293825 = CARTESIAN_POINT ( 'NONE',  ( 12.93903979971119611, 24.56639147501199361, 7.333991600492942631 ) ) ;
#293826 = CARTESIAN_POINT ( 'NONE',  ( -12.94410484546569506, 9.033879999999989252, -2.234029211366049594 ) ) ;
#293829 = CARTESIAN_POINT ( 'NONE',  ( 10.94592647779589889, 8.935236726878514446, -27.66271173491779578 ) ) ;
#293828 = CARTESIAN_POINT ( 'NONE',  ( 0.000000000000000000, 1.567244251809624567, -145.3634062499999402 ) ) ;
#293827 = CARTESIAN_POINT ( 'NONE',  ( -11.32384942134450689, 17.92757721518986358, 9.837196464578491728 ) ) ;
#293830 = CARTESIAN_POINT ( 'NONE',  ( -59.47478758374303709, -4.319762657546478479, 0.8386545033580252717 ) ) ;
#293831 = CARTESIAN_POINT ( 'NONE',  ( 12.41182268269075450, -9.899999999999948841, -27.18706123975703193 ) ) ;
#293832 = CARTESIAN_POINT ( 'NONE',  ( 11.40771482718409935, 7.960392840285960503, -2.222985144540450264 ) ) ;
#293834 = CARTESIAN_POINT ( 'NONE',  ( -11.50405922571050432, -7.760317776579997329, -2.478966513120908655 ) ) ;
#293833 = FACE_OUTER_BOUND ( 'NONE', #682491, .T. ) ;
#293835 = SURFACE_SIDE_STYLE ('',( #468620 ) ) ;
#293837 = CARTESIAN_POINT ( 'NONE',  ( -0.1551724137932610215, 14.44994999999999941, -17.35431034482760282 ) ) ;
#293836 = CARTESIAN_POINT ( 'NONE',  ( 12.70161466982150422, 8.978761802197551489, -27.51585171770463489 ) ) ;
#293838 = FILL_AREA_STYLE ('',( #122494 ) ) ;
#293839 = LINE ( 'NONE', #767095, #699978 ) ;
#293840 = CARTESIAN_POINT ( 'NONE',  ( 10.53263990586540011, 8.839747920778940227, -2.977135574632039816 ) ) ;
#293841 = ORIENTED_EDGE ( 'NONE', *, *, #398004, .T. ) ;
#293842 = SURFACE_STYLE_FILL_AREA ( #532185 ) ;
#293843 = CARTESIAN_POINT ( 'NONE',  ( -9.969606268303037311, 7.978210570499477683, -2.109870414589173127 ) ) ;
#293844 = ORIENTED_EDGE ( 'NONE', *, *, #706925, .F. ) ;
#293845 = MANIFOLD_SOLID_BREP ( '0082-001-1-solid1', #154398 ) ;
#293847 = VERTEX_POINT ( 'NONE', #690364 ) ;
#293846 = CARTESIAN_POINT ( 'NONE',  ( 13.10679537740259981, 19.84602477160656164, 7.294650128821056789 ) ) ;
#293848 = VECTOR ( 'NONE', #147719, 1000.000000000000000 ) ;
#293849 = EDGE_LOOP ( 'NONE', ( #370307, #300442, #644839, #119746 ) ) ;
#293851 = ORIENTED_EDGE ( 'NONE', *, *, #504060, .T. ) ;
#293850 = CARTESIAN_POINT ( 'NONE',  ( 10.64044021959553454, 8.400005767048558170, -27.22423415319720164 ) ) ;
#293853 = ORIENTED_EDGE ( 'NONE', *, *, #175292, .F. ) ;
#293852 = ORIENTED_EDGE ( 'NONE', *, *, #475857, .T. ) ;
#293854 = FILL_AREA_STYLE_COLOUR ( '', #168129 ) ;
#293856 = DIRECTION ( 'NONE',  ( 5.536293934372442818E-17, -0.9996573249755572599, -0.02617694830787311439 ) ) ;
#293855 = AXIS2_PLACEMENT_3D ( 'NONE', #118726, #110836, #603773 ) ;
#293857 = CARTESIAN_POINT ( 'NONE',  ( 10.09401351879180098, -8.928574408181409794, -2.784957008560519753 ) ) ;
#293858 = CARTESIAN_POINT ( 'NONE',  ( 2.499999999999840128, 14.44994999999999941, -19.06120689655170253 ) ) ;
#293859 = CARTESIAN_POINT ( 'NONE',  ( -12.96463842074680173, -9.619999999999954809, -28.33497422611928940 ) ) ;
#293860 = DIRECTION ( 'NONE',  ( 0.000000000000000000, 1.000000000000000000, 0.000000000000000000 ) ) ;
#293861 = CARTESIAN_POINT ( 'NONE',  ( 12.19708960163609923, 7.839999999999999858, -27.85000000000000142 ) ) ;
#293862 = EDGE_LOOP ( 'NONE', ( #413600, #238603, #316688, #376189 ) ) ;
#293863 = ADVANCED_FACE ( 'NONE', ( #257138 ), #323272, .T. ) ;
#293864 = ORIENTED_EDGE ( 'NONE', *, *, #451987, .T. ) ;
#293865 = FILL_AREA_STYLE_COLOUR ( '', #473153 ) ;
#293866 = STYLED_ITEM ( 'NONE', ( #471974 ), #236435 ) ;
#293868 = CARTESIAN_POINT ( 'NONE',  ( -142.7359145659393391, 7.349203217093144502, 152.3999999999999773 ) ) ;
#293867 = CARTESIAN_POINT ( 'NONE',  ( 12.51792293496949071, 7.840000000000022062, -27.52668384925377865 ) ) ;
#293869 = ORIENTED_EDGE ( 'NONE', *, *, #17535, .T. ) ;
#293870 = DIRECTION ( 'NONE',  ( -0.000000000000000000, -0.000000000000000000, -1.000000000000000000 ) ) ;
#293872 = CARTESIAN_POINT ( 'NONE',  ( -2.749999999999999112, -21.84400000000000119, -2.504193994192240298E-16 ) ) ;
#293871 = SURFACE_STYLE_USAGE ( .BOTH. , #659596 ) ;
#293874 = MECHANICAL_DESIGN_GEOMETRIC_PRESENTATION_REPRESENTATION (  '', ( #533123 ), #762038 ) ;
#293873 =( NAMED_UNIT ( * ) PLANE_ANGLE_UNIT ( ) SI_UNIT ( $, .RADIAN. ) );
#293877 = EDGE_CURVE ( 'NONE', #223069, #668982, #348932, .T. ) ;
#293876 = LINE ( 'NONE', #472613, #641839 ) ;
#293875 = VECTOR ( 'NONE', #225226, 1000.000000000000000 ) ;
#293878 =( NAMED_UNIT ( * ) SI_UNIT ( $, .STERADIAN. ) SOLID_ANGLE_UNIT ( ) );
#293879 = ORIENTED_EDGE ( 'NONE', *, *, #459538, .T. ) ;
#293880 = CIRCLE ( 'NONE', #597871, 2.552699999992469326 ) ;
#293882 = CYLINDRICAL_SURFACE ( 'NONE', #288305, 15.87500000000000355 ) ;
#293881 = CARTESIAN_POINT ( 'NONE',  ( -88.89999999999997726, 11.75269999999999904, -91.45269999999999300 ) ) ;
#293883 = UNCERTAINTY_MEASURE_WITH_UNIT (LENGTH_MEASURE( 1.000000000000000082E-05 ), #236465, 'distance_accuracy_value', 'NONE');
#293884 = CARTESIAN_POINT ( 'NONE',  ( 14.93042805606705237, 25.29379022742143235, 1.443024664590843997 ) ) ;
#293885 = SURFACE_SIDE_STYLE ('',( #51074 ) ) ;
#293886 = PRESENTATION_LAYER_ASSIGNMENT (  '', '', ( #14202 ) ) ;
#293887 = VERTEX_POINT ( 'NONE', #753854 ) ;
#293888 = CARTESIAN_POINT ( 'NONE',  ( 14.36302410686775843, 13.32446484086543137, 4.324789809035925359 ) ) ;
#293889 = CYLINDRICAL_SURFACE ( 'NONE', #704098, 0.5999999999999998668 ) ;
#293890 = CARTESIAN_POINT ( 'NONE',  ( -13.32297558629560896, 27.51084740733530865, 6.891970256140279361 ) ) ;
#293892 = ORIENTED_EDGE ( 'NONE', *, *, #768779, .T. ) ;
#293891 = PRESENTATION_STYLE_ASSIGNMENT (( #715345 ) ) ;
#293893 = CARTESIAN_POINT ( 'NONE',  ( 12.62382810410183964, -9.034543320479528461, -2.600000000000000089 ) ) ;
#293894 = CIRCLE ( 'NONE', #116045, 14.99999999999999467 ) ;
#293895 = CARTESIAN_POINT ( 'NONE',  ( -14.93566440758308644, 29.36239999999998673, -1.387778333904816419 ) ) ;
#293896 = COLOUR_RGB ( '',0.2509803921568627416, 0.2509803921568627416, 0.2509803921568627416 ) ;
#293897 = PRESENTATION_STYLE_ASSIGNMENT (( #341802 ) ) ;
#293898 = PRESENTATION_STYLE_ASSIGNMENT (( #663500 ) ) ;
#293899 = CARTESIAN_POINT ( 'NONE',  ( 9.964020934929679996, -9.361310592114680418, -27.66150358420020083 ) ) ;
#293900 = ADVANCED_FACE ( 'NONE', ( #674694 ), #10218, .T. ) ;
#293901 = UNCERTAINTY_MEASURE_WITH_UNIT (LENGTH_MEASURE( 1.000000000000000082E-05 ), #642202, 'distance_accuracy_value', 'NONE');
#293902 = FILL_AREA_STYLE_COLOUR ( '', #434911 ) ;
#293903 = VERTEX_POINT ( 'NONE', #582534 ) ;
#293906 = CARTESIAN_POINT ( 'NONE',  ( 13.76552212788156027, 20.93081057366886455, 5.631743442071078576 ) ) ;
#293905 = CARTESIAN_POINT ( 'NONE',  ( 10.62088842074650508, -7.764640613137644642, -2.720215568289801933 ) ) ;
#293904 = CARTESIAN_POINT ( 'NONE',  ( -10.11603960163639826, -7.871425591818569600, -2.784957008560509539 ) ) ;
#293909 = CARTESIAN_POINT ( 'NONE',  ( -10.02305767767519740, 8.824464672112110719, -27.48471963900478698 ) ) ;
#293908 = DIRECTION ( 'NONE',  ( 1.000000000000000000, 0.000000000000000000, 0.000000000000000000 ) ) ;
#293907 = DIRECTION ( 'NONE',  ( -2.188726930262365158E-16, -1.900966854897909939E-15, 1.000000000000000000 ) ) ;
#293911 = EDGE_LOOP ( 'NONE', ( #486025, #482574, #632333, #649005 ) ) ;
#293910 =( NAMED_UNIT ( * ) SI_UNIT ( $, .STERADIAN. ) SOLID_ANGLE_UNIT ( ) );
#293913 = DIRECTION ( 'NONE',  ( -0.9464283339306176490, -0.000000000000000000, 0.3229139339410971865 ) ) ;
#293912 = CARTESIAN_POINT ( 'NONE',  ( -9.889846852125398158, -10.53535938686229834, -27.97021556828983435 ) ) ;
#293914 = ADVANCED_FACE ( 'NONE', ( #451592 ), #149318, .F. ) ;
#293915 = CARTESIAN_POINT ( 'NONE',  ( -12.51193665648930065, -9.614642377312760502, -27.35574609917869893 ) ) ;
#293917 = CARTESIAN_POINT ( 'NONE',  ( 12.54728960163610019, -10.46000000000000085, -27.85000000000000142 ) ) ;
#293916 = PRESENTATION_LAYER_ASSIGNMENT (  '', '', ( #535464 ) ) ;
#293919 = ORIENTED_EDGE ( 'NONE', *, *, #140115, .T. ) ;
#293918 = EDGE_CURVE ( 'NONE', #530747, #572135, #117474, .T. ) ;
#293920 = CARTESIAN_POINT ( 'NONE',  ( -56.50000000000000711, 3.765806539999970948, -10.34646647999995217 ) ) ;
#293922 = DIRECTION ( 'NONE',  ( 3.127388801760999680E-16, -1.000000000000000000, -0.000000000000000000 ) ) ;
#293921 = CARTESIAN_POINT ( 'NONE',  ( -10.16625029293440008, 8.400000000000000355, -1.872296871338343216 ) ) ;
#293924 = VECTOR ( 'NONE', #181746, 1000.000000000000114 ) ;
#293923 = CARTESIAN_POINT ( 'NONE',  ( 4.929983725028784569, 14.70296065400671282, 1.799632829096253994 ) ) ;
#293925 = CARTESIAN_POINT ( 'NONE',  ( -2.496845833493744227, 22.21534642334973242, 45.23367265965402595 ) ) ;
#293927 = CARTESIAN_POINT ( 'NONE',  ( 6.791923072641959713, 0.02540000000001493147, -11.71342776605569824 ) ) ;
#293926 = CARTESIAN_POINT ( 'NONE',  ( 9.920888420746521774, -7.764640613137644642, -2.720215568289801933 ) ) ;
#293928 = CARTESIAN_POINT ( 'NONE',  ( 0.006727406150150065135, -0.000000000000000000, -4.358936464569229544E-05 ) ) ;
#293929 = CARTESIAN_POINT ( 'NONE',  ( -11.58230502873072076, -7.775899633174131687, -2.700305143523422213 ) ) ;
#293931 = CARTESIAN_POINT ( 'NONE',  ( -44.00000000000000711, -3.469446951953614189E-15, 0.000000000000000000 ) ) ;
#293930 = CARTESIAN_POINT ( 'NONE',  ( -58.96077590233200993, 1.108510464409997454, 4.011935080000000653 ) ) ;
#293932 = SURFACE_SIDE_STYLE ('',( #524423 ) ) ;
#293933 = CARTESIAN_POINT ( 'NONE',  ( -58.10127950000000396, 10.34646647999999836, -3.765806540000000258 ) ) ;
#293935 = CARTESIAN_POINT ( 'NONE',  ( 11.92873282578493921, 8.114565209701011028, -28.34438755904564999 ) ) ;
#293934 = CARTESIAN_POINT ( 'NONE',  ( 8.901328946889378813, 60.86883655000000459, -37.03237914097511663 ) ) ;
#293936 = UNCERTAINTY_MEASURE_WITH_UNIT (LENGTH_MEASURE( 1.000000000000000082E-05 ), #535638, 'distance_accuracy_value', 'NONE');
#293940 = CARTESIAN_POINT ( 'NONE',  ( 6.791652158504914993, 34.69191753642324016, 27.70095424300764009 ) ) ;
#293939 = CARTESIAN_POINT ( 'NONE',  ( -10.32869800315510744, -8.179274761753600131, -1.969206319431640484 ) ) ;
#293938 = LINE ( 'NONE', #345829, #403455 ) ;
#293937 = CARTESIAN_POINT ( 'NONE',  ( 10.11031243088213927, 34.24902882134895776, 26.96553870891465721 ) ) ;
#293941 =( LENGTH_UNIT ( ) NAMED_UNIT ( * ) SI_UNIT ( .MILLI., .METRE. ) );
#293942 = MECHANICAL_DESIGN_GEOMETRIC_PRESENTATION_REPRESENTATION (  '', ( #306482 ), #700294 ) ;
#293943 = B_SPLINE_CURVE_WITH_KNOTS ( 'NONE', 3,
 ( #406823, #283642, #470177, #216001, #466288, #649319, #287545, #529830, #772555, #366735, #355085, #235656, #303218, #676761, #672817, #116205, #612992, #736384, #597298, #127940 ),
 .UNSPECIFIED., .F., .F.,
 ( 4, 1, 2, 2, 2, 2, 2, 1, 2, 2, 4 ),
 ( 0.000000000000000000, 0.06249999999999757139, 0.09374999999999802935, 0.1249999999999985012, 0.2499999999999999445, 0.4999999999999998890, 0.7499999999999998890, 0.8124999999999991118, 0.8437499999999992228, 0.8749999999999993339, 1.000000000000000000 ),
 .UNSPECIFIED. ) ;
#293945 = DIRECTION ( 'NONE',  ( -1.000000000000000000, -0.000000000000000000, -0.000000000000000000 ) ) ;
#293944 = CARTESIAN_POINT ( 'NONE',  ( 11.84668960163609874, -10.46000000000000085, -27.85000000000000142 ) ) ;
#293946 = PRESENTATION_STYLE_ASSIGNMENT (( #106825 ) ) ;
#293947 = CARTESIAN_POINT ( 'NONE',  ( 1.672012768797155768, 14.71895213111832312, 1.188942956320273359 ) ) ;
#293948 = CARTESIAN_POINT ( 'NONE',  ( -2.790784810126587523, 19.04999999999999716, -10.66800000000000281 ) ) ;
#293949 = PRESENTATION_STYLE_ASSIGNMENT (( #238130 ) ) ;
#293950 = ADVANCED_FACE ( 'NONE', ( #284539 ), #45609, .T. ) ;
#293951 = CARTESIAN_POINT ( 'NONE',  ( 11.99135356482842596, 18.89369427626996512, -8.798499630885604716 ) ) ;
#293952 = CARTESIAN_POINT ( 'NONE',  ( 5.659374887315047786, -17.09686999126947171, -13.00159733226665004 ) ) ;
#293955 = VERTEX_POINT ( 'NONE', #526761 ) ;
#293954 = SURFACE_SIDE_STYLE ('',( #186225 ) ) ;
#293953 = DIRECTION ( 'NONE',  ( -1.000000000000000000, -0.000000000000000000, -0.000000000000000000 ) ) ;
#293956 = FILL_AREA_STYLE_COLOUR ( '', #685118 ) ;
#293957 = CARTESIAN_POINT ( 'NONE',  ( 11.59233981270111791, 8.265169217592777784, -3.152842652985933025 ) ) ;
#293959 = EDGE_CURVE ( 'NONE', #240852, #592254, #9341, .T. ) ;
#293958 = DIRECTION ( 'NONE',  ( 6.368600932165855350E-17, 0.8433920007691008136, 0.5372987372390642946 ) ) ;
#293960 = LINE ( 'NONE', #297881, #675581 ) ;
#293961 = CARTESIAN_POINT ( 'NONE',  ( -13.38124136764344030, 27.06294171561288664, 6.778082409997508329 ) ) ;
#293962 = FACE_OUTER_BOUND ( 'NONE', #12513, .T. ) ;
#293963 = CARTESIAN_POINT ( 'NONE',  ( -38.50000000000001421, -0.2288663138260228769, -15.25000000000002132 ) ) ;
#293965 = EDGE_CURVE ( 'NONE', #659684, #24560, #634475, .T. ) ;
#293964 = VECTOR ( 'NONE', #351047, 1000.000000000000000 ) ;
#293967 = ORIENTED_EDGE ( 'NONE', *, *, #459924, .F. ) ;
#293966 = VERTEX_POINT ( 'NONE', #149426 ) ;
#293968 =( LENGTH_UNIT ( ) NAMED_UNIT ( * ) SI_UNIT ( .MILLI., .METRE. ) );
#293970 = EDGE_LOOP ( 'NONE', ( #299737, #61698, #438656, #673894 ) ) ;
#293969 = CARTESIAN_POINT ( 'NONE',  ( 5.157411275358101399, 14.44999999999998330, -4.752076529451168874 ) ) ;
#293971 = DIRECTION ( 'NONE',  ( -0.03519478482845814910, 0.001229028968305710201, 0.9993797159281719855 ) ) ;
#293973 = VERTEX_POINT ( 'NONE', #41673 ) ;
#293972 = MECHANICAL_DESIGN_GEOMETRIC_PRESENTATION_REPRESENTATION (  '', ( #458958 ), #64903 ) ;
#293975 = SURFACE_SIDE_STYLE ('',( #226353 ) ) ;
#293974 = CARTESIAN_POINT ( 'NONE',  ( -12.16812293496969488, -7.840000000000000746, -2.276683849253808845 ) ) ;
#293976 = VERTEX_POINT ( 'NONE', #101317 ) ;
#293978 = EDGE_CURVE ( 'NONE', #490204, #107072, #619254, .T. ) ;
#293977 = CARTESIAN_POINT ( 'NONE',  ( 13.15251922885882330, 23.15256391669880642, -6.943873615280140577 ) ) ;
#293979 = CARTESIAN_POINT ( 'NONE',  ( 11.48742185835079610, 7.949563641598515140, -28.21296532385671085 ) ) ;
#293980 = FILL_AREA_STYLE_COLOUR ( '', #594232 ) ;
#293981 = CARTESIAN_POINT ( 'NONE',  ( -2.448743298902966714, 3.912736182590254685, 34.26726472613726315 ) ) ;
#293984 = ORIENTED_EDGE ( 'NONE', *, *, #409355, .F. ) ;
#293983 = ORIENTED_EDGE ( 'NONE', *, *, #456956, .F. ) ;
#293982 = DIRECTION ( 'NONE',  ( -1.000000000000000000, -3.259387222699660009E-16, -1.230712578331487955E-16 ) ) ;
#293985 = EDGE_CURVE ( 'NONE', #668066, #656246, #352826, .T. ) ;
#293987 = CARTESIAN_POINT ( 'NONE',  ( 25.00000000000000711, -24.99999999999998579, 25.00000000000000000 ) ) ;
#293986 = CIRCLE ( 'NONE', #230299, 6.750000000000041744 ) ;
#293988 = CARTESIAN_POINT ( 'NONE',  ( 0.000000000000000000, 0.2540000000000007807, 0.000000000000000000 ) ) ;
#293990 = CARTESIAN_POINT ( 'NONE',  ( 7.634999999999999787, -6.060149765737940619, -32.24999981350545397 ) ) ;
#293989 = CARTESIAN_POINT ( 'NONE',  ( 10.51765759582429816, -10.32938520593300424, -28.34895606254211842 ) ) ;
#293993 = ORIENTED_EDGE ( 'NONE', *, *, #564577, .F. ) ;
#293992 = CARTESIAN_POINT ( 'NONE',  ( -10.13075914773354391, 18.92299999999999471, 0.1802034792280890751 ) ) ;
#293991 = CARTESIAN_POINT ( 'NONE',  ( 3.213280847719499622, 34.82906881649839903, -14.52174087575868455 ) ) ;
#293994 = VERTEX_POINT ( 'NONE', #702051 ) ;
#293995 = ORIENTED_EDGE ( 'NONE', *, *, #140478, .T. ) ;
#293996 = COLOUR_RGB ( '',0.8980392156862745390, 0.9176470588235293713, 0.9294117647058823817 ) ;
#293998 = CARTESIAN_POINT ( 'NONE',  ( 11.93514761357431908, 7.787250939617677226, -28.00565376666622441 ) ) ;
#293997 = SURFACE_STYLE_FILL_AREA ( #659712 ) ;
#294000 = CARTESIAN_POINT ( 'NONE',  ( -6.897474583982864615, 0.02539999999999999203, -9.074225247779263981 ) ) ;
#293999 = VECTOR ( 'NONE', #249161, 1000.000000000000000 ) ;
#294001 = CARTESIAN_POINT ( 'NONE',  ( -12.54668960163640001, -7.839999999999999858, -2.600000000000000089 ) ) ;
#294002 = PRESENTATION_STYLE_ASSIGNMENT (( #186276 ) ) ;
#294003 = CARTESIAN_POINT ( 'NONE',  ( 11.30568760159640007, 8.833218524320290754, -2.971535849041360144 ) ) ;
#294005 = CARTESIAN_POINT ( 'NONE',  ( 7.577131337344684248, 35.39327824741588557, 12.94554289659017599 ) ) ;
#294004 = CARTESIAN_POINT ( 'NONE',  ( -10.69318760159660187, -10.32986095148190131, -27.35049110954798834 ) ) ;
#294007 = CARTESIAN_POINT ( 'NONE',  ( 10.68785484546549824, -7.680818556885158799, -2.736075436477740208 ) ) ;
#294006 = CARTESIAN_POINT ( 'NONE',  ( -2.835287893246554614, -14.22399999999998599, 0.09477289076394121436 ) ) ;
#294009 = CARTESIAN_POINT ( 'NONE',  ( -14.04770970411609987, 26.10002758644367304, -4.885492120195566557 ) ) ;
#294008 = CARTESIAN_POINT ( 'NONE',  ( -5.667025282838769940, -6.695443468292189060, -35.60857976760844679 ) ) ;
#294010 = CARTESIAN_POINT ( 'NONE',  ( 12.91549477076856078, 8.082728339760240743, -27.30046936466294838 ) ) ;
#294011 = DIRECTION ( 'NONE',  ( 0.7071067811865464625, 4.664598552256194446E-34, -0.7071067811865486830 ) ) ;
#294012 = EDGE_CURVE ( 'NONE', #257589, #211398, #29901, .T. ) ;
#294013 = CARTESIAN_POINT ( 'NONE',  ( -11.11597323919899871, -7.853191556305539223, -2.791337401955030106 ) ) ;
#294014 = STYLED_ITEM ( 'NONE', ( #506514 ), #65417 ) ;
#294017 = CARTESIAN_POINT ( 'NONE',  ( -12.08022293496970079, 8.120000000000000995, -2.115025773880680138 ) ) ;
#294016 = CARTESIAN_POINT ( 'NONE',  ( 7.014003944061824036, -16.94814999999997340, -10.54629918043079861 ) ) ;
#294015 = CARTESIAN_POINT ( 'NONE',  ( 14.26185847380327232, 31.78961174559163183, 4.219681696237262969 ) ) ;
#294018 = DIRECTION ( 'NONE',  ( 0.7071067811865486830, -2.207213838512365785E-17, 0.7071067811865464625 ) ) ;
#294019 =( NAMED_UNIT ( * ) PLANE_ANGLE_UNIT ( ) SI_UNIT ( $, .RADIAN. ) );
#294020 = CARTESIAN_POINT ( 'NONE',  ( -12.14428460041995983, -7.822648601490804765, -2.563301169912618249 ) ) ;
#294021 =( NAMED_UNIT ( * ) SI_UNIT ( $, .STERADIAN. ) SOLID_ANGLE_UNIT ( ) );
#294022 = ORIENTED_EDGE ( 'NONE', *, *, #376876, .F. ) ;
#294024 = CARTESIAN_POINT ( 'NONE',  ( -9.853539601636372325, -8.613569957361828955, -3.210345153700590259 ) ) ;
#294023 = SURFACE_SIDE_STYLE ('',( #51224 ) ) ;
#294025 = SURFACE_STYLE_FILL_AREA ( #603803 ) ;
#294027 = EDGE_CURVE ( 'NONE', #401882, #48320, #332472, .T. ) ;
#294026 = CARTESIAN_POINT ( 'NONE',  ( -11.84699920798491313, 20.29757859124317321, -8.991929553707389999 ) ) ;
#294028 = EDGE_CURVE ( 'NONE', #130544, #692787, #153329, .T. ) ;
#294030 = CARTESIAN_POINT ( 'NONE',  ( 63.50000000000000000, 11.75269999999999904, -114.3000000000000114 ) ) ;
#294029 = PRESENTATION_STYLE_ASSIGNMENT (( #66841 ) ) ;
#294031 = B_SPLINE_CURVE_WITH_KNOTS ( 'NONE', 3,
 ( #306603, #660514, #421899, #111663, #354527, #55872, #779825, #370110, #481352, #477422, #171399, #596737, #238989, #52007, #418037, #298714, #429728, #115620, #127378 ),
 .UNSPECIFIED., .F., .F.,
 ( 4, 1, 1, 1, 1, 1, 1, 1, 1, 1, 1, 1, 1, 1, 1, 1, 4 ),
 ( 0.000000000000000000, 0.08348440596916384404, 0.1626128559034326349, 0.2391797524072858672, 0.3144943615310302198, 0.3883848721410884663, 0.4607166371961196050, 0.5337905210830481417, 0.6090223803230482291, 0.6482386037281434588, 0.6903647064497017150, 0.7345620240621342223, 0.7816352855276906819, 0.8316349121257254895, 0.8846939863927282266, 0.9405057420594706841, 1.000000000000000000 ),
 .UNSPECIFIED. ) ;
#294034 = EDGE_CURVE ( 'NONE', #59105, #479721, #532757, .T. ) ;
#294033 = AXIS2_PLACEMENT_3D ( 'NONE', #49884, #415927, #165340 ) ;
#294032 = CYLINDRICAL_SURFACE ( 'NONE', #276232, 14.87299999999999578 ) ;
#294035 = EDGE_LOOP ( 'NONE', ( #523734, #566794, #286283, #145557, #249934, #705691, #714, #335371, #510908, #641366, #664568, #644556 ) ) ;
#294036 = CARTESIAN_POINT ( 'NONE',  ( 2.596620558732955164, 34.81336562488593955, -14.77354262436620935 ) ) ;
#294038 = CARTESIAN_POINT ( 'NONE',  ( -11.51603960163639861, 8.928574408181450650, -28.03495700856050021 ) ) ;
#294037 = SURFACE_STYLE_FILL_AREA ( #51235 ) ;
#294040 = ORIENTED_EDGE ( 'NONE', *, *, #263079, .F. ) ;
#294039 = DIRECTION ( 'NONE',  ( 0.000000000000000000, -0.1768089743170786765, -0.9842451862218797309 ) ) ;
#294044 = ORIENTED_EDGE ( 'NONE', *, *, #741550, .T. ) ;
#294043 = LINE ( 'NONE', #114841, #236697 ) ;
#294042 = CARTESIAN_POINT ( 'NONE',  ( 3.790168625815660608, -9.524999999999996803, -32.45000000000000284 ) ) ;
#294041 = VECTOR ( 'NONE', #293463, 1000.000000000000000 ) ;
#294045 = VERTEX_POINT ( 'NONE', #538578 ) ;
#294046 = CARTESIAN_POINT ( 'NONE',  ( 14.68644751932724191, 13.16456812364919493, 2.349135921723576992 ) ) ;
#294047 = PRESENTATION_STYLE_ASSIGNMENT (( #3114 ) ) ;
#294049 = EDGE_CURVE ( 'NONE', #658979, #572892, #228683, .T. ) ;
#294048 = PLANE ( 'NONE',  #415401 ) ;
#294050 = FACE_BOUND ( 'NONE', #227012, .T. ) ;
#294051 = CARTESIAN_POINT ( 'NONE',  ( -13.04292293496968647, -10.45999999999999908, -28.17331615074622420 ) ) ;
#294052 = AXIS2_PLACEMENT_3D ( 'NONE', #358459, #485273, #596781 ) ;
#294056 = FILL_AREA_STYLE ('',( #711577 ) ) ;
#294055 = CARTESIAN_POINT ( 'NONE',  ( 13.12519544863966026, 20.71974221968437035, -7.261496630740465363 ) ) ;
#294054 = DIRECTION ( 'NONE',  ( 1.000000000000000000, 0.000000000000000000, 0.000000000000000000 ) ) ;
#294053 = CARTESIAN_POINT ( 'NONE',  ( -10.85234685212540029, 8.504109736069361603, -28.40023736955570044 ) ) ;
#294058 = CARTESIAN_POINT ( 'NONE',  ( 10.97509314446259943, -9.472894203382757894, -27.35369266657432519 ) ) ;
#294057 = PRESENTATION_STYLE_ASSIGNMENT (( #55148 ) ) ;
#294059 = VERTEX_POINT ( 'NONE', #486694 ) ;
#294060 = CARTESIAN_POINT ( 'NONE',  ( 11.73348451240673818, -7.969659565121852474, -2.228275796077296089 ) ) ;
#294061 =( LENGTH_UNIT ( ) NAMED_UNIT ( * ) SI_UNIT ( .MILLI., .METRE. ) );
#294062 = VECTOR ( 'NONE', #428354, 1000.000000000000000 ) ;
#294064 = CARTESIAN_POINT ( 'NONE',  ( -1.919320656460694568E-16, -1.567244251809542188, -145.8594999999999402 ) ) ;
#294063 = CARTESIAN_POINT ( 'NONE',  ( 13.15000000000000036, 6.799999999999999822, -2.600000000000000089 ) ) ;
#294067 = VERTEX_POINT ( 'NONE', #240458 ) ;
#294066 = DIRECTION ( 'NONE',  ( -0.000000000000000000, 1.000000000000000000, -0.000000000000000000 ) ) ;
#294065 = CARTESIAN_POINT ( 'NONE',  ( 13.63925244493611366, 19.04615596989769344, -5.931013565537863741 ) ) ;
#294068 = FACE_OUTER_BOUND ( 'NONE', #730403, .T. ) ;
#294069 = CARTESIAN_POINT ( 'NONE',  ( -12.92109319658773536, 31.20033613136838824, 7.618750008841511878 ) ) ;
#294070 = EDGE_CURVE ( 'NONE', #712834, #714101, #87796, .T. ) ;
#294071 = CARTESIAN_POINT ( 'NONE',  ( -14.97823126287741502, 27.49669989810402271, -0.8081413181197841800 ) ) ;
#294073 = ORIENTED_EDGE ( 'NONE', *, *, #31449, .T. ) ;
#294072 = CARTESIAN_POINT ( 'NONE',  ( 10.49480626830279739, -10.32178942950050704, -28.34012958541078930 ) ) ;
#294075 = PRESENTATION_LAYER_ASSIGNMENT (  '', '', ( #458520 ) ) ;
#294074 = PRESENTATION_LAYER_ASSIGNMENT (  '', '', ( #40025 ) ) ;
#294076 = CARTESIAN_POINT ( 'NONE',  ( -11.43527686354741846, -9.654306622825730599, -27.34677563224450125 ) ) ;
#294078 = VERTEX_POINT ( 'NONE', #5370 ) ;
#294077 = ADVANCED_FACE ( 'NONE', ( #777421 ), #602152, .T. ) ;
#294079 = CARTESIAN_POINT ( 'NONE',  ( 0.5354048459598269583, 34.93239557834657205, -14.99044459569481802 ) ) ;
#294080 = ORIENTED_EDGE ( 'NONE', *, *, #697790, .F. ) ;
#294081 = FILL_AREA_STYLE_COLOUR ( '', #395770 ) ;
#294082 = CARTESIAN_POINT ( 'NONE',  ( -1.626174831558687695, 34.99855668230894423, -14.78383185839195590 ) ) ;
#294083 = DIRECTION ( 'NONE',  ( 1.000000000000000000, 0.000000000000000000, 0.000000000000000000 ) ) ;
#294084 = ORIENTED_EDGE ( 'NONE', *, *, #411138, .T. ) ;
#294085 = CARTESIAN_POINT ( 'NONE',  ( -58.70127950000000538, -1.530000000000003801, 1.524999999999999911 ) ) ;
#294086 = SURFACE_SIDE_STYLE ('',( #106975 ) ) ;
#294087 = COLOUR_RGB ( '',1.000000000000000000, 1.000000000000000000, 1.000000000000000000 ) ;
#294089 = CARTESIAN_POINT ( 'NONE',  ( -14.38856901763763396, 18.83360457965838464, 4.239396676463228708 ) ) ;
#294088 = CARTESIAN_POINT ( 'NONE',  ( -10.72235426826329174, 8.293897980662313429, -27.28923308012191029 ) ) ;
#294090 = CARTESIAN_POINT ( 'NONE',  ( -2.305511636049170310, 35.27970274977938203, -14.69322274725799815 ) ) ;
#294091 = CARTESIAN_POINT ( 'NONE',  ( 11.21852149577217084, 19.26509620253163391, -9.829137494884383486 ) ) ;
#294092 = CARTESIAN_POINT ( 'NONE',  ( -11.53967751604520053, -9.899999999999959499, -28.50477969184510840 ) ) ;
#294093 = CARTESIAN_POINT ( 'NONE',  ( 8.266612630886751134, 14.44994999999999941, -7.808826863615939473 ) ) ;
#294094 = CARTESIAN_POINT ( 'NONE',  ( -5.932841123976791309, 34.84487621860708373, -13.63846176079252004 ) ) ;
#294097 = VERTEX_POINT ( 'NONE', #144571 ) ;
#294096 = ORIENTED_EDGE ( 'NONE', *, *, #318204, .T. ) ;
#294095 = DIRECTION ( 'NONE',  ( -1.232595164407830946E-32, 1.000000000000000000, -1.232595164407830946E-32 ) ) ;
#294098 = CARTESIAN_POINT ( 'NONE',  ( -11.56706065882491075, 19.14367952570949072, 9.349293042144960708 ) ) ;
#294100 = ORIENTED_EDGE ( 'NONE', *, *, #344891, .F. ) ;
#294099 = CARTESIAN_POINT ( 'NONE',  ( -25.24999999999999289, 4.499999999999996447, 163.0000000000000000 ) ) ;
#294103 = CARTESIAN_POINT ( 'NONE',  ( 26.70446321299464998, 8.216789414892943455, 5.791647045482871903 ) ) ;
#294102 = CARTESIAN_POINT ( 'NONE',  ( -10.06612308183640003, -9.353541617489218751, -28.04121490970349839 ) ) ;
#294101 = FACE_OUTER_BOUND ( 'NONE', #296463, .T. ) ;
#294104 = CARTESIAN_POINT ( 'NONE',  ( 1.540848027073395965, 19.04999999999999716, -11.06675580001060588 ) ) ;
#294107 = ORIENTED_EDGE ( 'NONE', *, *, #112324, .F. ) ;
#294106 = MECHANICAL_DESIGN_GEOMETRIC_PRESENTATION_REPRESENTATION (  '', ( #255509 ), #712976 ) ;
#294105 = PRESENTATION_LAYER_ASSIGNMENT (  '', '', ( #776533 ) ) ;
#294109 = CARTESIAN_POINT ( 'NONE',  ( 11.80907082601821045, -9.611455293311671255, -27.28496354571791116 ) ) ;
#294108 = CARTESIAN_POINT ( 'NONE',  ( -0.4000000000000000222, -11.00000000000000178, -5.499999999999999112 ) ) ;
#294110 = CARTESIAN_POINT ( 'NONE',  ( -11.00758298215578357, 14.71574243824079886, 1.311516182129514929 ) ) ;
#294111 = VERTEX_POINT ( 'NONE', #263990 ) ;
#294112 = DIRECTION ( 'NONE',  ( -1.000000000000000000, -0.000000000000000000, -0.000000000000000000 ) ) ;
#294113 =( NAMED_UNIT ( * ) PLANE_ANGLE_UNIT ( ) SI_UNIT ( $, .RADIAN. ) );
#294114 = FILL_AREA_STYLE_COLOUR ( '', #376685 ) ;
#294115 = CARTESIAN_POINT ( 'NONE',  ( 12.78002293496949981, 8.679176575165691077, -2.114551300466510408 ) ) ;
#294117 = DIRECTION ( 'NONE',  ( -0.02617694830787130680, -0.9899287286069097247, 0.1391254098142910012 ) ) ;
#294116 = PRESENTATION_STYLE_ASSIGNMENT (( #103062 ) ) ;
#294121 = CARTESIAN_POINT ( 'NONE',  ( 6.804232862492699319, 0.02540000000000000244, 9.398127381468230013 ) ) ;
#294120 = CARTESIAN_POINT ( 'NONE',  ( 14.99848026576392890, 27.25054765252886568, 0.2141039253702563538 ) ) ;
#294119 = CARTESIAN_POINT ( 'NONE',  ( -11.72443760159660719, 7.829283628290620634, -27.52049674916268529 ) ) ;
#294118 = CARTESIAN_POINT ( 'NONE',  ( -12.30909928605628956, -8.785101700077170506, -1.951179477409952900 ) ) ;
#294122 = CARTESIAN_POINT ( 'NONE',  ( 21.34549220095598088, 22.26296405233020792, 27.40601682310388298 ) ) ;
#294123 = UNCERTAINTY_MEASURE_WITH_UNIT (LENGTH_MEASURE( 1.000000000000000082E-05 ), #405128, 'distance_accuracy_value', 'NONE');
#294124 = CARTESIAN_POINT ( 'NONE',  ( 13.34503934242566991, 27.06435367164178984, -6.849147210465774904 ) ) ;
#294126 =( LENGTH_UNIT ( ) NAMED_UNIT ( * ) SI_UNIT ( .MILLI., .METRE. ) );
#294125 = PRESENTATION_LAYER_ASSIGNMENT (  '', '', ( #268555 ) ) ;
#294127 = CARTESIAN_POINT ( 'NONE',  ( -8.791058948922309213, -15.16113000873050964, 8.289388193351177492 ) ) ;
#294128 = CARTESIAN_POINT ( 'NONE',  ( 11.02443760159640718, -7.829283628290584218, -2.270496749162661754 ) ) ;
#294129 = CARTESIAN_POINT ( 'NONE',  ( -10.30208333333349913, 8.567319218682881043, -28.73431005821449702 ) ) ;
#294130 = EDGE_CURVE ( 'NONE', #154714, #481477, #681610, .T. ) ;
#294133 = CARTESIAN_POINT ( 'NONE',  ( 0.7426175642080876660, 19.04745999999999739, -11.48178867854786311 ) ) ;
#294132 = CARTESIAN_POINT ( 'NONE',  ( 46.98999999999999488, 3.781999944000004277, -46.99000000000000199 ) ) ;
#294131 =( GEOMETRIC_REPRESENTATION_CONTEXT ( 3 ) GLOBAL_UNCERTAINTY_ASSIGNED_CONTEXT ( ( #180245 ) ) GLOBAL_UNIT_ASSIGNED_CONTEXT ( ( #612742, #477738, #358722 ) ) REPRESENTATION_CONTEXT ( 'NONE', 'WORKASPACE' ) );
#294136 =( BOUNDED_CURVE ( )  B_SPLINE_CURVE ( 2, ( #542474, #356038, #785243, #725563, #665915, #606085, #546368, #427333, #367682 ),
 .UNSPECIFIED., .F., .F. ) 
 B_SPLINE_CURVE_WITH_KNOTS ( ( 3, 2, 2, 2, 3 ),
 ( 0.3035714285714287142, 0.3095238095238095344, 0.3214285714285713969, 0.3333333333333333703, 0.3392857142857141906 ),
 .UNSPECIFIED. ) 
 CURVE ( )  GEOMETRIC_REPRESENTATION_ITEM ( )  RATIONAL_B_SPLINE_CURVE ( ( 0.7257115473778412706, 0.7257115473778422698, 0.7778152922313320561, 0.6736078025243504852, 0.7778152922313320561, 0.6736078025243504852, 0.7778152922313320561, 0.7257115473778422698, 0.7257115473778412706 ) ) 
 REPRESENTATION_ITEM ( '' )  );
#294135 = CARTESIAN_POINT ( 'NONE',  ( -13.38933088304608710, 30.03466500449153642, -6.475522184869109132 ) ) ;
#294134 = CARTESIAN_POINT ( 'NONE',  ( -8.639168894457759151, 19.16992630040961387, 27.88569093771150875 ) ) ;
#294137 = AXIS2_PLACEMENT_3D ( 'NONE', #609087, #295394, #362897 ) ;
#294138 = ORIENTED_EDGE ( 'NONE', *, *, #645336, .F. ) ;
#294139 = CARTESIAN_POINT ( 'NONE',  ( 5.369688106310129605, 35.65495940555136656, 14.00594342286588478 ) ) ;
#294142 = CARTESIAN_POINT ( 'NONE',  ( 12.26104482030068432, 30.94928632373105515, -8.640995449882691304 ) ) ;
#294141 = CARTESIAN_POINT ( 'NONE',  ( -13.46200000000000507, -13.72652855775921488, -1.798095801976800745 ) ) ;
#294140 = CARTESIAN_POINT ( 'NONE',  ( 0.5308717377967965279, 34.93239554554626380, -14.86352549861945782 ) ) ;
#294143 =( NAMED_UNIT ( * ) PLANE_ANGLE_UNIT ( ) SI_UNIT ( $, .RADIAN. ) );
#294145 = CARTESIAN_POINT ( 'NONE',  ( 14.85565348756591320, 24.29102454947224743, 0.7181197331848572230 ) ) ;
#294144 = MECHANICAL_DESIGN_GEOMETRIC_PRESENTATION_REPRESENTATION (  '', ( #65640 ), #179864 ) ;
#294148 = CARTESIAN_POINT ( 'NONE',  ( 13.71810624058416828, 25.06328961260668464, -6.067417999263893691 ) ) ;
#294147 = FACE_OUTER_BOUND ( 'NONE', #474113, .T. ) ;
#294146 = CARTESIAN_POINT ( 'NONE',  ( 4.452603966016798864, 35.42750438785993339, 14.32390734942258526 ) ) ;
#294149 = SURFACE_STYLE_FILL_AREA ( #51353 ) ;
#294150 = CARTESIAN_POINT ( 'NONE',  ( 21.89651391647169021, 17.35471919409132369, -2.468358974358975999 ) ) ;
#294154 = SURFACE_STYLE_FILL_AREA ( #648071 ) ;
#294153 = CARTESIAN_POINT ( 'NONE',  ( 14.98329672056813600, 24.29319938898262521, 0.7077074680363546477 ) ) ;
#294152 =( NAMED_UNIT ( * ) SI_UNIT ( $, .STERADIAN. ) SOLID_ANGLE_UNIT ( ) );
#294151 = DIRECTION ( 'NONE',  ( 0.000000000000000000, 0.000000000000000000, -1.000000000000000000 ) ) ;
#294155 = DIRECTION ( 'NONE',  ( 1.000000000000000000, 0.000000000000000000, 0.000000000000000000 ) ) ;
#294156 = STYLED_ITEM ( 'NONE', ( #331094 ), #753112 ) ;
#294157 = PLANE ( 'NONE',  #261223 ) ;
#294158 = LINE ( 'NONE', #260874, #81580 ) ;
#294160 = FILL_AREA_STYLE ('',( #226564 ) ) ;
#294159 = CARTESIAN_POINT ( 'NONE',  ( 12.01823106712034139, 8.506662654790426714, -3.222072318711678207 ) ) ;
#294161 = CARTESIAN_POINT ( 'NONE',  ( -11.52065660749570064, -7.828824001624719031, -2.600000000000000089 ) ) ;
#294163 = EDGE_CURVE ( 'NONE', #748819, #438820, #732990, .T. ) ;
#294162 = VERTEX_POINT ( 'NONE', #204236 ) ;
#294165 = CARTESIAN_POINT ( 'NONE',  ( 14.04352532579678403, 25.74757087127999711, 4.897513795097657940 ) ) ;
#294164 = CARTESIAN_POINT ( 'NONE',  ( -2.523033016033793263, -13.04286827957271022, 1.560627486401452753E-15 ) ) ;
#294167 = CARTESIAN_POINT ( 'NONE',  ( -13.15000000000000036, -9.445633243720040539, -27.06397319126391210 ) ) ;
#294166 = VECTOR ( 'NONE', #209212, 1000.000000000000000 ) ;
#294168 = VERTEX_POINT ( 'NONE', #140676 ) ;
#294169 = MECHANICAL_DESIGN_GEOMETRIC_PRESENTATION_REPRESENTATION (  '', ( #52660 ), #65664 ) ;
#294171 = EDGE_CURVE ( 'NONE', #144321, #116099, #677679, .T. ) ;
#294170 = B_SPLINE_CURVE_WITH_KNOTS ( 'NONE', 3,
 ( #626554, #690259, #145398, #387999, #630455, #642212, #634371, #141516, #570663, #686324, #85624, #93471, #698052, #25831, #21889, #81665, #276573, #264808 ),
 .UNSPECIFIED., .F., .F.,
 ( 4, 1, 1, 1, 1, 1, 1, 1, 1, 1, 1, 1, 1, 1, 1, 4 ),
 ( 0.6772872416778996651, 0.6826287657256201458, 0.6872711830373170461, 0.6912144686080176070, 0.7067031133831802592, 0.7221896652947302764, 0.7376863508461821706, 0.7453589849110460186, 0.7532310765598033697, 0.7839397109987118473, 0.8146273779251219649, 0.8224001515276454510, 0.8301748439636782440, 0.8456827678759475386, 0.8481904604396967029, 0.8481913463238397455 ),
 .UNSPECIFIED. ) ;
#294172 = MECHANICAL_DESIGN_GEOMETRIC_PRESENTATION_REPRESENTATION (  '', ( #662494 ), #307259 ) ;
#294173 = ORIENTED_EDGE ( 'NONE', *, *, #31331, .F. ) ;
#294174 = CARTESIAN_POINT ( 'NONE',  ( 6.467498113777089053, 19.60780012936089989, 26.84625042072061518 ) ) ;
#294175 = ORIENTED_EDGE ( 'NONE', *, *, #244251, .T. ) ;
#294178 = EDGE_CURVE ( 'NONE', #44706, #73088, #685125, .T. ) ;
#294177 = ORIENTED_EDGE ( 'NONE', *, *, #547988, .T. ) ;
#294176 = B_SPLINE_CURVE_WITH_KNOTS ( 'NONE', 3,
 ( #529443, #656829, #342914, #645009, #111855, #525512, #469803, #100049, #533378, #462000, #32540 ),
 .UNSPECIFIED., .F., .F.,
 ( 4, 1, 1, 1, 1, 1, 1, 1, 4 ),
 ( 0.000000000000000000, 0.1669801744060133708, 0.3208066328848190873, 0.4631345048703098266, 0.5942480539785077731, 0.7123671525397281545, 0.8194549510427371342, 0.9157522665813436769, 1.000000000000000000 ),
 .UNSPECIFIED. ) ;
#294180 = CARTESIAN_POINT ( 'NONE',  ( 10.94401121952137323, 8.210508262681400993, -3.204237446526453148 ) ) ;
#294179 = CARTESIAN_POINT ( 'NONE',  ( 6.438483089127340797, 35.78453981891647828, -13.54791258869871484 ) ) ;
#294182 = CARTESIAN_POINT ( 'NONE',  ( 25.00000000000001066, 12.50000000000000178, 25.00000000000000000 ) ) ;
#294181 = DIRECTION ( 'NONE',  ( 7.287015986764359558E-17, 0.9990482637799679155, -0.04361842085898699761 ) ) ;
#294184 = ORIENTED_EDGE ( 'NONE', *, *, #201749, .T. ) ;
#294183 = DIRECTION ( 'NONE',  ( -1.000000000000000000, 0.000000000000000000, 0.000000000000000000 ) ) ;
#294185 = EDGE_CURVE ( 'NONE', #222494, #737112, #689441, .T. ) ;
#294186 = FILL_AREA_STYLE_COLOUR ( '', #109638 ) ;
#294187 = CARTESIAN_POINT ( 'NONE',  ( -13.43660000000000743, -13.88874449726982618, -2.421828300737850270 ) ) ;
#294188 = SURFACE_STYLE_FILL_AREA ( #111022 ) ;
#294192 = ORIENTED_EDGE ( 'NONE', *, *, #687440, .F. ) ;
#294191 = PRESENTATION_STYLE_ASSIGNMENT (( #480743 ) ) ;
#294190 = DIRECTION ( 'NONE',  ( 9.658081709614649899E-18, -0.8191518296653523823, 0.5735767428652469579 ) ) ;
#294189 = CARTESIAN_POINT ( 'NONE',  ( -11.59234661962460322, -8.680001445214742262, -3.084976729304637733 ) ) ;
#294193 = CARTESIAN_POINT ( 'NONE',  ( 6.597628156861629733, -14.30000000000000071, 3.799999999999999822 ) ) ;
#294195 = EDGE_LOOP ( 'NONE', ( #361424, #500178, #230288, #269724 ) ) ;
#294194 = CARTESIAN_POINT ( 'NONE',  ( 0.000000000000000000, 2.794000000000000039, 0.000000000000000000 ) ) ;
#294196 = VERTEX_POINT ( 'NONE', #383296 ) ;
#294197 = CARTESIAN_POINT ( 'NONE',  ( 11.07697589237689861, -8.399999999999979039, -1.948968163677353038 ) ) ;
#294198 = CARTESIAN_POINT ( 'NONE',  ( 12.65847434434169649, 8.960000000000025722, -28.17331615074618156 ) ) ;
#294199 = B_SPLINE_CURVE_WITH_KNOTS ( 'NONE', 3,
 ( #661902, #232541, #220732, #411651, #650143, #658026, #582449, #45516, #109117, #351978, #292301, #705893, #526682, #101234, #280507, #586391, #37646, #474943 ),
 .UNSPECIFIED., .F., .F.,
 ( 4, 2, 2, 2, 2, 2, 2, 2, 4 ),
 ( 0.5351322336605640606, 0.5932407044529937057, 0.6513491752454233508, 0.7094576460378529958, 0.7675661168302821968, 0.8256745876227116199, 0.8837830584151408209, 0.9418915292075704659, 1.000000000000000000 ),
 .UNSPECIFIED. ) ;
#294200 = CARTESIAN_POINT ( 'NONE',  ( -9.731391011008573955, -7.871425591818567824, -2.784957008560509095 ) ) ;
#294201 = CIRCLE ( 'NONE', #205507, 15.23999999999999844 ) ;
#294202 = VECTOR ( 'NONE', #224948, 999.9999999999998863 ) ;
#294204 = EDGE_CURVE ( 'NONE', #556754, #392945, #49774, .T. ) ;
#294203 = CARTESIAN_POINT ( 'NONE',  ( -14.13850568948407549, -7.541617800943609673, -20.41496010770646308 ) ) ;
#294205 = CARTESIAN_POINT ( 'NONE',  ( -10.74618817879910893, -8.877435506378182239, -2.045208318571071437 ) ) ;
#294206 =( NAMED_UNIT ( * ) SI_UNIT ( $, .STERADIAN. ) SOLID_ANGLE_UNIT ( ) );
#294207 = EDGE_LOOP ( 'NONE', ( #213574, #733616, #33605, #84628 ) ) ;
#294208 = CARTESIAN_POINT ( 'NONE',  ( -12.75085626830299113, -10.45999999999999908, -27.52668384925377865 ) ) ;
#294210 = CARTESIAN_POINT ( 'NONE',  ( -9.780711121060475577, 31.01454021674849315, 11.20474556157464185 ) ) ;
#294209 = SURFACE_STYLE_FILL_AREA ( #99257 ) ;
#294211 = CARTESIAN_POINT ( 'NONE',  ( -11.84620382345618594, 18.56825403481011350, 9.201491997123723010 ) ) ;
#294213 = ORIENTED_EDGE ( 'NONE', *, *, #68242, .F. ) ;
#294212 = VERTEX_POINT ( 'NONE', #69097 ) ;
#294215 = MECHANICAL_DESIGN_GEOMETRIC_PRESENTATION_REPRESENTATION (  '', ( #738044 ), #90766 ) ;
#294214 = CARTESIAN_POINT ( 'NONE',  ( 5.678818599967010883, 19.04999999999999716, -14.76639575242054470 ) ) ;
#294217 = STYLED_ITEM ( 'NONE', ( #468874 ), #628577 ) ;
#294216 = VECTOR ( 'NONE', #638629, 1000.000000000000000 ) ;
#294220 = COLOUR_RGB ( '',0.7921568627450980005, 0.8196078431372548767, 0.9333333333333333481 ) ;
#294219 = CONICAL_SURFACE ( 'NONE', #423041, 3.500000000000003109, 0.7853981633974465026 ) ;
#294218 = CARTESIAN_POINT ( 'NONE',  ( -4.548566749518326624, -6.833729986530022060, -34.12552341599239725 ) ) ;
#294221 = CARTESIAN_POINT ( 'NONE',  ( -1.655988924772235249, -0.3005898977882924816, -144.2856148055518872 ) ) ;
#294223 = EDGE_CURVE ( 'NONE', #623177, #173568, #327167, .T. ) ;
#294222 = CIRCLE ( 'NONE', #535764, 3.809999999999997389 ) ;
#294224 = EDGE_CURVE ( 'NONE', #655697, #678590, #248286, .T. ) ;
#294225 = CARTESIAN_POINT ( 'NONE',  ( 41.13035316647406603, 60.86883655000000459, -26.02742304651530958 ) ) ;
#294226 = CIRCLE ( 'NONE', #713638, 0.1000000000000000472 ) ;
#294227 =( NAMED_UNIT ( * ) PLANE_ANGLE_UNIT ( ) SI_UNIT ( $, .RADIAN. ) );
#294228 = CARTESIAN_POINT ( 'NONE',  ( 12.51501503327971321, 11.08798973185261616, -25.03003006615903203 ) ) ;
#294230 = EDGE_LOOP ( 'NONE', ( #273905, #234820 ) ) ;
#294229 = LINE ( 'NONE', #544300, #201025 ) ;
#294232 = LINE ( 'NONE', #325567, #472311 ) ;
#294231 = CARTESIAN_POINT ( 'NONE',  ( 11.05763990586539869, -8.839107272634381118, -2.222118697734300596 ) ) ;
#294233 = CARTESIAN_POINT ( 'NONE',  ( -10.08627293496969557, -9.264640613137620662, -27.72978443171023599 ) ) ;
#294234 = CARTESIAN_POINT ( 'NONE',  ( 27.82432179057465405, 2.539826287855122988, 1.925004819959871716 ) ) ;
#294236 = ORIENTED_EDGE ( 'NONE', *, *, #513242, .T. ) ;
#294235 = CARTESIAN_POINT ( 'NONE',  ( -10.16625029293440008, 8.400000000000000355, -27.12229687133834233 ) ) ;
#294237 = CARTESIAN_POINT ( 'NONE',  ( -10.92244800315509856, -8.978761802197519515, -2.600000000000000089 ) ) ;
#294238 = SURFACE_STYLE_FILL_AREA ( #182555 ) ;
#294239 = ADVANCED_FACE ( 'NONE', ( #188555, #9268 ), #741218, .F. ) ;
#294240 = CARTESIAN_POINT ( 'NONE',  ( 8.704526214587733790, 3.715000000000199698, -26.49941687308706406 ) ) ;
#294244 = ORIENTED_EDGE ( 'NONE', *, *, #623965, .F. ) ;
#294243 = CARTESIAN_POINT ( 'NONE',  ( 6.135996522778284223, -0.8047395917186548342, -138.3311531864903259 ) ) ;
#294242 = CARTESIAN_POINT ( 'NONE',  ( 12.84744800315479907, -8.978761802197510633, -2.600000000000000089 ) ) ;
#294241 = CARTESIAN_POINT ( 'NONE',  ( 14.93653830150319628, 13.97055172315800320, 1.378348361220244067 ) ) ;
#294245 = ORIENTED_EDGE ( 'NONE', *, *, #277916, .F. ) ;
#294247 = CARTESIAN_POINT ( 'NONE',  ( -7.906492796111226795, -16.12899999999999778, 8.814744101319531566 ) ) ;
#294246 = SURFACE_SIDE_STYLE ('',( #35715 ) ) ;
#294248 = B_SPLINE_CURVE_WITH_KNOTS ( 'NONE', 3,
 ( #648682, #163507, #283005, #279071 ),
 .UNSPECIFIED., .F., .F.,
 ( 4, 4 ),
 ( 4.221655498667222236E-17, 0.0005304804917327919124 ),
 .UNSPECIFIED. ) ;
#294251 = ORIENTED_EDGE ( 'NONE', *, *, #342565, .F. ) ;
#294250 = VECTOR ( 'NONE', #421766, 1000.000000000000000 ) ;
#294249 = CARTESIAN_POINT ( 'NONE',  ( -10.06544685212540102, -9.264640613137620662, -27.72978443171023599 ) ) ;
#294255 = CARTESIAN_POINT ( 'NONE',  ( 50.97457492058796902, 60.86883655000000459, -46.23218697250534603 ) ) ;
#294254 = LINE ( 'NONE', #182571, #387505 ) ;
#294253 = CARTESIAN_POINT ( 'NONE',  ( -2.394406279732152143, 20.88752854491476540, 15.63410431520048682 ) ) ;
#294252 = DIRECTION ( 'NONE',  ( 1.000000000000000000, 0.000000000000000000, 0.000000000000000000 ) ) ;
#294256 = CARTESIAN_POINT ( 'NONE',  ( -58.80127949962701450, -2.616906120000002556, 6.777268403032000066 ) ) ;
#294258 = CARTESIAN_POINT ( 'NONE',  ( -58.20127950000003381, -6.598800024047818624, -2.803057058331102080 ) ) ;
#294257 =( GEOMETRIC_REPRESENTATION_CONTEXT ( 3 ) GLOBAL_UNCERTAINTY_ASSIGNED_CONTEXT ( ( #35387 ) ) GLOBAL_UNIT_ASSIGNED_CONTEXT ( ( #635833, #91025, #35158 ) ) REPRESENTATION_CONTEXT ( 'NONE', 'WORKASPACE' ) );
#294259 = CARTESIAN_POINT ( 'NONE',  ( 2.539999999999816627, 60.86883655000000459, -46.48200000000017695 ) ) ;
#294260 = CARTESIAN_POINT ( 'NONE',  ( 11.15985426826300220, 7.752275153222062620, -2.478582982592888229 ) ) ;
#294262 = VECTOR ( 'NONE', #427653, 1000.000000000000000 ) ;
#294261 = CARTESIAN_POINT ( 'NONE',  ( 7.251311896062599516, -4.924999999999790212, -32.03454915028144967 ) ) ;
#294264 = AXIS2_PLACEMENT_3D ( 'NONE', #72804, #9065, #729197 ) ;
#294263 = CARTESIAN_POINT ( 'NONE',  ( 24.48977821607187977, -13.44969879130658619, -6.976009001956115618 ) ) ;
#294265 = CARTESIAN_POINT ( 'NONE',  ( 11.20562293496950090, 8.120823424834288318, -3.085448699533479999 ) ) ;
#294266 = ORIENTED_EDGE ( 'NONE', *, *, #549407, .T. ) ;
#294268 = FILL_AREA_STYLE ('',( #51468 ) ) ;
#294267 = CARTESIAN_POINT ( 'NONE',  ( 5.485423799310850335, 36.23444663103201435, 13.96102279512171229 ) ) ;
#294269 = CARTESIAN_POINT ( 'NONE',  ( 8.782631072937977734, 3.065000000000200231, -26.42174041443830745 ) ) ;
#294270 = EDGE_LOOP ( 'NONE', ( #766080, #706715, #342961, #122976, #424611 ) ) ;
#294271 = CARTESIAN_POINT ( 'NONE',  ( -1.632616081344189451, 3.601948861582756400, 28.45385416102542564 ) ) ;
#294272 = CARTESIAN_POINT ( 'NONE',  ( 9.010000000000131237, -5.599999999999799805, -26.95000000000000284 ) ) ;
#294274 = AXIS2_PLACEMENT_3D ( 'NONE', #234317, #711584, #361571 ) ;
#294273 = CONICAL_SURFACE ( 'NONE', #598257, 2.552699999999990865, 0.7853981633974520538 ) ;
#294276 = DIRECTION ( 'NONE',  ( 0.000000000000000000, 0.001697042020906875791, -0.9999985600231529048 ) ) ;
#294275 = CARTESIAN_POINT ( 'NONE',  ( -11.89818018545866352, 8.546607657167522021, -3.160000000000000142 ) ) ;
#294277 = CIRCLE ( 'NONE', #370879, 3.500000000000003109 ) ;
#294279 = CARTESIAN_POINT ( 'NONE',  ( 13.40000000000000036, 8.400000000000000355, -27.00500000000000256 ) ) ;
#294278 = CARTESIAN_POINT ( 'NONE',  ( 12.55578133648809924, -10.18938090109869954, -28.35122242344310095 ) ) ;
#294280 = EDGE_CURVE ( 'NONE', #209923, #238357, #391098, .T. ) ;
#294281 = CARTESIAN_POINT ( 'NONE',  ( 13.33798875283518370, 24.61754190570481526, 6.862807257183609622 ) ) ;
#294282 = B_SPLINE_CURVE_WITH_KNOTS ( 'NONE', 3,
 ( #183130, #560559, #496985, #191016 ),
 .UNSPECIFIED., .F., .F.,
 ( 4, 4 ),
 ( 0.000000000000000000, 1.000000000000000000 ),
 .UNSPECIFIED. ) ;
#294283 = EDGE_CURVE ( 'NONE', #102632, #33193, #339609, .T. ) ;
#294286 = EDGE_CURVE ( 'NONE', #164977, #517276, #504613, .T. ) ;
#294285 = SURFACE_SIDE_STYLE ('',( #51483 ) ) ;
#294284 = CARTESIAN_POINT ( 'NONE',  ( -11.67306262794498117, 18.92299999999999471, 0.8095554156577272620 ) ) ;
#294288 = AXIS2_PLACEMENT_3D ( 'NONE', #544154, #675500, #373312 ) ;
#294287 = PLANE ( 'NONE',  #327870 ) ;
#294290 = AXIS2_PLACEMENT_3D ( 'NONE', #162408, #409041, #31177 ) ;
#294289 = CARTESIAN_POINT ( 'NONE',  ( -13.19999999999999929, 8.400000000000000355, -27.28999999999999915 ) ) ;
#294291 = CARTESIAN_POINT ( 'NONE',  ( 8.598610220148922068, 14.47853400461648299, 0.8197532909753821873 ) ) ;
#294292 = CARTESIAN_POINT ( 'NONE',  ( -12.62380172618151164, -10.44821052655138871, -28.16594334174468628 ) ) ;
#294295 = DIRECTION ( 'NONE',  ( 0.000000000000000000, 0.000000000000000000, 1.000000000000000000 ) ) ;
#294294 = CARTESIAN_POINT ( 'NONE',  ( -10.15347323919900191, -10.12093740104949902, -28.48140000432433183 ) ) ;
#294293 = LINE ( 'NONE', #476909, #479299 ) ;
#294296 = CARTESIAN_POINT ( 'NONE',  ( 11.53947876778015313, 29.48318604818085120, 9.383314171851601770 ) ) ;
#294298 = ORIENTED_EDGE ( 'NONE', *, *, #7134, .T. ) ;
#294297 = CARTESIAN_POINT ( 'NONE',  ( -13.79661189183890180, 24.51005201585895321, 5.555145141407866305 ) ) ;
#294300 = CARTESIAN_POINT ( 'NONE',  ( 11.66105393851326077, 18.14594460349873017, -9.231793959123322679 ) ) ;
#294299 = FILL_AREA_STYLE ('',( #230614 ) ) ;
#294301 = CARTESIAN_POINT ( 'NONE',  ( -11.40282907259438794, 14.44927909426635892, 1.936953244119175910 ) ) ;
#294304 = CARTESIAN_POINT ( 'NONE',  ( -7.938179837222793189, 19.04746000000000095, -12.25613430687584149 ) ) ;
#294303 = DIRECTION ( 'NONE',  ( 0.9778354711380244924, 0.000000000000000000, -0.2093747630070963706 ) ) ;
#294302 = CARTESIAN_POINT ( 'NONE',  ( -10.87417293496969961, -9.795890263930619568, -28.40023736955570044 ) ) ;
#294306 = CARTESIAN_POINT ( 'NONE',  ( -9.899227775820859776, 8.516766826912041566, -3.217132211810205256 ) ) ;
#294305 = CIRCLE ( 'NONE', #700111, 1.135857315711086279 ) ;
#294308 = CARTESIAN_POINT ( 'NONE',  ( -11.42793960163640676, 8.613569957361850271, -27.23965484629941969 ) ) ;
#294307 = CARTESIAN_POINT ( 'NONE',  ( 15.54726893160704648, 18.91300000000000026, 0.5760773756722634698 ) ) ;
#294310 = AXIS2_PLACEMENT_3D ( 'NONE', #532419, #524574, #703791 ) ;
#294309 = FACE_BOUND ( 'NONE', #282322, .T. ) ;
#294311 =( LENGTH_UNIT ( ) NAMED_UNIT ( * ) SI_UNIT ( .MILLI., .METRE. ) );
#294312 = B_SPLINE_CURVE_WITH_KNOTS ( 'NONE', 3,
 ( #378248, #67905, #374315, #306896 ),
 .UNSPECIFIED., .F., .F.,
 ( 4, 4 ),
 ( 0.000000000000000000, 1.000000000000000000 ),
 .UNSPECIFIED. ) ;
#294315 = ORIENTED_EDGE ( 'NONE', *, *, #237570, .F. ) ;
#294314 = CARTESIAN_POINT ( 'NONE',  ( -11.34987108946965684, -9.271685219499236297, -27.45407175118668519 ) ) ;
#294313 = SURFACE_SIDE_STYLE ('',( #779323 ) ) ;
#294317 = ORIENTED_EDGE ( 'NONE', *, *, #441725, .T. ) ;
#294316 = COLOUR_RGB ( '',0.2470588235294117752, 0.2470588235294117752, 0.2470588235294117752 ) ;
#294319 = EDGE_LOOP ( 'NONE', ( #310841, #522524 ) ) ;
#294318 = FILL_AREA_STYLE_COLOUR ( '', #690464 ) ;
#294320 = EDGE_LOOP ( 'NONE', ( #225184, #729732, #382454, #740597 ) ) ;
#294321 = STYLED_ITEM ( 'NONE', ( #710688 ), #51568 ) ;
#294322 = VERTEX_POINT ( 'NONE', #705064 ) ;
#294323 = CARTESIAN_POINT ( 'NONE',  ( 8.913331354567324283, 60.86883655000000459, -37.19613608643426517 ) ) ;
#294324 =( NAMED_UNIT ( * ) SI_UNIT ( $, .STERADIAN. ) SOLID_ANGLE_UNIT ( ) );
#294325 = PRESENTATION_STYLE_ASSIGNMENT (( #182631 ) ) ;
#294326 = AXIS2_PLACEMENT_3D ( 'NONE', #275502, #331300, #768350 ) ;
#294329 = CARTESIAN_POINT ( 'NONE',  ( 12.84999999999993747, -9.768034441197070095, -28.54500000000014381 ) ) ;
#294328 = CARTESIAN_POINT ( 'NONE',  ( 14.01896079613618262, 13.11248770449864232, 4.967381640955331079 ) ) ;
#294327 = FACE_OUTER_BOUND ( 'NONE', #404948, .T. ) ;
#294331 = CARTESIAN_POINT ( 'NONE',  ( 8.608276962054928205, 4.672842818640483564, 26.98794546530467997 ) ) ;
#294330 = CARTESIAN_POINT ( 'NONE',  ( 9.569011479221831706, -5.689773330698070453, -32.31168263739362345 ) ) ;
#294333 = ORIENTED_EDGE ( 'NONE', *, *, #552440, .F. ) ;
#294332 = CARTESIAN_POINT ( 'NONE',  ( 9.210000000000148290, 3.040327776801160287, -28.65695603795400359 ) ) ;
#294334 = ORIENTED_EDGE ( 'NONE', *, *, #173635, .F. ) ;
#294337 = ORIENTED_EDGE ( 'NONE', *, *, #479582, .T. ) ;
#294336 =( GEOMETRIC_REPRESENTATION_CONTEXT ( 3 ) GLOBAL_UNCERTAINTY_ASSIGNED_CONTEXT ( ( #751847 ) ) GLOBAL_UNIT_ASSIGNED_CONTEXT ( ( #267524, #641035, #521557 ) ) REPRESENTATION_CONTEXT ( 'NONE', 'WORKASPACE' ) );
#294335 = CARTESIAN_POINT ( 'NONE',  ( -27.00000000000000711, 21.00000000000001776, -92.85000000000000853 ) ) ;
#294338 = CARTESIAN_POINT ( 'NONE',  ( 27.43424202596478878, 5.292066180688558497, -2.810282051282052329 ) ) ;
#294339 = CARTESIAN_POINT ( 'NONE',  ( -13.55000000000000249, 8.157835566285786655, -28.77500000000000568 ) ) ;
#294340 = ADVANCED_FACE ( 'NONE', ( #402889 ), #202418, .F. ) ;
#294342 = CARTESIAN_POINT ( 'NONE',  ( -13.60989386888772401, 20.32480371140752595, 5.998076289052196586 ) ) ;
#294341 = CYLINDRICAL_SURFACE ( 'NONE', #113566, 1.000000540000000493 ) ;
#294344 =( NAMED_UNIT ( * ) SI_UNIT ( $, .STERADIAN. ) SOLID_ANGLE_UNIT ( ) );
#294343 = CARTESIAN_POINT ( 'NONE',  ( 0.000000000000000000, -12.69999999999999574, -3.882009700355531918E-15 ) ) ;
#294345 = ORIENTED_EDGE ( 'NONE', *, *, #677288, .F. ) ;
#294346 = ORIENTED_EDGE ( 'NONE', *, *, #659824, .F. ) ;
#294347 = DIRECTION ( 'NONE',  ( -0.000000000000000000, -0.000000000000000000, 1.000000000000000000 ) ) ;
#294348 = CARTESIAN_POINT ( 'NONE',  ( 14.83865868277669264, 31.20250316954000169, -2.194169889498353232 ) ) ;
#294350 = VERTEX_POINT ( 'NONE', #183663 ) ;
#294349 = ORIENTED_EDGE ( 'NONE', *, *, #540727, .T. ) ;
#294352 = CARTESIAN_POINT ( 'NONE',  ( 5.185000000000001386, 11.96983137418433962, -32.45000000000000284 ) ) ;
#294351 = CARTESIAN_POINT ( 'NONE',  ( -1.399076527320382235, 15.03692935892346050, -5.353248226647178143E-16 ) ) ;
#294353 = SURFACE_SIDE_STYLE ('',( #43653 ) ) ;
#294354 = PRESENTATION_LAYER_ASSIGNMENT (  '', '', ( #650144 ) ) ;
#294355 = CARTESIAN_POINT ( 'NONE',  ( 10.55000000002435634, 8.272761045878409547, -3.164594031684353048 ) ) ;
#294356 = COLOUR_RGB ( '',0.8823529411764705621, 0.8392156862745098200, 0.8196078431372548767 ) ;
#294357 = EDGE_LOOP ( 'NONE', ( #410433, #169904, #151, #58973 ) ) ;
#294360 = EDGE_CURVE ( 'NONE', #736747, #86540, #144218, .T. ) ;
#294359 = CARTESIAN_POINT ( 'NONE',  ( -13.04252293496970161, 7.840000000000022062, -28.17331615074622420 ) ) ;
#294358 = CARTESIAN_POINT ( 'NONE',  ( 14.88070362672724123, 25.68641387654002273, 1.888034985031077362 ) ) ;
#294362 = CARTESIAN_POINT ( 'NONE',  ( 9.949256515984011173, 34.31426667661909136, 26.63637385947584590 ) ) ;
#294361 = CARTESIAN_POINT ( 'NONE',  ( 10.43647293496950113, 7.764437517169497482, -2.480862836395729243 ) ) ;
#294363 = FILL_AREA_STYLE_COLOUR ( '', #318862 ) ;
#294364 = PRESENTATION_LAYER_ASSIGNMENT (  '', '', ( #78371 ) ) ;
#294365 = UNCERTAINTY_MEASURE_WITH_UNIT (LENGTH_MEASURE( 1.000000000000000082E-05 ), #465201, 'distance_accuracy_value', 'NONE');
#294366 = EDGE_CURVE ( 'NONE', #339246, #692141, #299254, .T. ) ;
#294367 = COLOUR_RGB ( '',0.2509803921568627416, 0.2509803921568627416, 0.2509803921568627416 ) ;
#294368 = CARTESIAN_POINT ( 'NONE',  ( 13.59088481428076989, 18.92299999999999471, 0.4499884077490218237 ) ) ;
#294369 = CARTESIAN_POINT ( 'NONE',  ( 12.40117362175184290, -9.600704697619796946, -27.37114781464913094 ) ) ;
#294370 = CARTESIAN_POINT ( 'NONE',  ( 14.79291056849833552, 14.87060105113488184, 1.541405239220346335 ) ) ;
#294372 = CARTESIAN_POINT ( 'NONE',  ( -11.68078133648840122, 8.110619098901260315, -27.34877757655690189 ) ) ;
#294371 = CARTESIAN_POINT ( 'NONE',  ( -10.32020626830299470, 7.978210570499477683, -2.109870414589173127 ) ) ;
#294373 = ORIENTED_EDGE ( 'NONE', *, *, #180732, .T. ) ;
#294374 = CIRCLE ( 'NONE', #14715, 1.129999999999995675 ) ;
#294375 = CARTESIAN_POINT ( 'NONE',  ( 10.81583960163609959, 7.871425591818590028, -28.03495700856050021 ) ) ;
#294376 = CARTESIAN_POINT ( 'NONE',  ( 11.29765784175212673, -8.549880216922700171, -3.215700797192380556 ) ) ;
#294378 = AXIS2_PLACEMENT_3D ( 'NONE', #8373, #601250, #438120 ) ;
#294377 = CARTESIAN_POINT ( 'NONE',  ( 12.34292293496948645, 8.960000000000020393, -28.17331615074622420 ) ) ;
#294379 = LINE ( 'NONE', #488721, #516153 ) ;
#294380 = EDGE_LOOP ( 'NONE', ( #535167, #501021, #396177, #74349, #782280 ) ) ;
#294381 = CARTESIAN_POINT ( 'NONE',  ( -10.24097323919899871, -10.44680844369440109, -27.65866259804499805 ) ) ;
#294382 = CARTESIAN_POINT ( 'NONE',  ( -14.81354959044359987, 24.93625064880358977, -1.328487998562920547 ) ) ;
#294383 = FACE_OUTER_BOUND ( 'NONE', #425963, .T. ) ;
#294386 = CARTESIAN_POINT ( 'NONE',  ( 13.49043141882670760, 24.43764390462306579, 6.262166915276780266 ) ) ;
#294385 =( BOUNDED_SURFACE ( )  B_SPLINE_SURFACE ( 3, 2, ( 
 ( #379399, #72975, #319805 ),
 ( #494483, #561976, #17089 ),
 ( #737269, #685448, #383255 ),
 ( #625686, #315899, #323698 ),
 ( #565861, #263946, #689402 ),
 ( #204193, #144530, #569786 ),
 ( #104236, #219851, #768576 ),
 ( #394998, #223755, #649247 ),
 ( #283574, #335410, #100355 ),
 ( #458457, #705025, #697194 ),
 ( #160166, #466221, #275733 ),
 ( #343230, #517999, #406748 ),
 ( #156322, #760751, #279626 ),
 ( #212021, #529755, #40684 ),
 ( #152372, #36764, #525811 ),
 ( #708904, #164064, #514079 ) ),
 .UNSPECIFIED., .F., .F., .T. ) 
 B_SPLINE_SURFACE_WITH_KNOTS ( ( 4, 2, 2, 2, 2, 2, 2, 4 ),
 ( 3, 3 ),
 ( 0.01208094925055191136, 0.01564900631329927891, 0.01743303484467296355, 0.01921706337604664819, 0.02100109190742033283, 0.02278512043879401400, 0.02456914897016769864, 0.02635317750154138328 ),
 ( 0.000000000000000000, 1.000000000000000000 ),
 .UNSPECIFIED. ) 
 GEOMETRIC_REPRESENTATION_ITEM ( )  RATIONAL_B_SPLINE_SURFACE ( (
 ( 1.000000000000000000, 0.7071067811865473507, 1.000000000000000000),
 ( 1.000000000000000000, 0.7378150458715146964, 1.000000000000000000),
 ( 1.000000000000000000, 0.7662586481807558414, 1.000000000000000000),
 ( 1.000000000000000000, 0.7971278313076236577, 1.000000000000000000),
 ( 1.000000000000000000, 0.8054224211235222475, 1.000000000000000000),
 ( 1.000000000000000000, 0.8167236595737984439, 1.000000000000000000),
 ( 1.000000000000000000, 0.8197121301957946971, 1.000000000000000000),
 ( 1.000000000000000000, 0.8197990170924379649, 1.000000000000000000),
 ( 1.000000000000000000, 0.8168955379153696184, 1.000000000000000000),
 ( 1.000000000000000000, 0.8056883064492957880, 1.000000000000000000),
 ( 1.000000000000000000, 0.7974015887941554581, 1.000000000000000000),
 ( 1.000000000000000000, 0.7767698415095514175, 1.000000000000000000),
 ( 1.000000000000000000, 0.7644448986493741494, 1.000000000000000000),
 ( 1.000000000000000000, 0.7373061389236350571, 1.000000000000000000),
 ( 1.000000000000000000, 0.7224967668616553151, 1.000000000000000000),
 ( 1.000000000000000000, 0.7071067811865473507, 1.000000000000000000) ) ) 
 REPRESENTATION_ITEM ( '' )  SURFACE ( )  );
#294384 = CARTESIAN_POINT ( 'NONE',  ( -12.29225060836841799, -8.263220312595469963, -3.152407942323601553 ) ) ;
#294388 = SURFACE_STYLE_USAGE ( .BOTH. , #354109 ) ;
#294387 = CARTESIAN_POINT ( 'NONE',  ( 3.371905062445823997, 35.75555570191801280, 14.61609580440480549 ) ) ;
#294389 = EDGE_CURVE ( 'NONE', #146798, #427684, #772517, .T. ) ;
#294390 = FILL_AREA_STYLE_COLOUR ( '', #572697 ) ;
#294392 = CARTESIAN_POINT ( 'NONE',  ( 9.870725892376871258, -9.684976962635863273, -28.46449779927053214 ) ) ;
#294391 =( NAMED_UNIT ( * ) PLANE_ANGLE_UNIT ( ) SI_UNIT ( $, .RADIAN. ) );
#294394 = CARTESIAN_POINT ( 'NONE',  ( 9.349140648565436251, 34.41766155001628391, 27.52865682734065089 ) ) ;
#294393 = CARTESIAN_POINT ( 'NONE',  ( -13.46200000000001040, -13.67078143700174309, 1.954558856644672105 ) ) ;
#294397 = CARTESIAN_POINT ( 'NONE',  ( 13.54999999999999716, 8.178779517309720859, -27.00500000000000256 ) ) ;
#294396 = CARTESIAN_POINT ( 'NONE',  ( 18.25000000000000355, 37.58000000000000540, 5.900000000000000355 ) ) ;
#294395 = CARTESIAN_POINT ( 'NONE',  ( -10.99043960163639966, 7.871425591818558942, -2.415042991439459996 ) ) ;
#294398 = CARTESIAN_POINT ( 'NONE',  ( 5.275526686802320064, 14.44994999999999941, -7.927951662797850574 ) ) ;
#294399 =( LENGTH_UNIT ( ) NAMED_UNIT ( * ) SI_UNIT ( .MILLI., .METRE. ) );
#294401 = COLOUR_RGB ( '',0.2509803921568627416, 0.2509803921568627416, 0.2509803921568627416 ) ;
#294400 = CARTESIAN_POINT ( 'NONE',  ( -16.42239999999998545, -15.28438572154994723, 13.57760000000000566 ) ) ;
#294402 = DIRECTION ( 'NONE',  ( 1.000000000000000000, -0.000000000000000000, -0.000000000000000000 ) ) ;
#294403 = CARTESIAN_POINT ( 'NONE',  ( -10.81543960163640072, -7.871425591818569600, -2.784957008560509539 ) ) ;
#294404 = FACE_OUTER_BOUND ( 'NONE', #482538, .T. ) ;
#294405 = EDGE_CURVE ( 'NONE', #341753, #329957, #414668, .T. ) ;
#294406 = MECHANICAL_DESIGN_GEOMETRIC_PRESENTATION_REPRESENTATION (  '', ( #662180 ), #1600 ) ;
#294407 = CARTESIAN_POINT ( 'NONE',  ( 14.73394401102608597, 14.61070744292855927, 2.029068055865138831 ) ) ;
#294408 = LINE ( 'NONE', #234655, #274294 ) ;
#294409 = CARTESIAN_POINT ( 'NONE',  ( 5.971127428277129390, -16.83290544819597656, -12.47431864439891314 ) ) ;
#294410 = PLANE ( 'NONE',  #538501 ) ;
#294414 = DIRECTION ( 'NONE',  ( 1.832421301930509841E-16, 1.000000000000000000, 1.256420710046090069E-15 ) ) ;
#294413 = CARTESIAN_POINT ( 'NONE',  ( -2.472034649298600506, 3.528835676723276471, 29.05965896459214193 ) ) ;
#294412 = CARTESIAN_POINT ( 'NONE',  ( -11.87027093492990026, -7.829283628290590435, -2.600000000000000089 ) ) ;
#294411 = AXIS2_PLACEMENT_3D ( 'NONE', #489553, #198264, #243323 ) ;
#294415 = DIRECTION ( 'NONE',  ( -0.000000000000000000, -0.000000000000000000, -1.000000000000000000 ) ) ;
#294416 = DIRECTION ( 'NONE',  ( 0.000000000000000000, 0.000000000000000000, -1.000000000000000000 ) ) ;
#294419 = CARTESIAN_POINT ( 'NONE',  ( -5.521687836487009449, 82.29999999999999716, -23.15000000000000213 ) ) ;
#294418 = LINE ( 'NONE', #544483, #175288 ) ;
#294417 = CARTESIAN_POINT ( 'NONE',  ( 88.90000000000000568, 0.9473000000000015852, 10.14729999999999777 ) ) ;
#294420 = CARTESIAN_POINT ( 'NONE',  ( 10.21597946657020728, 34.24855340737777709, 26.94138606567373273 ) ) ;
#294421 = AXIS2_PLACEMENT_3D ( 'NONE', #532242, #106775, #719263 ) ;
#294422 = CARTESIAN_POINT ( 'NONE',  ( -10.98078133648840016, 8.110619098901260315, -27.34877757655690189 ) ) ;
#294423 = PRESENTATION_LAYER_ASSIGNMENT (  '', '', ( #637140 ) ) ;
#294424 = CARTESIAN_POINT ( 'NONE',  ( 27.78896650211378372, 2.901203170758461791, 1.221579567282555789 ) ) ;
#294427 = ORIENTED_EDGE ( 'NONE', *, *, #76517, .T. ) ;
#294426 = DIRECTION ( 'NONE',  ( 1.000000000000000000, 0.000000000000000000, 0.000000000000000000 ) ) ;
#294425 = CARTESIAN_POINT ( 'NONE',  ( -9.026774284771704515, -15.65972970120266439, 9.993408179652753631 ) ) ;
#294428 = ORIENTED_EDGE ( 'NONE', *, *, #430434, .F. ) ;
#294429 = VERTEX_POINT ( 'NONE', #120049 ) ;
#294430 = LINE ( 'NONE', #433263, #314477 ) ;
#294432 =( GEOMETRIC_REPRESENTATION_CONTEXT ( 3 ) GLOBAL_UNCERTAINTY_ASSIGNED_CONTEXT ( ( #312402 ) ) GLOBAL_UNIT_ASSIGNED_CONTEXT ( ( #761476, #518753, #638202 ) ) REPRESENTATION_CONTEXT ( 'NONE', 'WORKASPACE' ) );
#294431 = CARTESIAN_POINT ( 'NONE',  ( -10.82438149385099990, -9.792333303535052380, -28.41903650021890115 ) ) ;
#294433 = DIRECTION ( 'NONE',  ( 1.000000000000000000, 0.000000000000000000, 0.000000000000000000 ) ) ;
#294434 = CARTESIAN_POINT ( 'NONE',  ( 26.92518764934411024, 7.461797481181259073, -6.406333568956256386 ) ) ;
#294435 = EDGE_LOOP ( 'NONE', ( #288408, #589561, #741975, #30216 ) ) ;
#294436 = EDGE_LOOP ( 'NONE', ( #610500, #627732, #494312, #267117 ) ) ;
#294438 = EDGE_CURVE ( 'NONE', #466168, #747212, #422429, .T. ) ;
#294437 = SURFACE_STYLE_FILL_AREA ( #667911 ) ;
#294439 = ORIENTED_EDGE ( 'NONE', *, *, #364589, .T. ) ;
#294442 = CARTESIAN_POINT ( 'NONE',  ( 6.149821039090545227, 1.581914998691306362, -140.5941923075181705 ) ) ;
#294441 = CARTESIAN_POINT ( 'NONE',  ( 14.34999999999999964, 8.184775211299447406, -27.66127572470966811 ) ) ;
#294440 = CARTESIAN_POINT ( 'NONE',  ( 11.81792293496949675, 7.840000000000022062, -27.52668384925377865 ) ) ;
#294445 = CARTESIAN_POINT ( 'NONE',  ( 9.643304018511004827, 5.760436918963113939, -32.30888047589731826 ) ) ;
#294444 = CARTESIAN_POINT ( 'NONE',  ( 1.757859555252361483, 14.53057746987088450, -2.171140742650773829E-16 ) ) ;
#294443 = CARTESIAN_POINT ( 'NONE',  ( 21.33661835329616352, 22.31193902717405564, 27.75921682493191867 ) ) ;
#294447 = CARTESIAN_POINT ( 'NONE',  ( 10.54907615827636391, 14.43769365039287500, 2.379383495920230907 ) ) ;
#294446 = CARTESIAN_POINT ( 'NONE',  ( -12.28003212143533140, 9.028186010489671176, -2.684637302757956423 ) ) ;
#294448 = CARTESIAN_POINT ( 'NONE',  ( -2.075419611208555004, 20.80328862879653329, 45.51433669587166264 ) ) ;
#294449 = ORIENTED_EDGE ( 'NONE', *, *, #290955, .T. ) ;
#294451 = ADVANCED_FACE ( 'NONE', ( #481876 ), #227761, .F. ) ;
#294450 = CARTESIAN_POINT ( 'NONE',  ( -13.69700327043974397, -6.909385045466427400, 10.07044742795148551 ) ) ;
#294452 = PRESENTATION_STYLE_ASSIGNMENT (( #182760 ) ) ;
#294453 = CARTESIAN_POINT ( 'NONE',  ( 21.34505388826985239, 22.26507519350423081, 26.94269295655421104 ) ) ;
#294454 = STYLED_ITEM ( 'NONE', ( #461855 ), #661110 ) ;
#294455 = B_SPLINE_CURVE_WITH_KNOTS ( 'NONE', 3,
 ( #35958, #215120, #394186, #282731 ),
 .UNSPECIFIED., .F., .F.,
 ( 4, 4 ),
 ( 3.000000000000000000, 4.000000000000000000 ),
 .UNSPECIFIED. ) ;
#294456 = STYLED_ITEM ( 'NONE', ( #645721 ), #376892 ) ;
#294457 = CARTESIAN_POINT ( 'NONE',  ( -58.10127950000000396, 3.316028419999997201, -8.273569939999999789 ) ) ;
#294458 = CARTESIAN_POINT ( 'NONE',  ( -4.607989172847669401, 35.84699821489072491, -14.14116560991459792 ) ) ;
#294461 = ORIENTED_EDGE ( 'NONE', *, *, #31855, .F. ) ;
#294460 =( LENGTH_UNIT ( ) NAMED_UNIT ( * ) SI_UNIT ( .MILLI., .METRE. ) );
#294459 = CARTESIAN_POINT ( 'NONE',  ( 11.97469894617900010, 8.595613420426660767, -27.09948727610865760 ) ) ;
#294464 = ORIENTED_EDGE ( 'NONE', *, *, #117663, .F. ) ;
#294463 = CARTESIAN_POINT ( 'NONE',  ( -14.95028967073352888, 24.34035227276261892, -1.220877285051901406 ) ) ;
#294462 = CARTESIAN_POINT ( 'NONE',  ( -58.32739238718503572, -4.446601358171488272, 0.8910974051570257348 ) ) ;
#294465 = CARTESIAN_POINT ( 'NONE',  ( 0.7673490654930555932, 14.72277617166933794, -0.02540000000000011693 ) ) ;
#294467 = VERTEX_POINT ( 'NONE', #108264 ) ;
#294466 = CARTESIAN_POINT ( 'NONE',  ( 14.25914314798805904, 29.33106233766231696, -4.228825568072656971 ) ) ;
#294468 = VERTEX_POINT ( 'NONE', #48641 ) ;
#294470 = CARTESIAN_POINT ( 'NONE',  ( -114.2999999999999829, 0.9473000000000015852, 10.14729999999999777 ) ) ;
#294469 = SURFACE_STYLE_USAGE ( .BOTH. , #596389 ) ;
#294471 = ORIENTED_EDGE ( 'NONE', *, *, #86948, .T. ) ;
#294472 = CARTESIAN_POINT ( 'NONE',  ( -58.82457239873232879, 2.702805694025789851, 0.4961020050036937246 ) ) ;
#294474 = ADVANCED_FACE ( 'NONE', ( #291447 ), #362839, .T. ) ;
#294473 = CARTESIAN_POINT ( 'NONE',  ( -1.567244251809583488, -0.6491738246507623433, -150.6716093750000027 ) ) ;
#294475 = CARTESIAN_POINT ( 'NONE',  ( -123.0329890739610335, 7.555001748414109208, 152.2999999999999829 ) ) ;
#294476 = PRESENTATION_LAYER_ASSIGNMENT (  '', '', ( #447034 ) ) ;
#294477 = FILL_AREA_STYLE_COLOUR ( '', #662852 ) ;
#294479 = VERTEX_POINT ( 'NONE', #474072 ) ;
#294478 = CARTESIAN_POINT ( 'NONE',  ( 9.474921740450295005, 0.04205365027161250130, 11.66482981135104779 ) ) ;
#294480 = CARTESIAN_POINT ( 'NONE',  ( 10.06672175407989656, -8.824464672112078745, -2.234719639004818514 ) ) ;
#294482 = ORIENTED_EDGE ( 'NONE', *, *, #718732, .T. ) ;
#294481 = AXIS2_PLACEMENT_3D ( 'NONE', #163300, #107436, #660239 ) ;
#294483 = CARTESIAN_POINT ( 'NONE',  ( -13.15000000000000036, 6.138009982374320828, -27.53209803483460050 ) ) ;
#294484 = DIRECTION ( 'NONE',  ( -0.02616798426498047683, 0.02616798426497273650, -0.9993150019883698665 ) ) ;
#294485 = EDGE_CURVE ( 'NONE', #124381, #4722, #60320, .T. ) ;
#294486 = CARTESIAN_POINT ( 'NONE',  ( -10.43015759582459800, -9.467891374466178789, -27.47814150365280028 ) ) ;
#294487 = UNCERTAINTY_MEASURE_WITH_UNIT (LENGTH_MEASURE( 1.000000000000000082E-05 ), #736877, 'distance_accuracy_value', 'NONE');
#294488 = CARTESIAN_POINT ( 'NONE',  ( 0.000000000000000000, 2.539999999999996039, 0.000000000000000000 ) ) ;
#294489 = UNCERTAINTY_MEASURE_WITH_UNIT (LENGTH_MEASURE( 1.000000000000000082E-05 ), #204181, 'distance_accuracy_value', 'NONE');
#294490 = AXIS2_PLACEMENT_3D ( 'NONE', #256873, #622420, #503038 ) ;
#294491 = CARTESIAN_POINT ( 'NONE',  ( 11.46565880355192313, 19.61320750003919855, -9.473401466528928339 ) ) ;
#294492 = FACE_BOUND ( 'NONE', #137462, .T. ) ;
#294494 = EDGE_CURVE ( 'NONE', #703480, #595204, #492569, .T. ) ;
#294493 = CARTESIAN_POINT ( 'NONE',  ( -12.77482327416240260, 7.828824001624749229, -27.52023138358346088 ) ) ;
#294496 = ORIENTED_EDGE ( 'NONE', *, *, #341447, .T. ) ;
#294495 = VECTOR ( 'NONE', #4820, 1000.000000000000000 ) ;
#294497 = CARTESIAN_POINT ( 'NONE',  ( 13.63403053577657431, 5.927773383486382386, -27.51019515191651266 ) ) ;
#294498 = DIRECTION ( 'NONE',  ( 0.000000000000000000, 0.000000000000000000, -1.000000000000000000 ) ) ;
#294500 = CARTESIAN_POINT ( 'NONE',  ( -13.52402331754854004, 25.65254142034154938, -6.189258636997048590 ) ) ;
#294499 = CARTESIAN_POINT ( 'NONE',  ( -1.567244251809583488, 0.6491738246508449439, -147.5958281249999402 ) ) ;
#294501 = CARTESIAN_POINT ( 'NONE',  ( -9.890973239199009726, 7.853191556305559651, -27.65866259804499805 ) ) ;
#294503 = ORIENTED_EDGE ( 'NONE', *, *, #584567, .T. ) ;
#294502 = SURFACE_STYLE_USAGE ( .BOTH. , #398121 ) ;
#294504 = SURFACE_STYLE_USAGE ( .BOTH. , #664081 ) ;
#294505 = CARTESIAN_POINT ( 'NONE',  ( 0.000000000000000000, 0.000000000000000000, 0.000000000000000000 ) ) ;
#294506 = CARTESIAN_POINT ( 'NONE',  ( 15.14696502135327805, 0.1830352069679027083, -0.8208806442405325310 ) ) ;
#294507 = CARTESIAN_POINT ( 'NONE',  ( 11.36402093492969989, 8.938368745846581476, -2.410589677069289838 ) ) ;
#294511 = EDGE_CURVE ( 'NONE', #525058, #243227, #454656, .T. ) ;
#294510 = CARTESIAN_POINT ( 'NONE',  ( 5.915374314820045498, 0.000000000000000000, 11.02133642310737471 ) ) ;
#294509 = CARTESIAN_POINT ( 'NONE',  ( -14.95083523985658758, 27.02877576223278666, -1.213480513419223250 ) ) ;
#294508 = CARTESIAN_POINT ( 'NONE',  ( -10.77489255904378318, -9.472647369607923196, -27.48223435692518990 ) ) ;
#294512 = CARTESIAN_POINT ( 'NONE',  ( -9.715973239199009015, 8.946808443694449053, -2.791337401955000352 ) ) ;
#294513 = CONICAL_SURFACE ( 'NONE', #53023, 14.94874709946200042, 0.5431606409515401523 ) ;
#294514 = DIRECTION ( 'NONE',  ( -0.000000000000000000, 1.000000000000000000, -0.000000000000000000 ) ) ;
#294516 = CARTESIAN_POINT ( 'NONE',  ( 14.78251009218621093, 31.69148061261741489, 1.638150879892397827 ) ) ;
#294515 = CARTESIAN_POINT ( 'NONE',  ( 7.064774811509645147, 14.71161100300111180, 1.469289328618904600 ) ) ;
#294518 = ORIENTED_EDGE ( 'NONE', *, *, #92806, .F. ) ;
#294517 = DIRECTION ( 'NONE',  ( 1.000000000000000000, 0.000000000000000000, 0.000000000000000000 ) ) ;
#294519 = DIRECTION ( 'NONE',  ( 0.000000000000000000, 0.000000000000000000, -1.000000000000000000 ) ) ;
#294520 = CARTESIAN_POINT ( 'NONE',  ( 14.09615305343453606, 13.91141488580654162, 4.743901301881837007 ) ) ;
#294522 = CARTESIAN_POINT ( 'NONE',  ( 14.44382266258696390, 31.18718218922164098, 3.547128227044809456 ) ) ;
#294521 = CARTESIAN_POINT ( 'NONE',  ( 12.24535982676590962, -7.651466931190183729, -2.691027970986385576 ) ) ;
#294523 = CARTESIAN_POINT ( 'NONE',  ( 11.06693018545849938, -10.17999999999999972, -27.36502577388069923 ) ) ;
#294524 = PRESENTATION_LAYER_ASSIGNMENT (  '', '', ( #484950 ) ) ;
#294525 = CARTESIAN_POINT ( 'NONE',  ( -12.95522293496969901, 8.679999999999999716, -3.084974226119260088 ) ) ;
#294526 = CARTESIAN_POINT ( 'NONE',  ( 8.955004551140179377E-14, -2.137023748934638423, -154.1938749999999914 ) ) ;
#294528 = ADVANCED_FACE ( 'NONE', ( #52548 ), #537650, .T. ) ;
#294527 = CARTESIAN_POINT ( 'NONE',  ( 15.53000000000000114, 10.55000000000000071, 50.89999999999999858 ) ) ;
#294529 = EDGE_LOOP ( 'NONE', ( #513695, #249167, #380395, #27676 ) ) ;
#294530 = CARTESIAN_POINT ( 'NONE',  ( 11.09737308183611937, 7.821053594702169320, -2.600982497792415415 ) ) ;
#294532 = DIRECTION ( 'NONE',  ( -0.000000000000000000, -0.000000000000000000, -1.000000000000000000 ) ) ;
#294531 = DIRECTION ( 'NONE',  ( 0.1728250800992208736, 0.9849525327084032167, 0.000000000000000000 ) ) ;
#294533 = CARTESIAN_POINT ( 'NONE',  ( -11.48687293496970341, 9.035359386862367614, -27.72978443171023599 ) ) ;
#294534 = MECHANICAL_DESIGN_GEOMETRIC_PRESENTATION_REPRESENTATION (  '', ( #700923 ), #599075 ) ;
#294535 = CARTESIAN_POINT ( 'NONE',  ( 11.40838842074649762, 8.504109736069363379, -27.29976263044427753 ) ) ;
#294536 = CARTESIAN_POINT ( 'NONE',  ( 12.67222323919873972, 8.979318112510291883, -27.85000000000000142 ) ) ;
#294538 = B_SPLINE_CURVE_WITH_KNOTS ( 'NONE', 3,
 ( #610258, #65454, #431498, #129172 ),
 .UNSPECIFIED., .F., .F.,
 ( 4, 4 ),
 ( 0.5000000000000000000, 1.000000000000000000 ),
 .UNSPECIFIED. ) ;
#294537 = CARTESIAN_POINT ( 'NONE',  ( -14.41331107431598113, -13.58899999999998620, 4.355424218718563445 ) ) ;
#294539 = FACE_OUTER_BOUND ( 'NONE', #559772, .T. ) ;
#294540 = AXIS2_PLACEMENT_3D ( 'NONE', #594814, #50098, #292899 ) ;
#294541 = CARTESIAN_POINT ( 'NONE',  ( -11.37862308183640714, 8.620795959180787449, -1.969004211512969338 ) ) ;
#294543 = CARTESIAN_POINT ( 'NONE',  ( 12.46828133648811132, 7.821238197802503400, -27.51585171770463489 ) ) ;
#294542 = CARTESIAN_POINT ( 'NONE',  ( 11.22280922571020056, -8.681905054463914695, -3.088273877242009746 ) ) ;
#294544 = CARTESIAN_POINT ( 'NONE',  ( 16.32565289809591391, 18.91300000000000026, 0.7535920456872056139 ) ) ;
#294545 = CARTESIAN_POINT ( 'NONE',  ( 0.000000000000000000, 3.781999944000004277, -48.76800000000000779 ) ) ;
#294546 = CARTESIAN_POINT ( 'NONE',  ( -12.97594564848910004, -8.116226023978919457, -3.091510944334335154 ) ) ;
#294547 = CARTESIAN_POINT ( 'NONE',  ( -58.86896541475833544, 1.812165073014665673, 0.4078604982188423489 ) ) ;
#294548 = CONICAL_SURFACE ( 'NONE', #700934, 2.362578029433690663, 0.3542983430920647603 ) ;
#294549 = COLOUR_RGB ( '',1.000000000000000000, 1.000000000000000000, 1.000000000000000000 ) ;
#294550 = CARTESIAN_POINT ( 'NONE',  ( 9.969606268302781515, -9.478210570499443932, -27.35987041458921709 ) ) ;
#294551 =( NAMED_UNIT ( * ) SI_UNIT ( $, .STERADIAN. ) SOLID_ANGLE_UNIT ( ) );
#294552 = EDGE_CURVE ( 'NONE', #749548, #552578, #609025, .T. ) ;
#294554 = ORIENTED_EDGE ( 'NONE', *, *, #773181, .T. ) ;
#294553 = CARTESIAN_POINT ( 'NONE',  ( 10.67955025812529435, -7.793520570187013163, -2.794555831075312913 ) ) ;
#294555 = DIRECTION ( 'NONE',  ( 0.000000000000000000, -2.465190328815661892E-32, -1.000000000000000000 ) ) ;
#294556 = ORIENTED_EDGE ( 'NONE', *, *, #270162, .T. ) ;
#294557 = VERTEX_POINT ( 'NONE', #199359 ) ;
#294558 = DIRECTION ( 'NONE',  ( 1.832421301930499733E-16, 1.000000000000000000, 1.256420710046090069E-15 ) ) ;
#294559 = EDGE_CURVE ( 'NONE', #226751, #409851, #476516, .T. ) ;
#294560 = CARTESIAN_POINT ( 'NONE',  ( 2.055712025316451808, 19.04999999999999716, -12.75144303797468481 ) ) ;
#294562 = ORIENTED_EDGE ( 'NONE', *, *, #692819, .F. ) ;
#294561 = CARTESIAN_POINT ( 'NONE',  ( -20.50000000000000000, 17.80000000000000071, 50.10000000000000142 ) ) ;
#294564 = SURFACE_SIDE_STYLE ('',( #413899 ) ) ;
#294563 = DIRECTION ( 'NONE',  ( 1.000000000000000000, 0.000000000000000000, 0.000000000000000000 ) ) ;
#294566 = DIRECTION ( 'NONE',  ( -0.1765707396139448715, -0.02576565485897671509, 0.9839506618433022656 ) ) ;
#294565 = CARTESIAN_POINT ( 'NONE',  ( -10.02793960163640286, -8.186430042638166427, -1.989654846299413471 ) ) ;
#294567 = VECTOR ( 'NONE', #775776, 1000.000000000000227 ) ;
#294568 = CARTESIAN_POINT ( 'NONE',  ( 10.17437293496939965, -8.504109736069320746, -3.150237369555710210 ) ) ;
#294570 = ORIENTED_EDGE ( 'NONE', *, *, #241541, .T. ) ;
#294569 = CARTESIAN_POINT ( 'NONE',  ( -10.47318018545870544, -7.978210570499490117, -3.090129585410800850 ) ) ;
#294571 = ORIENTED_EDGE ( 'NONE', *, *, #182215, .F. ) ;
#294572 = LINE ( 'NONE', #182891, #224501 ) ;
#294573 = CARTESIAN_POINT ( 'NONE',  ( 2.761555641786446191, 36.14180416584122923, -14.61437445143979730 ) ) ;
#294575 = DIRECTION ( 'NONE',  ( 0.000000000000000000, 0.000000000000000000, 1.000000000000000000 ) ) ;
#294574 = CARTESIAN_POINT ( 'NONE',  ( 6.987703142505647058, 0.000000000000000000, 11.29072909377511991 ) ) ;
#294576 = EDGE_CURVE ( 'NONE', #704511, #147227, #123981, .T. ) ;
#294579 = ORIENTED_EDGE ( 'NONE', *, *, #780147, .T. ) ;
#294578 = CARTESIAN_POINT ( 'NONE',  ( -9.818187601596614300, -9.470139048517987490, -28.34950889045190436 ) ) ;
#294577 = PRESENTATION_STYLE_ASSIGNMENT (( #648506 ) ) ;
#294582 = CARTESIAN_POINT ( 'NONE',  ( 7.014148124616194302, -16.83290544819597656, -11.43129794805985178 ) ) ;
#294581 = CARTESIAN_POINT ( 'NONE',  ( 9.010000000000131237, -5.899999999999799627, -27.00000000000000000 ) ) ;
#294580 = CARTESIAN_POINT ( 'NONE',  ( 12.20509422681940848, 8.907936483266627903, -3.156145369663062805 ) ) ;
#294584 = EDGE_CURVE ( 'NONE', #59412, #240699, #12284, .T. ) ;
#294583 = CARTESIAN_POINT ( 'NONE',  ( 10.92244800315479836, 8.978761802197549713, -27.85000000000000142 ) ) ;
#294586 = ORIENTED_EDGE ( 'NONE', *, *, #119821, .F. ) ;
#294585 = CARTESIAN_POINT ( 'NONE',  ( 12.78062293496940072, -8.120000000000000995, -2.115025773880720106 ) ) ;
#294587 = CARTESIAN_POINT ( 'NONE',  ( -13.61406503207681240, 29.67376909451742861, -6.297424250366341347 ) ) ;
#294588 = CARTESIAN_POINT ( 'NONE',  ( -8.609258958555129126, 19.03438934613249600, 27.34867341848696753 ) ) ;
#294589 = CARTESIAN_POINT ( 'NONE',  ( 12.26436064776203771, -9.023928528014510064, -2.497134540281721105 ) ) ;
#294590 = FILL_AREA_STYLE ('',( #417826 ) ) ;
#294591 = VERTEX_POINT ( 'NONE', #680683 ) ;
#294592 = ORIENTED_EDGE ( 'NONE', *, *, #265211, .F. ) ;
#294593 = CARTESIAN_POINT ( 'NONE',  ( 12.13277093492970415, 8.398881638274600547, -1.940994447279398738 ) ) ;
#294594 = ORIENTED_EDGE ( 'NONE', *, *, #468065, .F. ) ;
#294595 = DIRECTION ( 'NONE',  ( 0.000000000000000000, 5.741611795691498412E-15, -1.000000000000000000 ) ) ;
#294596 = STYLED_ITEM ( 'NONE', ( #100702 ), #459621 ) ;
#294597 = DIRECTION ( 'NONE',  ( -0.000000000000000000, 1.000000000000000000, -0.000000000000000000 ) ) ;
#294598 = ORIENTED_EDGE ( 'NONE', *, *, #777101, .F. ) ;
#294599 = CARTESIAN_POINT ( 'NONE',  ( 13.35000000000000142, 9.852674546895149987, -25.89999999999999858 ) ) ;
#294600 = CIRCLE ( 'NONE', #764506, 3.500000000000003109 ) ;
#294601 = DIRECTION ( 'NONE',  ( 1.000000000000000000, 3.122502256758252154E-17, 2.775557561562891351E-17 ) ) ;
#294602 = CARTESIAN_POINT ( 'NONE',  ( 9.765839601636109535, -10.42857440818139914, -28.03495700856050021 ) ) ;
#294604 = B_SPLINE_CURVE_WITH_KNOTS ( 'NONE', 3,
 ( #345561, #150712, #579911, #587743 ),
 .UNSPECIFIED., .F., .F.,
 ( 4, 4 ),
 ( 2.861070924333833472E-07, 0.0003657112744151642123 ),
 .UNSPECIFIED. ) ;
#294603 = CARTESIAN_POINT ( 'NONE',  ( 14.29336937340720226, 27.16657717437500708, 4.549681010675685755 ) ) ;
#294606 = DIRECTION ( 'NONE',  ( 0.7071067811865485719, -9.969533966969259790E-17, 0.7071067811865466846 ) ) ;
#294605 = CARTESIAN_POINT ( 'NONE',  ( 8.243746835443038989, 19.04745999999999739, -12.70000000000000284 ) ) ;
#294608 = SURFACE_STYLE_USAGE ( .BOTH. , #708203 ) ;
#294607 = DIRECTION ( 'NONE',  ( 0.000000000000000000, 0.000000000000000000, 1.000000000000000000 ) ) ;
#294609 = CARTESIAN_POINT ( 'NONE',  ( -87.66327730631039117, 91.88571270000004176, 3.200000001092527135 ) ) ;
#294611 = CARTESIAN_POINT ( 'NONE',  ( 6.131632920334656234, 35.65620606833152095, 13.55024751725149734 ) ) ;
#294610 = CARTESIAN_POINT ( 'NONE',  ( 14.75431150688630133, 25.94997750428222005, 1.875212304221600235 ) ) ;
#294612 = CARTESIAN_POINT ( 'NONE',  ( 4.655763568050912404, 35.34495240751019907, -14.25916777728584783 ) ) ;
#294614 = DIRECTION ( 'NONE',  ( 0.000000000000000000, 0.000000000000000000, -1.000000000000000000 ) ) ;
#294613 = AXIS2_PLACEMENT_3D ( 'NONE', #553693, #243911, #632109 ) ;
#294617 = EDGE_CURVE ( 'NONE', #467707, #5632, #744162, .T. ) ;
#294616 = PLANE ( 'NONE',  #748628 ) ;
#294615 = FILL_AREA_STYLE ('',( #660322 ) ) ;
#294618 =( NAMED_UNIT ( * ) SI_UNIT ( $, .STERADIAN. ) SOLID_ANGLE_UNIT ( ) );
#294620 = MECHANICAL_DESIGN_GEOMETRIC_PRESENTATION_REPRESENTATION (  '', ( #714045 ), #599149 ) ;
#294619 = STYLED_ITEM ( 'NONE', ( #644030 ), #694215 ) ;
#294621 = UNCERTAINTY_MEASURE_WITH_UNIT (LENGTH_MEASURE( 1.000000000000000082E-05 ), #638802, 'distance_accuracy_value', 'NONE');
#294622 = CARTESIAN_POINT ( 'NONE',  ( 14.03827847358396497, 0.2540000000000007807, 5.931638685735078909 ) ) ;
#294624 = DIRECTION ( 'NONE',  ( -0.000000000000000000, -1.000000000000000000, -0.000000000000000000 ) ) ;
#294623 = CARTESIAN_POINT ( 'NONE',  ( -13.64037628442714301, 24.02863207516934807, 6.240203533869244090 ) ) ;
#294625 = CARTESIAN_POINT ( 'NONE',  ( 38.09999999999999432, 0.9473000000000015852, 66.05269999999998731 ) ) ;
#294627 = VECTOR ( 'NONE', #293325, 1000.000000000000000 ) ;
#294626 = CARTESIAN_POINT ( 'NONE',  ( -12.11931306749490211, 7.648835368170644244, -27.87858391679723624 ) ) ;
#294628 = VERTEX_POINT ( 'NONE', #441964 ) ;
#294629 = DIRECTION ( 'NONE',  ( 0.000000000000000000, -0.9808798496412485246, -0.1946142866486467449 ) ) ;
#294632 = COLOUR_RGB ( '',0.8392156862745098200, 0.8392156862745098200, 0.8392156862745098200 ) ;
#294631 = CARTESIAN_POINT ( 'NONE',  ( -12.54668960163640001, 8.959999999999999076, -27.85000000000000142 ) ) ;
#294630 = CARTESIAN_POINT ( 'NONE',  ( -10.29083960163639944, 7.871425591818590028, -27.66504299143949552 ) ) ;
#294633 = CARTESIAN_POINT ( 'NONE',  ( -13.55126072570539897, 18.74928553344135906, 6.129394875425579592 ) ) ;
#294634 = DIRECTION ( 'NONE',  ( -0.000000000000000000, -1.000000000000000000, -0.000000000000000000 ) ) ;
#294635 = SURFACE_STYLE_USAGE ( .BOTH. , #473366 ) ;
#294637 = CARTESIAN_POINT ( 'NONE',  ( 11.78835626830280070, 8.120000000000000995, -27.36502577388069923 ) ) ;
#294636 = DIRECTION ( 'NONE',  ( 0.000000000000000000, -1.000000000000000000, 0.000000000000000000 ) ) ;
#294638 =( GEOMETRIC_REPRESENTATION_CONTEXT ( 3 ) GLOBAL_UNCERTAINTY_ASSIGNED_CONTEXT ( ( #565936 ) ) GLOBAL_UNIT_ASSIGNED_CONTEXT ( ( #649059, #223562, #211809 ) ) REPRESENTATION_CONTEXT ( 'NONE', 'WORKASPACE' ) );
#294640 = EDGE_CURVE ( 'NONE', #382301, #322248, #684547, .T. ) ;
#294639 = CYLINDRICAL_SURFACE ( 'NONE', #389162, 15.23999999999999844 ) ;
#294641 = B_SPLINE_CURVE_WITH_KNOTS ( 'NONE', 3,
 ( #388558, #153825, #754311, #638905 ),
 .UNSPECIFIED., .F., .F.,
 ( 4, 4 ),
 ( 0.000000000000000000, 1.000000000000000000 ),
 .UNSPECIFIED. ) ;
#294642 = CIRCLE ( 'NONE', #739039, 3.052700000000102776 ) ;
#294643 = SURFACE_STYLE_USAGE ( .BOTH. , #588712 ) ;
#294644 = VERTEX_POINT ( 'NONE', #307133 ) ;
#294645 = CARTESIAN_POINT ( 'NONE',  ( -18.36550000000000438, 14.99999999999998224, 1.157198551702601552 ) ) ;
#294647 = CARTESIAN_POINT ( 'NONE',  ( 11.41993673426175704, -7.656626635845690032, -2.600003629885476730 ) ) ;
#294646 = CARTESIAN_POINT ( 'NONE',  ( 11.73817995295758543, 8.398902632148264047, -1.953365292067477332 ) ) ;
#294648 = LINE ( 'NONE', #3705, #102404 ) ;
#294650 = CARTESIAN_POINT ( 'NONE',  ( -13.55332288984364020, 19.23495910619779181, 6.128934691810221658 ) ) ;
#294649 = CARTESIAN_POINT ( 'NONE',  ( 13.90705302808149746, 24.98711668143013753, 5.272571081511343571 ) ) ;
#294651 = EDGE_CURVE ( 'NONE', #405767, #577441, #68162, .T. ) ;
#294653 = CARTESIAN_POINT ( 'NONE',  ( -0.000000000000000000, 6.057937855923347215, 152.3999999999999773 ) ) ;
#294652 = CARTESIAN_POINT ( 'NONE',  ( -14.45488906428323261, 24.95846694213173933, -4.007017002373128634 ) ) ;
#294654 = ORIENTED_EDGE ( 'NONE', *, *, #159645, .F. ) ;
#294655 = CARTESIAN_POINT ( 'NONE',  ( 10.86818760159639297, 7.970139048518051439, -28.34950889045200739 ) ) ;
#294657 = EDGE_CURVE ( 'NONE', #475992, #639804, #251293, .T. ) ;
#294656 = DIRECTION ( 'NONE',  ( 0.000000000000000000, -1.000000000000000000, 1.182766006347823109E-16 ) ) ;
#294658 = CARTESIAN_POINT ( 'NONE',  ( 25.39999999999970726, -68.60700000000002774, 31.74999994399999181 ) ) ;
#294659 = DIRECTION ( 'NONE',  ( 0.000000000000000000, -0.000000000000000000, -1.000000000000000000 ) ) ;
#294661 = VERTEX_POINT ( 'NONE', #676724 ) ;
#294660 = ORIENTED_EDGE ( 'NONE', *, *, #469648, .T. ) ;
#294663 = CARTESIAN_POINT ( 'NONE',  ( 2.907589691874078230, 14.47097799836681098, 1.108305528089267522 ) ) ;
#294662 = CARTESIAN_POINT ( 'NONE',  ( 12.35213842074649904, -7.839999999999982983, -2.923316150746198439 ) ) ;
#294665 = LINE ( 'NONE', #286842, #256542 ) ;
#294664 = CARTESIAN_POINT ( 'NONE',  ( 11.04917293496950137, 8.504109736069361603, -27.29976263044429885 ) ) ;
#294666 = VERTEX_POINT ( 'NONE', #620819 ) ;
#294667 = LINE ( 'NONE', #432533, #203641 ) ;
#294668 = CARTESIAN_POINT ( 'NONE',  ( 0.03978301899952669390, 14.43377685299258140, 2.528959954015558509 ) ) ;
#294669 = EDGE_CURVE ( 'NONE', #648748, #489257, #242091, .T. ) ;
#294673 = DIRECTION ( 'NONE',  ( 0.000000000000000000, 0.000000000000000000, 1.000000000000000000 ) ) ;
#294672 = CARTESIAN_POINT ( 'NONE',  ( 0.1985382454039283373, -14.22653999999998753, -2.796740241250716963 ) ) ;
#294671 = STYLED_ITEM ( 'NONE', ( #628376 ), #641153 ) ;
#294670 = STYLED_ITEM ( 'NONE', ( #572429 ), #755276 ) ;
#294675 = CARTESIAN_POINT ( 'NONE',  ( -10.50000000000005151, 14.20000000000000107, -23.33588952783595616 ) ) ;
#294674 = CARTESIAN_POINT ( 'NONE',  ( 10.62509314446260156, -7.972894203382780987, -2.103692666574319414 ) ) ;
#294676 = CARTESIAN_POINT ( 'NONE',  ( 11.98764101100830359, 8.960000000000018616, -27.85000000000002984 ) ) ;
#294678 = ORIENTED_EDGE ( 'NONE', *, *, #437755, .F. ) ;
#294677 = CARTESIAN_POINT ( 'NONE',  ( 2.128501893084594254, 35.33117744868316379, 14.71990518624970079 ) ) ;
#294679 = EDGE_CURVE ( 'NONE', #227214, #118755, #305798, .T. ) ;
#294680 = FILL_AREA_STYLE_COLOUR ( '', #263018 ) ;
#294682 = PLANE ( 'NONE',  #691309 ) ;
#294681 = CARTESIAN_POINT ( 'NONE',  ( 9.185378565570676557, 4.767014684234278654, 26.96749958104183165 ) ) ;
#294683 = DIRECTION ( 'NONE',  ( 1.000000000000000000, -0.000000000000000000, 0.000000000000000000 ) ) ;
#294685 = CARTESIAN_POINT ( 'NONE',  ( -59.31095036349903893, -8.398800009146814460, -2.720002364863972844 ) ) ;
#294684 = CARTESIAN_POINT ( 'NONE',  ( 6.283847664897359131, 0.9157238994149734523, -141.2457908490915202 ) ) ;
#294686 = ORIENTED_EDGE ( 'NONE', *, *, #680363, .F. ) ;
#294687 = B_SPLINE_CURVE_WITH_KNOTS ( 'NONE', 3,
 ( #412273, #650784, #646841, #408312 ),
 .UNSPECIFIED., .F., .F.,
 ( 4, 4 ),
 ( 0.000000000000000000, 1.000000000000000000 ),
 .UNSPECIFIED. ) ;
#294688 = UNCERTAINTY_MEASURE_WITH_UNIT (LENGTH_MEASURE( 1.000000000000000082E-05 ), #536124, 'distance_accuracy_value', 'NONE');
#294689 = DIRECTION ( 'NONE',  ( 0.000000000000000000, 0.000000000000000000, 1.000000000000000000 ) ) ;
#294690 = DIRECTION ( 'NONE',  ( 0.2367326837517589599, 0.000000000000000000, -0.9715748228745378912 ) ) ;
#294691 = ORIENTED_EDGE ( 'NONE', *, *, #735049, .T. ) ;
#294693 = EDGE_CURVE ( 'NONE', #736885, #705449, #238495, .T. ) ;
#294692 = ORIENTED_EDGE ( 'NONE', *, *, #68026, .T. ) ;
#294694 = CARTESIAN_POINT ( 'NONE',  ( 10.94119800315479907, 8.945958169483949618, -2.407919545875560008 ) ) ;
#294695 = FILL_AREA_STYLE_COLOUR ( '', #94840 ) ;
#294697 = ORIENTED_EDGE ( 'NONE', *, *, #462502, .F. ) ;
#294696 = UNCERTAINTY_MEASURE_WITH_UNIT (LENGTH_MEASURE( 1.000000000000000082E-05 ), #490373, 'distance_accuracy_value', 'NONE');
#294698 = AXIS2_PLACEMENT_3D ( 'NONE', #246161, #532513, #723412 ) ;
#294699 = CARTESIAN_POINT ( 'NONE',  ( 11.55542293496950101, 8.120823424834288318, -3.085448699533479999 ) ) ;
#294700 = CARTESIAN_POINT ( 'NONE',  ( 12.97088868957133734, 25.89244971590907696, 7.277511635356566089 ) ) ;
#294701 = FACE_OUTER_BOUND ( 'NONE', #237545, .T. ) ;
#294702 = PRESENTATION_STYLE_ASSIGNMENT (( #183020 ) ) ;
#294703 = ORIENTED_EDGE ( 'NONE', *, *, #701302, .T. ) ;
#294704 = CARTESIAN_POINT ( 'NONE',  ( -0.9137931034484330084, 14.44994999999999941, -17.35431034482755308 ) ) ;
#294706 = VERTEX_POINT ( 'NONE', #230316 ) ;
#294705 = FACE_OUTER_BOUND ( 'NONE', #182640, .T. ) ;
#294707 = ORIENTED_EDGE ( 'NONE', *, *, #53843, .T. ) ;
#294708 = CARTESIAN_POINT ( 'NONE',  ( -11.01402093492990097, 7.861310592114719498, -2.411503584200190176 ) ) ;
#294709 = ADVANCED_FACE ( 'NONE', ( #186271 ), #782921, .T. ) ;
#294710 =( GEOMETRIC_REPRESENTATION_CONTEXT ( 3 ) GLOBAL_UNCERTAINTY_ASSIGNED_CONTEXT ( ( #18984 ) ) GLOBAL_UNIT_ASSIGNED_CONTEXT ( ( #424592, #607305, #476230 ) ) REPRESENTATION_CONTEXT ( 'NONE', 'WORKASPACE' ) );
#294713 = CARTESIAN_POINT ( 'NONE',  ( 10.03695641516950054, -9.056856362101125768, -2.475717015460020765 ) ) ;
#294712 = CARTESIAN_POINT ( 'NONE',  ( 11.97717647779600370, 8.967057600225537328, -2.599037678038418342 ) ) ;
#294711 =( NAMED_UNIT ( * ) SI_UNIT ( $, .STERADIAN. ) SOLID_ANGLE_UNIT ( ) );
#294714 = CARTESIAN_POINT ( 'NONE',  ( -91.88571270000002755, 88.90000000000001990, 0.2500000010925273464 ) ) ;
#294715 = FACE_OUTER_BOUND ( 'NONE', #787152, .T. ) ;
#294716 = ORIENTED_EDGE ( 'NONE', *, *, #41890, .F. ) ;
#294718 =( NAMED_UNIT ( * ) SI_UNIT ( $, .STERADIAN. ) SOLID_ANGLE_UNIT ( ) );
#294717 = CARTESIAN_POINT ( 'NONE',  ( -13.15000000000000036, 7.574690114160922860, -2.117162340643964136 ) ) ;
#294720 = EDGE_LOOP ( 'NONE', ( #144385, #393871, #138026, #575745 ) ) ;
#294719 = CARTESIAN_POINT ( 'NONE',  ( -14.06831233709119999, 20.02180826886555920, -5.204093591554059373 ) ) ;
#294722 = DIRECTION ( 'NONE',  ( 0.000000000000000000, 1.000000000000000000, 0.000000000000000000 ) ) ;
#294721 =( LENGTH_UNIT ( ) NAMED_UNIT ( * ) SI_UNIT ( .MILLI., .METRE. ) );
#294723 =( NAMED_UNIT ( * ) PLANE_ANGLE_UNIT ( ) SI_UNIT ( $, .RADIAN. ) );
#294725 = ORIENTED_EDGE ( 'NONE', *, *, #253955, .F. ) ;
#294724 = CARTESIAN_POINT ( 'NONE',  ( -11.68079225405520027, 8.110632609864239839, -2.098800978231250003 ) ) ;
#294727 = EDGE_LOOP ( 'NONE', ( #92346, #65409, #687488, #347613 ) ) ;
#294726 = ORIENTED_EDGE ( 'NONE', *, *, #342271, .T. ) ;
#294728 = LINE ( 'NONE', #115536, #775732 ) ;
#294729 =( LENGTH_UNIT ( ) NAMED_UNIT ( * ) SI_UNIT ( .MILLI., .METRE. ) );
#294730 = ORIENTED_EDGE ( 'NONE', *, *, #317852, .F. ) ;
#294731 = ADVANCED_FACE ( 'NONE', ( #536294 ), #365389, .F. ) ;
#294733 = ADVANCED_FACE ( 'NONE', ( #779030 ), #476640, .T. ) ;
#294732 = LINE ( 'NONE', #521319, #573287 ) ;
#294734 = CARTESIAN_POINT ( 'NONE',  ( 6.109400281075660466, 14.44994999999999941, -7.875277431867080402 ) ) ;
#294737 = VECTOR ( 'NONE', #497751, 1000.000000000000227 ) ;
#294736 = CARTESIAN_POINT ( 'NONE',  ( 9.251977542778115904, 0.1123797565124318443, -11.93176133607325795 ) ) ;
#294735 = CARTESIAN_POINT ( 'NONE',  ( 11.98114255904349612, -9.618094945536014961, -28.33827387724202040 ) ) ;
#294739 = CARTESIAN_POINT ( 'NONE',  ( 7.831020474001299192, 35.69895092120261637, 12.79356579288161910 ) ) ;
#294738 = FACE_OUTER_BOUND ( 'NONE', #372178, .T. ) ;
#294741 = CARTESIAN_POINT ( 'NONE',  ( -2.641855640675117911, 16.60525407478349180, 15.58258012320611385 ) ) ;
#294740 = CARTESIAN_POINT ( 'NONE',  ( 10.88851532637929331, 7.732391806052834937, -2.695329139892638004 ) ) ;
#294742 = CARTESIAN_POINT ( 'NONE',  ( -11.50208078081165297, -9.574383750413769434, -28.32822446209248213 ) ) ;
#294743 = MECHANICAL_DESIGN_GEOMETRIC_PRESENTATION_REPRESENTATION (  '', ( #193010 ), #484602 ) ;
#294744 = B_SPLINE_CURVE_WITH_KNOTS ( 'NONE', 1,
 ( #2820, #245770 ),
 .UNSPECIFIED., .F., .F.,
 ( 2, 2 ),
 ( 0.000000000000000000, 1.000000000000000000 ),
 .UNSPECIFIED. ) ;
#294745 = CARTESIAN_POINT ( 'NONE',  ( 7.926666666666848826, 4.365000000000209823, -30.34999999999999787 ) ) ;
#294746 = CARTESIAN_POINT ( 'NONE',  ( -11.35994800315510567, 8.400000000000027001, -27.18170343540923639 ) ) ;
#294747 = CARTESIAN_POINT ( 'NONE',  ( 1.683917129777792557E-15, 13.75022684866929268, 4.280737356653999903 ) ) ;
#294749 = EDGE_CURVE ( 'NONE', #230427, #104879, #413343, .T. ) ;
#294748 = DIRECTION ( 'NONE',  ( -0.000000000000000000, 1.000000000000000000, -0.000000000000000000 ) ) ;
#294750 = LINE ( 'NONE', #600603, #730930 ) ;
#294751 = SURFACE_STYLE_USAGE ( .BOTH. , #414086 ) ;
#294752 = CARTESIAN_POINT ( 'NONE',  ( 11.38650098698369106, 8.637102509729487565, -27.33448830446245736 ) ) ;
#294754 = CARTESIAN_POINT ( 'NONE',  ( -85.84730000000523376, -12.69999999997883933, 0.000000000000000000 ) ) ;
#294753 =( LENGTH_UNIT ( ) NAMED_UNIT ( * ) SI_UNIT ( .MILLI., .METRE. ) );
#294756 = CARTESIAN_POINT ( 'NONE',  ( 11.43052006657377007, 17.95206257093959223, -9.515742245198490323 ) ) ;
#294755 = SURFACE_STYLE_FILL_AREA ( #548719 ) ;
#294757 = CARTESIAN_POINT ( 'NONE',  ( 8.685000000000160369, 2.685000000000199893, -27.00000000000000000 ) ) ;
#294758 = CARTESIAN_POINT ( 'NONE',  ( -13.46436686399558447, 26.85314932921955844, -6.317987544736218375 ) ) ;
#294760 = CARTESIAN_POINT ( 'NONE',  ( 11.73989370739149152, 29.33242533274086128, -9.131337621990535780 ) ) ;
#294759 = CARTESIAN_POINT ( 'NONE',  ( 7.831256218919068424, 0.02540000000000000244, 11.52589788249876612 ) ) ;
#294763 = MECHANICAL_DESIGN_GEOMETRIC_PRESENTATION_REPRESENTATION (  '', ( #777746 ), #383831 ) ;
#294762 = CARTESIAN_POINT ( 'NONE',  ( -8.250000000000000000, 9.129999999999999005, 51.00000000000000000 ) ) ;
#294761 = FILL_AREA_STYLE ('',( #48036 ) ) ;
#294764 = CONICAL_SURFACE ( 'NONE', #155037, 12.89049999999998164, 0.7853981633974482790 ) ;
#294766 = CARTESIAN_POINT ( 'NONE',  ( -58.78815741165853126, 2.742063235862095993, -0.5036519225452139592 ) ) ;
#294765 = CARTESIAN_POINT ( 'NONE',  ( -10.98167856283708410, 31.01454021674354777, 10.21789034115050931 ) ) ;
#294768 = CARTESIAN_POINT ( 'NONE',  ( 10.99953133648809889, 8.506632531899761318, -2.031146128761020186 ) ) ;
#294767 = CARTESIAN_POINT ( 'NONE',  ( 6.192981726761714434, 36.34972723877443457, -13.66189209925446058 ) ) ;
#294769 = CARTESIAN_POINT ( 'NONE',  ( 7.160000000000152021, 5.006037161997234364, -30.30232578333248838 ) ) ;
#294770 = CARTESIAN_POINT ( 'NONE',  ( -11.56463842074680137, 8.679999999999992610, -3.084974226119258311 ) ) ;
#294771 = CARTESIAN_POINT ( 'NONE',  ( -2.843662135581649153, 0.02540000000001343267, -13.01190152420961610 ) ) ;
#294772 = CARTESIAN_POINT ( 'NONE',  ( 8.732861056375229580, 4.665547965168818756, 27.44307004097377956 ) ) ;
#294773 = VECTOR ( 'NONE', #750754, 1000.000000000000000 ) ;
#294774 = VECTOR ( 'NONE', #397383, 1000.000000000000000 ) ;
#294775 = VECTOR ( 'NONE', #699910, 1000.000000000000000 ) ;
#294776 = CARTESIAN_POINT ( 'NONE',  ( 10.12445641516949912, -8.507632221869759093, -3.168854296217020305 ) ) ;
#294778 = ORIENTED_EDGE ( 'NONE', *, *, #131300, .F. ) ;
#294777 = CARTESIAN_POINT ( 'NONE',  ( 12.36132810410185279, 8.401243435439917917, -3.332706458700842589 ) ) ;
#294780 = CARTESIAN_POINT ( 'NONE',  ( 0.000000000000000000, 2.794000000000000039, 0.000000000000000000 ) ) ;
#294779 = AXIS2_PLACEMENT_3D ( 'NONE', #393894, #218763, #461191 ) ;
#294781 = ORIENTED_EDGE ( 'NONE', *, *, #701074, .T. ) ;
#294782 = CARTESIAN_POINT ( 'NONE',  ( -13.36245336742269174, 18.70405162904699026, 6.815124068157314419 ) ) ;
#294783 = DIRECTION ( 'NONE',  ( 0.8416138452170009998, 0.5400797492399189714, 0.000000000000000000 ) ) ;
#294784 = COLOUR_RGB ( '',0.7921568627450980005, 0.8196078431372548767, 0.9333333333333333481 ) ;
#294786 = EDGE_LOOP ( 'NONE', ( #274266, #393037, #201080, #674494 ) ) ;
#294785 = ORIENTED_EDGE ( 'NONE', *, *, #39589, .T. ) ;
#294787 = CARTESIAN_POINT ( 'NONE',  ( 28.80000000000000071, 82.29999999999999716, -19.34999999999969589 ) ) ;
#294789 = CARTESIAN_POINT ( 'NONE',  ( -13.43660000000000387, 14.06042670219003909, -0.7366355401327688845 ) ) ;
#294788 = CARTESIAN_POINT ( 'NONE',  ( -10.87417293496969961, 8.504109736069361603, -28.40023736955570044 ) ) ;
#294790 = CARTESIAN_POINT ( 'NONE',  ( 10.59044685212509940, -7.764640613137641978, -2.720215568289805042 ) ) ;
#294791 = MECHANICAL_DESIGN_GEOMETRIC_PRESENTATION_REPRESENTATION (  '', ( #127674 ), #572029 ) ;
#294792 = CARTESIAN_POINT ( 'NONE',  ( -11.73042293496969890, -10.17999999999999972, -27.36502577388069923 ) ) ;
#294793 = ORIENTED_EDGE ( 'NONE', *, *, #574250, .F. ) ;
#294794 = CARTESIAN_POINT ( 'NONE',  ( 17.00529999999999120, -17.78000000000000469, 10.65529999999996846 ) ) ;
#294795 = UNCERTAINTY_MEASURE_WITH_UNIT (LENGTH_MEASURE( 1.000000000000000082E-05 ), #431582, 'distance_accuracy_value', 'NONE');
#294796 = CARTESIAN_POINT ( 'NONE',  ( -12.72208960163639979, -10.46000000000000085, -27.85000000000000142 ) ) ;
#294798 = EDGE_CURVE ( 'NONE', #98377, #475563, #641584, .T. ) ;
#294797 = CARTESIAN_POINT ( 'NONE',  ( 63.50000000000000000, 12.69999999999999929, 114.2999999999999829 ) ) ;
#294800 = ORIENTED_EDGE ( 'NONE', *, *, #179097, .T. ) ;
#294799 = CARTESIAN_POINT ( 'NONE',  ( 12.19668960163609839, 7.839999999999999858, -27.85000000000000142 ) ) ;
#294801 = CARTESIAN_POINT ( 'NONE',  ( -10.75710626830299965, 8.824464672112110719, -27.48471963900479764 ) ) ;
#294803 = ORIENTED_EDGE ( 'NONE', *, *, #260805, .F. ) ;
#294802 = CARTESIAN_POINT ( 'NONE',  ( 12.04597434434169401, -9.619999999999954809, -27.36502577388069568 ) ) ;
#294806 = ADVANCED_FACE ( 'NONE', ( #25163 ), #505631, .F. ) ;
#294805 = CARTESIAN_POINT ( 'NONE',  ( 16.18111218772816073, -15.79258801404007428, -13.81888781227184637 ) ) ;
#294804 = B_SPLINE_CURVE_WITH_KNOTS ( 'NONE', 3,
 ( #755083, #19322, #337581, #572024, #35055, #277925, #623977, #631819, #520204, #699401, #86997, #210285, #759043, #154616, #385480, #516291, #762929, #266170, #83027, #27236, #274017, #218159, #270078, #504554 ),
 .UNSPECIFIED., .F., .F.,
 ( 4, 2, 2, 1, 2, 2, 1, 2, 2, 1, 1, 2, 2, 4 ),
 ( 0.000000000000000000, 0.06249999999999791833, 0.1249999999999958367, 0.1874999999999937550, 0.2187499999999940603, 0.2499999999999943934, 0.3749999999999976130, 0.4375000000000014433, 0.5000000000000053291, 0.6250000000000098810, 0.6875000000000131006, 0.7187500000000129896, 0.7500000000000129896, 1.000000000000000000 ),
 .UNSPECIFIED. ) ;
#294807 = ORIENTED_EDGE ( 'NONE', *, *, #67098, .T. ) ;
#294808 = CARTESIAN_POINT ( 'NONE',  ( -12.32717647779619696, -10.46705841677650639, -27.85000000000002984 ) ) ;
#294810 = CARTESIAN_POINT ( 'NONE',  ( 21.44110458861414870, 17.75664295161574202, 27.34842288907504582 ) ) ;
#294809 = CARTESIAN_POINT ( 'NONE',  ( 7.060000000000139941, 0.5000000000002119416, -29.48000000000000043 ) ) ;
#294811 = DIRECTION ( 'NONE',  ( 0.000000000000000000, -0.001697042020905783783, 0.9999985600231529048 ) ) ;
#294812 = EDGE_LOOP ( 'NONE', ( #191040, #377639, #189218, #28575 ) ) ;
#294813 = CARTESIAN_POINT ( 'NONE',  ( -13.84999999999999964, -8.000000000000000000, -8.780786911098459768 ) ) ;
#294816 = CARTESIAN_POINT ( 'NONE',  ( 13.01764840666492162, 26.85875042440043714, -7.193536763526541478 ) ) ;
#294815 = COLOUR_RGB ( '',1.000000000000000000, 1.000000000000000000, 1.000000000000000000 ) ;
#294814 = CARTESIAN_POINT ( 'NONE',  ( -58.56409519910801009, -4.406819889639025156, -2.756706348530839179 ) ) ;
#294817 = CARTESIAN_POINT ( 'NONE',  ( 12.58359685212510115, 8.120823424834288318, -3.085448699533479999 ) ) ;
#294819 = ADVANCED_FACE ( 'NONE', ( #518221 ), #212226, .F. ) ;
#294818 = CARTESIAN_POINT ( 'NONE',  ( -3.728895108668457414, 2.539999999999996483, -14.77677032604040974 ) ) ;
#294820 = FILL_AREA_STYLE_COLOUR ( '', #364764 ) ;
#294821 = ORIENTED_EDGE ( 'NONE', *, *, #252437, .F. ) ;
#294822 = AXIS2_PLACEMENT_3D ( 'NONE', #777319, #232523, #474926 ) ;
#294825 = CARTESIAN_POINT ( 'NONE',  ( 27.43033326922206072, -5.312289378248187255, -2.934558505866479816 ) ) ;
#294824 = CARTESIAN_POINT ( 'NONE',  ( 9.510000000000149001, 2.499949493661359767, -27.34999999999999787 ) ) ;
#294823 = CARTESIAN_POINT ( 'NONE',  ( 9.819742679835918864, -9.732680781317091245, -26.96568994178549872 ) ) ;
#294827 = UNCERTAINTY_MEASURE_WITH_UNIT (LENGTH_MEASURE( 1.000000000000000082E-05 ), #230263, 'distance_accuracy_value', 'NONE');
#294826 = CARTESIAN_POINT ( 'NONE',  ( 14.89388361767550428, 13.57465491388981071, 1.781206686934322603 ) ) ;
#294828 = CARTESIAN_POINT ( 'NONE',  ( -11.56884314446291917, 8.116470791611757107, -28.34108699435832435 ) ) ;
#294829 = FILL_AREA_STYLE ('',( #604584 ) ) ;
#294830 = CARTESIAN_POINT ( 'NONE',  ( 7.853035172891642546, -16.94814999999998051, -9.707267951600982769 ) ) ;
#294831 = AXIS2_PLACEMENT_3D ( 'NONE', #365187, #694764, #197827 ) ;
#294832 = CARTESIAN_POINT ( 'NONE',  ( 14.23796040724136880, 13.31718737853522683, 4.299610590697266588 ) ) ;
#294833 = DIRECTION ( 'NONE',  ( 1.000000000000000000, 2.044391222244498111E-16, -0.000000000000000000 ) ) ;
#294836 = VERTEX_POINT ( 'NONE', #383475 ) ;
#294835 =( NAMED_UNIT ( * ) SI_UNIT ( $, .STERADIAN. ) SOLID_ANGLE_UNIT ( ) );
#294834 = CARTESIAN_POINT ( 'NONE',  ( 2.286362775105253764, 35.99273213894569068, -14.82472767086182408 ) ) ;
#294837 = CARTESIAN_POINT ( 'NONE',  ( 13.42751371454569309, 26.92857563840147606, -6.395959688378947128 ) ) ;
#294838 = AXIS2_PLACEMENT_3D ( 'NONE', #771360, #584394, #39582 ) ;
#294840 = CARTESIAN_POINT ( 'NONE',  ( 11.69638766320423251, 29.95268373026521758, 9.391194727781067897 ) ) ;
#294839 = CARTESIAN_POINT ( 'NONE',  ( 10.25700028807761832, 34.23799798832268948, 27.43004808220322488 ) ) ;
#294841 = CARTESIAN_POINT ( 'NONE',  ( 13.23186010676554325, 10.01737736613534047, -26.01113485810304837 ) ) ;
#294842 = ORIENTED_EDGE ( 'NONE', *, *, #386007, .F. ) ;
#294843 = CARTESIAN_POINT ( 'NONE',  ( -2.853876511859883003, 14.44113030916918206, 2.248142792123082767 ) ) ;
#294845 = CARTESIAN_POINT ( 'NONE',  ( -102.8885272468162100, 4.761201085806931133, 152.3999999999999773 ) ) ;
#294844 = CARTESIAN_POINT ( 'NONE',  ( 9.861881493850772173, -7.742933246839807993, -2.724322792373569335 ) ) ;
#294850 = EDGE_CURVE ( 'NONE', #378341, #512723, #745298, .T. ) ;
#294849 = CARTESIAN_POINT ( 'NONE',  ( 6.075399447805108544, 0.000000000000000000, 11.52142044155189815 ) ) ;
#294848 = CARTESIAN_POINT ( 'NONE',  ( -7.691326932149237905, 19.04745999999999029, -10.65040018218501139 ) ) ;
#294847 = CARTESIAN_POINT ( 'NONE',  ( -0.1153982153870334176, 34.86212331693334221, -14.99955610182799326 ) ) ;
#294846 = FACE_OUTER_BOUND ( 'NONE', #711984, .T. ) ;
#294851 = ORIENTED_EDGE ( 'NONE', *, *, #430593, .T. ) ;
#294852 = CARTESIAN_POINT ( 'NONE',  ( -8.569951939693105203, 18.09804339366791481, 27.56677071087302622 ) ) ;
#294853 = EDGE_CURVE ( 'NONE', #586221, #647044, #454757, .T. ) ;
#294854 = DIRECTION ( 'NONE',  ( 0.000000000000000000, -1.000000000000000000, 0.000000000000000000 ) ) ;
#294856 = EDGE_CURVE ( 'NONE', #496963, #121653, #629811, .T. ) ;
#294855 = FACE_OUTER_BOUND ( 'NONE', #98891, .T. ) ;
#294858 = VECTOR ( 'NONE', #159141, 1000.000000000000000 ) ;
#294857 = CARTESIAN_POINT ( 'NONE',  ( 12.84797175407989478, -10.18000000000000327, -27.36502577388068502 ) ) ;
#294859 = CARTESIAN_POINT ( 'NONE',  ( -12.01618307464725532, -10.40509734550439447, -28.11347691864561327 ) ) ;
#294861 = SURFACE_STYLE_USAGE ( .BOTH. , #52056 ) ;
#294860 = MECHANICAL_DESIGN_GEOMETRIC_PRESENTATION_REPRESENTATION (  '', ( #193136 ), #321015 ) ;
#294862 = ORIENTED_EDGE ( 'NONE', *, *, #199189, .T. ) ;
#294864 = DIRECTION ( 'NONE',  ( 0.000000000000000000, 0.000000000000000000, 1.000000000000000000 ) ) ;
#294863 = SURFACE_STYLE_FILL_AREA ( #48133 ) ;
#294866 = VECTOR ( 'NONE', #740837, 1000.000000000000000 ) ;
#294865 = PLANE ( 'NONE',  #596613 ) ;
#294867 = EDGE_CURVE ( 'NONE', #712198, #133947, #379333, .T. ) ;
#294868 = CARTESIAN_POINT ( 'NONE',  ( 9.853539601636120082, 8.613569957361862706, -28.46034515370059026 ) ) ;
#294869 =( NAMED_UNIT ( * ) SI_UNIT ( $, .STERADIAN. ) SOLID_ANGLE_UNIT ( ) );
#294870 = CARTESIAN_POINT ( 'NONE',  ( -13.43081599387023317, 29.59000509705172988, 6.679338364236200754 ) ) ;
#294871 =( LENGTH_UNIT ( ) NAMED_UNIT ( * ) SI_UNIT ( .MILLI., .METRE. ) );
#294872 = CARTESIAN_POINT ( 'NONE',  ( -13.40634007456483445, 20.90417011246586654, 6.440210428118501973 ) ) ;
#294873 = CARTESIAN_POINT ( 'NONE',  ( 18.25000000000000000, -15.49999999999999289, -44.50000000000000000 ) ) ;
#294874 = EDGE_CURVE ( 'NONE', #353571, #660270, #172319, .T. ) ;
#294875 = VECTOR ( 'NONE', #513011, 1000.000000000000000 ) ;
#294879 =( NAMED_UNIT ( * ) PLANE_ANGLE_UNIT ( ) SI_UNIT ( $, .RADIAN. ) );
#294878 = CARTESIAN_POINT ( 'NONE',  ( -10.35651351879210225, -8.186430042638166427, -1.989654846299413471 ) ) ;
#294877 = FACE_OUTER_BOUND ( 'NONE', #152323, .T. ) ;
#294876 = CARTESIAN_POINT ( 'NONE',  ( -13.81137343342003199, 18.49510846518986185, 5.852005116421142183 ) ) ;
#294880 = CARTESIAN_POINT ( 'NONE',  ( -11.31187293496969737, 7.764640613137676617, -27.97021556828983435 ) ) ;
#294881 = COLOUR_RGB ( '',1.000000000000000000, 1.000000000000000000, 1.000000000000000000 ) ;
#294882 = DIRECTION ( 'NONE',  ( -0.8571673007038355108, -1.493361621094876002E-15, -0.5150380749071862274 ) ) ;
#294884 =( LENGTH_UNIT ( ) NAMED_UNIT ( * ) SI_UNIT ( .MILLI., .METRE. ) );
#294883 = CARTESIAN_POINT ( 'NONE',  ( 11.86884799660446888, 19.41223151594306628, -9.172283610572964818 ) ) ;
#294887 = CARTESIAN_POINT ( 'NONE',  ( -12.95233622914818916, 31.35250568835691709, 7.565513011673994370 ) ) ;
#294886 = CARTESIAN_POINT ( 'NONE',  ( -12.17944845910143492, -10.09785393064273684, -28.58305737059072626 ) ) ;
#294885 = CARTESIAN_POINT ( 'NONE',  ( -59.47996644232000563, -2.561825426849491993, 7.911935065099000575 ) ) ;
#294888 = CARTESIAN_POINT ( 'NONE',  ( -11.22800506868972192, -8.334217215426958703, -3.156122901178794571 ) ) ;
#294889 = EDGE_CURVE ( 'NONE', #669733, #355018, #531164, .T. ) ;
#294890 = CARTESIAN_POINT ( 'NONE',  ( 10.84460626830280106, -8.821789429500494606, -3.090129585410812840 ) ) ;
#294892 = MECHANICAL_DESIGN_GEOMETRIC_PRESENTATION_REPRESENTATION (  '', ( #193170 ), #218704 ) ;
#294891 = FACE_BOUND ( 'NONE', #544323, .T. ) ;
#294893 = CARTESIAN_POINT ( 'NONE',  ( 45.75621034505210361, 60.86883655000000459, -58.50498222483808775 ) ) ;
#294894 = CARTESIAN_POINT ( 'NONE',  ( -13.46200000000000507, 13.65307904126000160, 1.531948422000000143 ) ) ;
#294895 = DIRECTION ( 'NONE',  ( -1.000000000000000000, 1.705482648051570005E-18, -1.230712578331609982E-16 ) ) ;
#294897 = EDGE_CURVE ( 'NONE', #540407, #441927, #478151, .T. ) ;
#294896 = FACE_OUTER_BOUND ( 'NONE', #683121, .T. ) ;
#294899 = CARTESIAN_POINT ( 'NONE',  ( -58.00000000000001421, -8.227241335952180989, 4.749999999999980460 ) ) ;
#294898 = DIRECTION ( 'NONE',  ( -0.000000000000000000, -0.000000000000000000, 1.000000000000000000 ) ) ;
#294901 = CARTESIAN_POINT ( 'NONE',  ( -11.52097434434189971, -9.619999999999967244, -28.33497422611931071 ) ) ;
#294900 = CARTESIAN_POINT ( 'NONE',  ( 27.80980397214376865, 2.694142355358583707, 5.782702807005941636 ) ) ;
#294902 = CARTESIAN_POINT ( 'NONE',  ( -13.81122705056440658, 10.37515605886738790, -29.05000000000000071 ) ) ;
#294903 = CARTESIAN_POINT ( 'NONE',  ( -12.13895626830300145, 8.679999999999999716, -27.36502577388069923 ) ) ;
#294904 = ADVANCED_FACE ( 'NONE', ( #462522 ), #81654, .T. ) ;
#294905 = AXIS2_PLACEMENT_3D ( 'NONE', #510735, #21651, #324295 ) ;
#294906 = CARTESIAN_POINT ( 'NONE',  ( 12.22065660749549920, 7.828824824104930080, -2.600969309670565277 ) ) ;
#294907 = ORIENTED_EDGE ( 'NONE', *, *, #567950, .F. ) ;
#294908 = CARTESIAN_POINT ( 'NONE',  ( -11.05918960163640108, -9.899999999999961275, -27.20336769850759495 ) ) ;
#294909 = CARTESIAN_POINT ( 'NONE',  ( -12.21951255783047685, -8.034838625098174703, -2.082069131545638108 ) ) ;
#294910 = ORIENTED_EDGE ( 'NONE', *, *, #463388, .T. ) ;
#294912 = DIRECTION ( 'NONE',  ( 0.000000000000000000, -0.3423991165639327927, -0.9395545992523468559 ) ) ;
#294911 = MECHANICAL_DESIGN_GEOMETRIC_PRESENTATION_REPRESENTATION (  '', ( #650710 ), #688815 ) ;
#294913 = ORIENTED_EDGE ( 'NONE', *, *, #405253, .F. ) ;
#294914 = CARTESIAN_POINT ( 'NONE',  ( -11.75918960163640392, -8.400000000000005684, -1.953367698507618044 ) ) ;
#294915 = COLOUR_RGB ( '',1.000000000000000000, 1.000000000000000000, 1.000000000000000000 ) ;
#294917 = PRESENTATION_STYLE_ASSIGNMENT (( #167590 ) ) ;
#294916 = CARTESIAN_POINT ( 'NONE',  ( 14.35528188542360972, 29.35268002259077136, 3.890021227311202257 ) ) ;
#294918 = CARTESIAN_POINT ( 'NONE',  ( -12.46482158082036484, 18.68378292224542037, -8.113837160101034840 ) ) ;
#294920 = CARTESIAN_POINT ( 'NONE',  ( 6.087965298567985073, 6.607248263169328112E-15, -10.74943023582612156 ) ) ;
#294919 = CARTESIAN_POINT ( 'NONE',  ( 8.010753837383662201, 36.34130461708898707, 12.53143218655237767 ) ) ;
#294923 = ORIENTED_EDGE ( 'NONE', *, *, #210527, .F. ) ;
#294922 = ORIENTED_EDGE ( 'NONE', *, *, #773198, .T. ) ;
#294921 = CARTESIAN_POINT ( 'NONE',  ( 5.244658073947462640, 35.39821768727068729, 14.05324401394568490 ) ) ;
#294924 = CARTESIAN_POINT ( 'NONE',  ( -8.637496742913349124, 19.11439516058391064, 27.34819683868638407 ) ) ;
#294925 = ORIENTED_EDGE ( 'NONE', *, *, #716412, .F. ) ;
#294926 = CYLINDRICAL_SURFACE ( 'NONE', #491154, 15.23999999999999844 ) ;
#294929 = ORIENTED_EDGE ( 'NONE', *, *, #78309, .T. ) ;
#294928 = CARTESIAN_POINT ( 'NONE',  ( 13.65000000000000036, -9.900000000000000355, -27.85000000000000142 ) ) ;
#294927 = CARTESIAN_POINT ( 'NONE',  ( -9.849999999999999645, -14.49999999999939249, -3.100000000000000089 ) ) ;
#294930 = VERTEX_POINT ( 'NONE', #191741 ) ;
#294931 = EDGE_LOOP ( 'NONE', ( #758811, #487664, #54064, #317677, #99625, #662271, #591263, #552220, #700522, #71355, #171175, #162879 ) ) ;
#294932 = ORIENTED_EDGE ( 'NONE', *, *, #97632, .T. ) ;
#294933 = COLOUR_RGB ( '',0.2549019607843137081, 0.2549019607843137081, 0.2549019607843137081 ) ;
#294935 = CARTESIAN_POINT ( 'NONE',  ( 11.27244800315479800, -7.821238197802459879, -2.600000000000000089 ) ) ;
#294934 = AXIS2_PLACEMENT_3D ( 'NONE', #84110, #151712, #76252 ) ;
#294936 = STYLED_ITEM ( 'NONE', ( #583020 ), #672431 ) ;
#294937 = CARTESIAN_POINT ( 'NONE',  ( -58.69210425417701060, -8.322222503879006084, -2.817194730043391271 ) ) ;
#294938 = VECTOR ( 'NONE', #711021, 1000.000000000000114 ) ;
#294939 = FILL_AREA_STYLE_COLOUR ( '', #96070 ) ;
#294942 = CARTESIAN_POINT ( 'NONE',  ( -17.00529999999999831, -14.60500000000000398, -7.620000000000001883 ) ) ;
#294941 =( LENGTH_UNIT ( ) NAMED_UNIT ( * ) SI_UNIT ( .MILLI., .METRE. ) );
#294940 = CARTESIAN_POINT ( 'NONE',  ( 11.75360426826299864, -8.114641814145279852, -2.105745123743979708 ) ) ;
#294943 = FILL_AREA_STYLE_COLOUR ( '', #389017 ) ;
#294944 = CARTESIAN_POINT ( 'NONE',  ( 14.81653738043432789, 14.63998069885307807, 1.294741466352478332 ) ) ;
#294945 =( NAMED_UNIT ( * ) PLANE_ANGLE_UNIT ( ) SI_UNIT ( $, .RADIAN. ) );
#294946 = COLOUR_RGB ( '',1.000000000000000000, 1.000000000000000000, 1.000000000000000000 ) ;
#294947 = ORIENTED_EDGE ( 'NONE', *, *, #160670, .T. ) ;
#294948 = CARTESIAN_POINT ( 'NONE',  ( -12.01584979313335388, 8.630820339425993026, -3.325385970399474811 ) ) ;
#294950 = CARTESIAN_POINT ( 'NONE',  ( -8.353046764965071702, 2.610964793032096054, -12.66218796782353273 ) ) ;
#294949 = CARTESIAN_POINT ( 'NONE',  ( -6.743370129870128515, 18.91300000000000026, -0.4160693181818161945 ) ) ;
#294951 =( GEOMETRIC_REPRESENTATION_CONTEXT ( 3 ) GLOBAL_UNCERTAINTY_ASSIGNED_CONTEXT ( ( #589802 ) ) GLOBAL_UNIT_ASSIGNED_CONTEXT ( ( #568730, #389996, #632477 ) ) REPRESENTATION_CONTEXT ( 'NONE', 'WORKASPACE' ) );
#294952 = CARTESIAN_POINT ( 'NONE',  ( -13.46200000000000507, 14.24007769961999870, 1.443739388359998044 ) ) ;
#294954 = EDGE_CURVE ( 'NONE', #759156, #773011, #237327, .T. ) ;
#294953 = CARTESIAN_POINT ( 'NONE',  ( 19.08963766333482681, 50.87647654999997826, -15.54590131874069137 ) ) ;
#294955 = EDGE_CURVE ( 'NONE', #476144, #745952, #8532, .T. ) ;
#294956 = ORIENTED_EDGE ( 'NONE', *, *, #421593, .T. ) ;
#294957 = CARTESIAN_POINT ( 'NONE',  ( -10.92677812660299885, -7.715389736493060369, -2.010846884028110182 ) ) ;
#294958 = CARTESIAN_POINT ( 'NONE',  ( -10.59104816051770115, 7.853366586897419843, -27.65872384417069796 ) ) ;
#294959 = STYLED_ITEM ( 'NONE', ( #258422 ), #389018 ) ;
#294960 = CARTESIAN_POINT ( 'NONE',  ( -11.60135929195033633, -8.926852661381852627, -2.831171109949262021 ) ) ;
#294961 = B_SPLINE_CURVE_WITH_KNOTS ( 'NONE', 3,
 ( #199108, #676471, #23775, #564732, #370396, #195225, #672518, #83587, #326425, #628448, #382096, #489414, #624520, #191286, #433916 ),
 .UNSPECIFIED., .F., .F.,
 ( 4, 2, 2, 2, 1, 2, 2, 4 ),
 ( 0.000000000000000000, 0.1249999999999855116, 0.2499999999999710232, 0.4999999999999433786, 0.6249999999999470424, 0.6874999999999492628, 0.7499999999999514833, 1.000000000000000000 ),
 .UNSPECIFIED. ) ;
#294962 = CARTESIAN_POINT ( 'NONE',  ( 10.10405922571020909, 7.760113298794425241, -2.480052255019501661 ) ) ;
#294964 = MECHANICAL_DESIGN_GEOMETRIC_PRESENTATION_REPRESENTATION (  '', ( #409040 ), #2148 ) ;
#294963 = CARTESIAN_POINT ( 'NONE',  ( 15.04870653606654507, -13.57417661432964096, 15.26754958500260884 ) ) ;
#294965 = EDGE_LOOP ( 'NONE', ( #36296, #738866, #364639, #493062 ) ) ;
#294966 = CARTESIAN_POINT ( 'NONE',  ( -10.80985426826330631, -7.752482135711439959, -2.477483941147618829 ) ) ;
#294968 = FACE_OUTER_BOUND ( 'NONE', #486476, .T. ) ;
#294967 = CARTESIAN_POINT ( 'NONE',  ( -1.124077603889915844, 1.251490392675311239E-14, -13.15910812968499854 ) ) ;
#294969 = EDGE_CURVE ( 'NONE', #196966, #228216, #740459, .T. ) ;
#294970 = VERTEX_POINT ( 'NONE', #736542 ) ;
#294971 = VECTOR ( 'NONE', #578603, 1000.000000000000114 ) ;
#294972 = SURFACE_STYLE_USAGE ( .BOTH. , #612609 ) ;
#294973 = CARTESIAN_POINT ( 'NONE',  ( -14.85874822127273909, 27.12640563103082769, -0.6509905322119249327 ) ) ;
#294975 = EDGE_CURVE ( 'NONE', #410157, #140120, #239058, .T. ) ;
#294974 = CARTESIAN_POINT ( 'NONE',  ( -13.43660000000000565, -13.91880872116145973, -2.626717628385915049 ) ) ;
#294977 =( GEOMETRIC_REPRESENTATION_CONTEXT ( 3 ) GLOBAL_UNCERTAINTY_ASSIGNED_CONTEXT ( ( #169409 ) ) GLOBAL_UNIT_ASSIGNED_CONTEXT ( ( #446927, #753059, #148634 ) ) REPRESENTATION_CONTEXT ( 'NONE', 'WORKASPACE' ) );
#294976 = CARTESIAN_POINT ( 'NONE',  ( -13.14382307272392225, 23.15517084797435388, 6.960323224921639351 ) ) ;
#294978 = FACE_OUTER_BOUND ( 'NONE', #432013, .T. ) ;
#294981 = VERTEX_POINT ( 'NONE', #374758 ) ;
#294980 = CIRCLE ( 'NONE', #243829, 3.000000000000002665 ) ;
#294979 = FILL_AREA_STYLE ('',( #103916 ) ) ;
#294982 = EDGE_LOOP ( 'NONE', ( #627486, #121378, #766765, #578415 ) ) ;
#294983 = SURFACE_SIDE_STYLE ('',( #481526 ) ) ;
#294984 = CARTESIAN_POINT ( 'NONE',  ( -12.10938960163639067, 8.400000000000027001, -27.20336769850759495 ) ) ;
#294985 = CARTESIAN_POINT ( 'NONE',  ( 2.676574134824081685, 36.34092985534080356, -14.63017705376054778 ) ) ;
#294986 = EDGE_CURVE ( 'NONE', #297329, #40870, #617114, .T. ) ;
#294987 = CARTESIAN_POINT ( 'NONE',  ( 14.37569194045447851, 24.64691849889015529, 4.282493459913021994 ) ) ;
#294989 = CARTESIAN_POINT ( 'NONE',  ( 25.50000000000000000, 78.00000000000000000, 32.00000000000000000 ) ) ;
#294988 = CARTESIAN_POINT ( 'NONE',  ( -10.64044021959566244, 8.399994232951184969, -1.974234153197167663 ) ) ;
#294990 = CARTESIAN_POINT ( 'NONE',  ( -12.86752293496969557, -9.339999999999964331, -27.52668384925377865 ) ) ;
#294991 = CIRCLE ( 'NONE', #497917, 0.3259358745115459310 ) ;
#294994 = CARTESIAN_POINT ( 'NONE',  ( -10.44528974850299718, 8.836060402920342227, -3.106712803946992452 ) ) ;
#294993 = CARTESIAN_POINT ( 'NONE',  ( -13.85692917199290974, 31.49779354001718090, -5.402934224713956013 ) ) ;
#294992 = FACE_OUTER_BOUND ( 'NONE', #511979, .T. ) ;
#294997 = ORIENTED_EDGE ( 'NONE', *, *, #736678, .T. ) ;
#294996 = CARTESIAN_POINT ( 'NONE',  ( 26.88759746646791626, -7.596099931091727875, -2.177903213370185664 ) ) ;
#294995 = CARTESIAN_POINT ( 'NONE',  ( -35.23150730805168251, 3.499951185879667914, -12.33819138686971151 ) ) ;
#294998 = ORIENTED_EDGE ( 'NONE', *, *, #170976, .F. ) ;
#294999 = B_SPLINE_SURFACE_WITH_KNOTS ( 'NONE', 3, 1, ( 
 ( #314038, #496530 ),
 ( #679686, #783272 ),
 ( #544426, #142660 ),
 ( #23044, #381376 ),
 ( #385280, #627710 ),
 ( #444856, #19135 ),
 ( #258168, #563981 ) ),
 .UNSPECIFIED., .F., .F., .F.,
 ( 4, 1, 1, 1, 4 ),
 ( 2, 2 ),
 ( 0.000000000000000000, 0.2562310292206821938, 0.4848912331411455168, 0.7219112570447366872, 1.000000000000000000 ),
 ( 0.000000000000000000, 1.000000000000000000 ),
 .UNSPECIFIED. ) ;
#295001 = EDGE_CURVE ( 'NONE', #204405, #516341, #99165, .T. ) ;
#295000 = LINE ( 'NONE', #167675, #763603 ) ;
#295002 = CARTESIAN_POINT ( 'NONE',  ( -12.35091702145966153, 20.93164182050858813, -8.286192335594916969 ) ) ;
#295004 = CARTESIAN_POINT ( 'NONE',  ( 13.63931365153122321, 19.04714331796276738, -5.930872801728333421 ) ) ;
#295003 = B_SPLINE_SURFACE_WITH_KNOTS ( 'NONE', 1, 3, ( 
 ( #696304, #39796, #711928, #167074 ),
 ( #648333, #115207, #409833, #43719 ) ),
 .UNSPECIFIED., .F., .F., .F.,
 ( 2, 2 ),
 ( 4, 4 ),
 ( 0.000000000000000000, 1.000000000000000000 ),
 ( 0.000000000000000000, 0.9999999900765740302 ),
 .UNSPECIFIED. ) ;
#295005 = CARTESIAN_POINT ( 'NONE',  ( -8.382036602239535839, 16.79815820950406291, 27.86225042072061697 ) ) ;
#295007 = CARTESIAN_POINT ( 'NONE',  ( -6.251627932314465674, 1.114367691156862072, -138.2841138043575313 ) ) ;
#295006 = CARTESIAN_POINT ( 'NONE',  ( 27.70493533232451355, -3.616650139523736041, -8.636000000000001009 ) ) ;
#295008 = CARTESIAN_POINT ( 'NONE',  ( 10.61147293496950539, 9.035359386862374720, -27.97021556828983435 ) ) ;
#295009 = CARTESIAN_POINT ( 'NONE',  ( -10.39175981112949465, 9.043367657139782523, -27.72826919673878976 ) ) ;
#295010 = ORIENTED_EDGE ( 'NONE', *, *, #70518, .T. ) ;
#295011 = B_SPLINE_CURVE_WITH_KNOTS ( 'NONE', 3,
 ( #611046, #66222, #309131, #551305, #6426, #491678, #757905, #33934, #265042, #161261, #280719, #97537, #750080, #268971, #403939, #459517, #574836, #455647, #463396, #37862, #447847, #396109 ),
 .UNSPECIFIED., .F., .F.,
 ( 4, 1, 1, 1, 2, 2, 1, 1, 1, 2, 2, 2, 2, 4 ),
 ( 0.000000000000000000, 0.2500000000000008882, 0.3750000000000034972, 0.4375000000000052736, 0.4687500000000075495, 0.5000000000000097700, 0.6250000000000104361, 0.6875000000000094369, 0.7187500000000074385, 0.7343750000000058842, 0.7500000000000042188, 0.8125000000000022204, 0.8750000000000002220, 1.000000000000000000 ),
 .UNSPECIFIED. ) ;
#295012 = CARTESIAN_POINT ( 'NONE',  ( 8.848814047728202681, 60.86883655000000459, -37.82648517518312303 ) ) ;
#295013 = PRESENTATION_LAYER_ASSIGNMENT (  '', '', ( #560971 ) ) ;
#295015 = PRESENTATION_STYLE_ASSIGNMENT (( #716468 ) ) ;
#295014 = DIRECTION ( 'NONE',  ( 1.000000000000000000, 3.816391647148975608E-17, -0.000000000000000000 ) ) ;
#295017 = VECTOR ( 'NONE', #374959, 1000.000000000000000 ) ;
#295016 = CARTESIAN_POINT ( 'NONE',  ( 12.69999999999998863, -3.469446951953614189E-15, 92.39999999999997726 ) ) ;
#295018 = ADVANCED_FACE ( 'NONE', ( #609205 ), #668997, .T. ) ;
#295019 = CARTESIAN_POINT ( 'NONE',  ( -13.67245410112870019, -10.75031211773476159, -2.600000000000000089 ) ) ;
#295020 = ORIENTED_EDGE ( 'NONE', *, *, #722718, .T. ) ;
#295021 = SURFACE_SIDE_STYLE ('',( #481563 ) ) ;
#295022 = EDGE_LOOP ( 'NONE', ( #429707, #322870, #755956, #53218 ) ) ;
#295023 = SURFACE_SIDE_STYLE ('',( #171609 ) ) ;
#295024 = LINE ( 'NONE', #111874, #102113 ) ;
#295025 = CARTESIAN_POINT ( 'NONE',  ( 11.45927898182563887, -10.18377397602312051, -27.35848905566210121 ) ) ;
#295026 = CIRCLE ( 'NONE', #739410, 15.23999999999999844 ) ;
#295027 = DIRECTION ( 'NONE',  ( -0.000000000000000000, 1.000000000000000000, -0.000000000000000000 ) ) ;
#295028 = DIRECTION ( 'NONE',  ( -0.9502247986600395047, 0.000000000000000000, 0.3115651328558561306 ) ) ;
#295030 = EDGE_CURVE ( 'NONE', #589449, #437415, #545574, .T. ) ;
#295029 = CARTESIAN_POINT ( 'NONE',  ( -12.59741016988651019, 7.642859566180367104, -27.88817337961770093 ) ) ;
#295031 = AXIS2_PLACEMENT_3D ( 'NONE', #448955, #508411, #202462 ) ;
#295032 = CARTESIAN_POINT ( 'NONE',  ( 1.661779285267051209, 1.661779285267046546, 152.8762500000000273 ) ) ;
#295033 = CARTESIAN_POINT ( 'NONE',  ( 1.954144636074136576, 35.70343262491422820, 14.87216683916069293 ) ) ;
#295034 = CARTESIAN_POINT ( 'NONE',  ( -12.46820641516973360, -9.321052761031529243, -27.51574465573498429 ) ) ;
#295035 = CARTESIAN_POINT ( 'NONE',  ( -11.90014101100859811, 8.399999999999995026, -3.246632301492355044 ) ) ;
#295036 = CARTESIAN_POINT ( 'NONE',  ( 0.000000000000000000, 3.556000000000000050, 0.000000000000000000 ) ) ;
#295039 = VERTEX_POINT ( 'NONE', #645 ) ;
#295038 = VERTEX_POINT ( 'NONE', #247517 ) ;
#295037 = LINE ( 'NONE', #485463, #591048 ) ;
#295040 = CARTESIAN_POINT ( 'NONE',  ( 9.745214827184097928, -10.33620007304499566, -28.35687510403209544 ) ) ;
#295042 = VERTEX_POINT ( 'NONE', #243627 ) ;
#295041 = CARTESIAN_POINT ( 'NONE',  ( 8.810372768649051167, 14.44999999999999218, -11.20334069933486631 ) ) ;
#295045 = DIRECTION ( 'NONE',  ( -1.224010681036531892E-15, -0.5364410725589446871, -0.8439377795026177242 ) ) ;
#295044 = CARTESIAN_POINT ( 'NONE',  ( -10.02305767767519740, -9.475535327887868675, -27.48471963900478698 ) ) ;
#295043 = CARTESIAN_POINT ( 'NONE',  ( 9.720840853445707808, 34.36647692375704821, 26.78629294112057480 ) ) ;
#295047 = ORIENTED_EDGE ( 'NONE', *, *, #577597, .F. ) ;
#295046 = CARTESIAN_POINT ( 'NONE',  ( -13.43660000000000565, 13.53314133703749533, -1.230856023979645331 ) ) ;
#295049 = ORIENTED_EDGE ( 'NONE', *, *, #31412, .F. ) ;
#295048 = CARTESIAN_POINT ( 'NONE',  ( -58.10127950000000396, 8.229998779999995406, -4.750000660000002206 ) ) ;
#295050 = MECHANICAL_DESIGN_GEOMETRIC_PRESENTATION_REPRESENTATION (  '', ( #536056 ), #701399 ) ;
#295052 = ORIENTED_EDGE ( 'NONE', *, *, #779174, .F. ) ;
#295051 = CARTESIAN_POINT ( 'NONE',  ( 12.29660272522184172, -10.65433439489791390, -27.84999470018385992 ) ) ;
#295053 =( NAMED_UNIT ( * ) PLANE_ANGLE_UNIT ( ) SI_UNIT ( $, .RADIAN. ) );
#295054 = VERTEX_POINT ( 'NONE', #489857 ) ;
#295056 = CARTESIAN_POINT ( 'NONE',  ( -9.958225892377122079, -8.932170704737938394, -2.413784587243802182 ) ) ;
#295055 = FILL_AREA_STYLE ('',( #581314 ) ) ;
#295057 = AXIS2_PLACEMENT_3D ( 'NONE', #2901, #730899, #245850 ) ;
#295059 = ORIENTED_EDGE ( 'NONE', *, *, #650017, .T. ) ;
#295058 = CARTESIAN_POINT ( 'NONE',  ( -14.34227926501550776, 7.660728148211478405, -27.67097609319914753 ) ) ;
#295062 = CARTESIAN_POINT ( 'NONE',  ( -56.50000000000000711, -9.978885300000001735, 4.653229200000002841 ) ) ;
#295061 = CARTESIAN_POINT ( 'NONE',  ( -11.93495765742504489, 7.766952841374644478, -2.198127333350525792 ) ) ;
#295060 = CARTESIAN_POINT ( 'NONE',  ( 13.15000000000002700, 9.906152408661384356, -25.85462912673269642 ) ) ;
#295066 = CARTESIAN_POINT ( 'NONE',  ( -12.80430767767519562, 8.679999999999992610, -2.115025773880678805 ) ) ;
#295065 = CARTESIAN_POINT ( 'NONE',  ( -1.846851126231150220, 21.86994973964226574, 45.31534560629707897 ) ) ;
#295064 = CARTESIAN_POINT ( 'NONE',  ( -12.31395626830300039, 8.120000000000000995, -28.33497422611930361 ) ) ;
#295063 = CARTESIAN_POINT ( 'NONE',  ( -11.95197589237710467, -8.400000000000002132, -3.251031836322658908 ) ) ;
#295068 = SURFACE_STYLE_USAGE ( .BOTH. , #227499 ) ;
#295067 = SURFACE_SIDE_STYLE ('',( #596989 ) ) ;
#295070 = DIRECTION ( 'NONE',  ( -0.000000000000000000, 1.000000000000000000, -0.000000000000000000 ) ) ;
#295069 = CARTESIAN_POINT ( 'NONE',  ( 0.000000000000000000, 2.082800000000067264, -145.7602812500000198 ) ) ;
#295071 = CARTESIAN_POINT ( 'NONE',  ( -10.87377293496969877, -9.795890263930619568, -28.40023736955570044 ) ) ;
#295072 = CARTESIAN_POINT ( 'NONE',  ( 1.139295063973249977, 1.518801294713969963, -6.955949999999999633 ) ) ;
#295073 = CARTESIAN_POINT ( 'NONE',  ( -10.69772831214960540, -8.529286269465494286, -2.051118906317392909 ) ) ;
#295074 = ORIENTED_EDGE ( 'NONE', *, *, #626586, .F. ) ;
#295076 = CARTESIAN_POINT ( 'NONE',  ( -4.257418592464754958, 0.04205365027160981595, 14.41238298977574139 ) ) ;
#295075 = DIRECTION ( 'NONE',  ( 0.000000000000000000, 0.000000000000000000, 1.000000000000000000 ) ) ;
#295077 = CARTESIAN_POINT ( 'NONE',  ( 10.67632775743291340, -10.29340711945794240, -27.34921911526761207 ) ) ;
#295078 = PRESENTATION_STYLE_ASSIGNMENT (( #541249 ) ) ;
#295079 = ORIENTED_EDGE ( 'NONE', *, *, #559359, .F. ) ;
#295080 = PRESENTATION_LAYER_ASSIGNMENT (  '', '', ( #574051 ) ) ;
#295081 = CARTESIAN_POINT ( 'NONE',  ( -13.15000000000000036, -8.952315450751861192, -1.879420416522088466 ) ) ;
#295083 = ORIENTED_EDGE ( 'NONE', *, *, #614181, .F. ) ;
#295082 = CARTESIAN_POINT ( 'NONE',  ( 13.29567673025685437, 19.36035928864095723, -6.944422377200583085 ) ) ;
#295084 = DIRECTION ( 'NONE',  ( -0.000000000000000000, -1.000000000000000000, -0.000000000000000000 ) ) ;
#295088 = CARTESIAN_POINT ( 'NONE',  ( -11.33947589237708975, 7.836189891072137037, -2.599999999999970779 ) ) ;
#295087 = CARTESIAN_POINT ( 'NONE',  ( -58.22777141551200941, -2.475679202892002273, 3.619377586885000220 ) ) ;
#295086 = CARTESIAN_POINT ( 'NONE',  ( 16.97056274847712842, -21.00000000000000355, -133.9969696196700113 ) ) ;
#295085 = CARTESIAN_POINT ( 'NONE',  ( 14.62999849073855785, 19.00850752888934281, -3.311064101451164809 ) ) ;
#295089 = DIRECTION ( 'NONE',  ( 0.03519478482845724704, -0.001229028968305680061, -0.9993797159281719855 ) ) ;
#295090 = TOROIDAL_SURFACE ( 'NONE', #701433, 0.7879480644733439787, 0.05000000000000000278 ) ;
#295091 =( NAMED_UNIT ( * ) SI_UNIT ( $, .STERADIAN. ) SOLID_ANGLE_UNIT ( ) );
#295092 = FACE_OUTER_BOUND ( 'NONE', #687164, .T. ) ;
#295093 = CARTESIAN_POINT ( 'NONE',  ( -2.858039555637360341, -13.73820464368128214, -0.02539999999999837180 ) ) ;
#295095 = CARTESIAN_POINT ( 'NONE',  ( -8.638375255222880966, 19.14347731971002986, 27.77063792345203197 ) ) ;
#295094 = CARTESIAN_POINT ( 'NONE',  ( -0.03643168080748173526, 15.10307747424137226, -0.02540000000000004407 ) ) ;
#295099 = CARTESIAN_POINT ( 'NONE',  ( -10.43512316199709389, -16.12899999999999778, 6.286113735433673355 ) ) ;
#295098 =( NAMED_UNIT ( * ) PLANE_ANGLE_UNIT ( ) SI_UNIT ( $, .RADIAN. ) );
#295097 = CARTESIAN_POINT ( 'NONE',  ( 15.00000000000000178, 15.00000000000000000, -19.05000000000000071 ) ) ;
#295096 = CARTESIAN_POINT ( 'NONE',  ( 8.698740584167383716, 4.686095326427997421, 27.74323516202732520 ) ) ;
#295100 = CARTESIAN_POINT ( 'NONE',  ( 0.4137931034481169279, 14.44990000000000130, -19.50373563218390416 ) ) ;
#295101 = VECTOR ( 'NONE', #714388, 1000.000000000000000 ) ;
#295102 = ORIENTED_EDGE ( 'NONE', *, *, #2936, .F. ) ;
#295103 = SURFACE_STYLE_FILL_AREA ( #63955 ) ;
#295106 = CARTESIAN_POINT ( 'NONE',  ( 14.37686523395817417, 30.54322209774871766, -3.809447187903429732 ) ) ;
#295105 = CONICAL_SURFACE ( 'NONE', #650914, 2.552699999999990865, 0.7853981633974520538 ) ;
#295104 = CARTESIAN_POINT ( 'NONE',  ( 12.84999999999999964, 8.400000000000000355, -27.15499999999999758 ) ) ;
#295107 = CARTESIAN_POINT ( 'NONE',  ( -12.30789949245184545, -8.400000000000005684, -3.259183412060881135 ) ) ;
#295109 = ADVANCED_FACE ( 'NONE', ( #624967 ), #573024, .F. ) ;
#295108 = CARTESIAN_POINT ( 'NONE',  ( -10.85606933586177902, 9.003158016966008148, -2.422295581129273678 ) ) ;
#295110 = CARTESIAN_POINT ( 'NONE',  ( 8.135000000000127685, -2.334999999999797904, -29.94999999999998863 ) ) ;
#295111 = MECHANICAL_DESIGN_GEOMETRIC_PRESENTATION_REPRESENTATION (  '', ( #663406 ), #574083 ) ;
#295112 = LINE ( 'NONE', #339122, #682225 ) ;
#295113 = EDGE_CURVE ( 'NONE', #109968, #83878, #23328, .T. ) ;
#295114 = AXIS2_PLACEMENT_3D ( 'NONE', #409762, #282592, #715807 ) ;
#295115 = CARTESIAN_POINT ( 'NONE',  ( 14.20000000000000462, -7.679150262212819378, -29.64999999999999858 ) ) ;
#295116 = CARTESIAN_POINT ( 'NONE',  ( 4.377929315114840847, 2.539999999999996039, -14.59764826647971070 ) ) ;
#295117 = ORIENTED_EDGE ( 'NONE', *, *, #376437, .F. ) ;
#295119 = EDGE_CURVE ( 'NONE', #104202, #35554, #200922, .T. ) ;
#295118 = EDGE_LOOP ( 'NONE', ( #524211, #180421, #474862, #75340, #434031, #756098, #128625, #561271, #518922, #210155 ) ) ;
#295120 = CARTESIAN_POINT ( 'NONE',  ( -13.44614802047624558, -11.24992432194724934, -0.3000000000000009326 ) ) ;
#295121 = CYLINDRICAL_SURFACE ( 'NONE', #385497, 0.7500000000000006661 ) ;
#295122 = ORIENTED_EDGE ( 'NONE', *, *, #562369, .F. ) ;
#295123 = EDGE_CURVE ( 'NONE', #257810, #652221, #709018, .T. ) ;
#295124 = CARTESIAN_POINT ( 'NONE',  ( -13.08478358498699023, 19.14688724728092595, -7.334060696691629744 ) ) ;
#295125 = LINE ( 'NONE', #485556, #369365 ) ;
#295127 = CARTESIAN_POINT ( 'NONE',  ( -11.65162558738849619, -8.978734780271487637, -2.265867318820848908 ) ) ;
#295126 = CARTESIAN_POINT ( 'NONE',  ( -11.06828133648840584, -7.821238197802467873, -2.265851717704588264 ) ) ;
#295129 = PRESENTATION_LAYER_ASSIGNMENT (  '', '', ( #40520 ) ) ;
#295128 = CARTESIAN_POINT ( 'NONE',  ( -9.964278126602984287, -9.219704579799415711, -28.64051983985141092 ) ) ;
#295130 = EDGE_LOOP ( 'NONE', ( #364375, #154722, #688446, #688167 ) ) ;
#295131 = ORIENTED_EDGE ( 'NONE', *, *, #125595, .F. ) ;
#295133 = CARTESIAN_POINT ( 'NONE',  ( 11.29252293496939608, -9.339999999999955449, -28.17331615074622420 ) ) ;
#295132 = LINE ( 'NONE', #780138, #246259 ) ;
#295134 = CARTESIAN_POINT ( 'NONE',  ( 11.53029999999999333, 16.74999994400000247, -6.938893903907228378E-15 ) ) ;
#295136 = CARTESIAN_POINT ( 'NONE',  ( -58.21935305278201156, -4.835101726046005410, 0.8295264619810003293 ) ) ;
#295135 = PLANE ( 'NONE',  #192493 ) ;
#295137 = SURFACE_STYLE_FILL_AREA ( #223591 ) ;
#295138 = DIRECTION ( 'NONE',  ( -0.000000000000000000, -0.000000000000000000, -1.000000000000000000 ) ) ;
#295141 = DIRECTION ( 'NONE',  ( 0.000000000000000000, 0.000000000000000000, -1.000000000000000000 ) ) ;
#295140 = CARTESIAN_POINT ( 'NONE',  ( -13.40000000000000036, -8.400000000000000355, -3.295000000000000373 ) ) ;
#295139 = STYLED_ITEM ( 'NONE', ( #437389 ), #303119 ) ;
#295142 = CARTESIAN_POINT ( 'NONE',  ( 6.761961916818605367, 34.86751862929030210, -13.38939397566203127 ) ) ;
#295143 = ORIENTED_EDGE ( 'NONE', *, *, #567363, .T. ) ;
#295144 = SURFACE_STYLE_FILL_AREA ( #123791 ) ;
#295147 = CARTESIAN_POINT ( 'NONE',  ( 9.748555535257668936, 14.48210667957786768, 0.6833183386311181273 ) ) ;
#295146 = CARTESIAN_POINT ( 'NONE',  ( 8.382772418876809795, 7.052688348316889844, -31.91884158614180578 ) ) ;
#295145 = FILL_AREA_STYLE_COLOUR ( '', #134987 ) ;
#295148 = ORIENTED_EDGE ( 'NONE', *, *, #116448, .T. ) ;
#295149 = EDGE_CURVE ( 'NONE', #456421, #645792, #409061, .T. ) ;
#295151 = UNCERTAINTY_MEASURE_WITH_UNIT (LENGTH_MEASURE( 1.000000000000000082E-05 ), #678735, 'distance_accuracy_value', 'NONE');
#295150 = CARTESIAN_POINT ( 'NONE',  ( 13.54999999999999893, -9.146068266449709938, -28.29107872665497325 ) ) ;
#295153 = ADVANCED_FACE ( 'NONE', ( #24218 ), #627850, .F. ) ;
#295152 = CARTESIAN_POINT ( 'NONE',  ( -11.75386138330717856, -10.18551139474332068, -27.35547975816475130 ) ) ;
#295154 = CIRCLE ( 'NONE', #358769, 1.000000539999999605 ) ;
#295155 = VERTEX_POINT ( 'NONE', #446052 ) ;
#295156 = CIRCLE ( 'NONE', #384204, 2.250000000000000444 ) ;
#295158 = EDGE_CURVE ( 'NONE', #329010, #613490, #319084, .T. ) ;
#295157 = CARTESIAN_POINT ( 'NONE',  ( -10.47430657253230102, 8.507701171060048750, -3.169218704220720273 ) ) ;
#295160 = CARTESIAN_POINT ( 'NONE',  ( -11.15630508741341842, 8.960000000000016840, -27.84999999999999076 ) ) ;
#295159 = CARTESIAN_POINT ( 'NONE',  ( 11.46619800315479942, -8.946283351918859594, -2.791153663577770061 ) ) ;
#295161 = CARTESIAN_POINT ( 'NONE',  ( -10.02853960163640146, -9.686430042638125570, -27.23965484629941969 ) ) ;
#295162 = CARTESIAN_POINT ( 'NONE',  ( -12.60014101100859385, -9.899999999999957723, -28.49663230149242921 ) ) ;
#295163 = VERTEX_POINT ( 'NONE', #16386 ) ;
#295164 = DIRECTION ( 'NONE',  ( 1.000000000000000000, 0.000000000000000000, -2.227757948682340100E-15 ) ) ;
#295165 = CARTESIAN_POINT ( 'NONE',  ( -12.49679999999999502, -26.98749999999999716, 0.000000000000000000 ) ) ;
#295166 = EDGE_CURVE ( 'NONE', #118123, #199272, #259341, .T. ) ;
#295170 = DIRECTION ( 'NONE',  ( 0.000000000000000000, 0.000000000000000000, -1.000000000000000000 ) ) ;
#295169 = CARTESIAN_POINT ( 'NONE',  ( 12.17526351879179991, -10.46000000000000085, -27.85000000000000142 ) ) ;
#295168 = VECTOR ( 'NONE', #356142, 1000.000000000000000 ) ;
#295167 = AXIS2_PLACEMENT_3D ( 'NONE', #303897, #68863, #251994 ) ;
#295174 = ORIENTED_EDGE ( 'NONE', *, *, #598811, .F. ) ;
#295173 = CARTESIAN_POINT ( 'NONE',  ( 0.000000000000000000, 1.567244251809624567, -151.0188749999999516 ) ) ;
#295172 = PLANE ( 'NONE',  #520332 ) ;
#295171 = CARTESIAN_POINT ( 'NONE',  ( 25.84027743654489839, 15.00000000000000533, -92.55000000000001137 ) ) ;
#295175 = VERTEX_POINT ( 'NONE', #326896 ) ;
#295176 = VECTOR ( 'NONE', #322387, 1000.000000000000114 ) ;
#295177 = DIRECTION ( 'NONE',  ( -0.6397514296522597288, 0.000000000000000000, -0.7685818812969050784 ) ) ;
#295178 = ORIENTED_EDGE ( 'NONE', *, *, #68295, .F. ) ;
#295182 = CARTESIAN_POINT ( 'NONE',  ( -5.688032122900226639, 5.904330634997585037, -9.433635572357674803 ) ) ;
#295181 = CARTESIAN_POINT ( 'NONE',  ( -2.397408222678075074, -14.07266154884594123, 1.585645677260050235E-15 ) ) ;
#295180 = CARTESIAN_POINT ( 'NONE',  ( -16.84337500000000887, -13.97000000000000419, 9.906000000000005912 ) ) ;
#295179 = DIRECTION ( 'NONE',  ( 0.8416138452170009998, 0.5400797492399190824, 0.000000000000000000 ) ) ;
#295184 = CARTESIAN_POINT ( 'NONE',  ( -11.85484661962459718, 8.960002890429475286, -2.923317819536402240 ) ) ;
#295183 = CARTESIAN_POINT ( 'NONE',  ( -7.097247171169889235, 2.681620243487568445, -13.32648114186202903 ) ) ;
#295185 = DIRECTION ( 'NONE',  ( 0.9804931515761846628, -0.000000000000000000, 0.1965532490502275298 ) ) ;
#295187 = VECTOR ( 'NONE', #14913, 1000.000000000000114 ) ;
#295186 = CARTESIAN_POINT ( 'NONE',  ( -139.6999999999999886, 0.9473000000000015852, -40.65269999999998873 ) ) ;
#295188 = EDGE_LOOP ( 'NONE', ( #100142, #278625, #74568, #239562 ) ) ;
#295189 = CARTESIAN_POINT ( 'NONE',  ( 22.75000000000002132, 25.29999999999999005, 157.0000000000000284 ) ) ;
#295190 = STYLED_ITEM ( 'NONE', ( #147341 ), #123249 ) ;
#295191 = CARTESIAN_POINT ( 'NONE',  ( 12.57605626830280343, 7.840549487480886981, -2.924266028710120757 ) ) ;
#295193 = ORIENTED_EDGE ( 'NONE', *, *, #537609, .F. ) ;
#295192 = VERTEX_POINT ( 'NONE', #449952 ) ;
#295194 =( NAMED_UNIT ( * ) SI_UNIT ( $, .STERADIAN. ) SOLID_ANGLE_UNIT ( ) );
#295195 = FACE_OUTER_BOUND ( 'NONE', #629886, .T. ) ;
#295198 = SURFACE_STYLE_FILL_AREA ( #772379 ) ;
#295197 = CARTESIAN_POINT ( 'NONE',  ( 8.110585545187428025, -1.191191826069577520, -31.64999999999999858 ) ) ;
#295196 = DIRECTION ( 'NONE',  ( -0.000000000000000000, 1.000000000000000000, -0.000000000000000000 ) ) ;
#295200 = ORIENTED_EDGE ( 'NONE', *, *, #642688, .T. ) ;
#295199 = VECTOR ( 'NONE', #423906, 1000.000000000000114 ) ;
#295201 = CARTESIAN_POINT ( 'NONE',  ( -9.444248472420671447, 2.794000000000000039, 11.96092683662849332 ) ) ;
#295202 = CARTESIAN_POINT ( 'NONE',  ( 13.58644373134792893, 26.05939539127585647, -6.051009107448934721 ) ) ;
#295203 = ADVANCED_FACE ( 'NONE', ( #569091 ), #147756, .F. ) ;
#295204 = CARTESIAN_POINT ( 'NONE',  ( -106.9455947852403455, 6.535596955128213814, 152.2999999999999829 ) ) ;
#295205 = EDGE_CURVE ( 'NONE', #399934, #597306, #51802, .T. ) ;
#295206 = ORIENTED_EDGE ( 'NONE', *, *, #411016, .F. ) ;
#295207 =( NAMED_UNIT ( * ) PLANE_ANGLE_UNIT ( ) SI_UNIT ( $, .RADIAN. ) );
#295208 = CARTESIAN_POINT ( 'NONE',  ( 7.760000000000170317, 7.074999999999999289, -26.81459503782290099 ) ) ;
#295210 = CARTESIAN_POINT ( 'NONE',  ( 26.08781839182488582, -10.00346710602533662, -1.772787111242197566 ) ) ;
#295209 = CARTESIAN_POINT ( 'NONE',  ( -10.47453133648840051, -9.792402252725320722, -28.41867209221510038 ) ) ;
#295211 = EDGE_CURVE ( 'NONE', #681186, #783834, #10033, .T. ) ;
#295212 = CARTESIAN_POINT ( 'NONE',  ( -14.08387010984220744, 20.24813107410254176, -4.780244538256666509 ) ) ;
#295215 = DIRECTION ( 'NONE',  ( -4.034240641806528883E-16, 0.6427876096865401401, -0.7660444431189771253 ) ) ;
#295214 = SURFACE_STYLE_USAGE ( .BOTH. , #772399 ) ;
#295213 =( GEOMETRIC_REPRESENTATION_CONTEXT ( 3 ) GLOBAL_UNCERTAINTY_ASSIGNED_CONTEXT ( ( #20631 ) ) GLOBAL_UNIT_ASSIGNED_CONTEXT ( ( #209760, #150119, #392754 ) ) REPRESENTATION_CONTEXT ( 'NONE', 'WORKASPACE' ) );
#295216 = CARTESIAN_POINT ( 'NONE',  ( 2.484932356018079602, 36.16236995985579483, -14.79274942590197917 ) ) ;
#295219 = PLANE ( 'NONE',  #643124 ) ;
#295218 = CARTESIAN_POINT ( 'NONE',  ( -6.308075683981753556, 0.7290048679418911215, -138.0629507246727599 ) ) ;
#295217 = CARTESIAN_POINT ( 'NONE',  ( -11.29989255904379597, -10.32735263039200291, -28.21776564307479163 ) ) ;
#295221 = CARTESIAN_POINT ( 'NONE',  ( -10.44791666666680641, 7.722124131159887384, -1.812291737732608876 ) ) ;
#295220 = B_SPLINE_CURVE_WITH_KNOTS ( 'NONE', 3,
 ( #355602, #172493, #415229, #53094 ),
 .UNSPECIFIED., .F., .F.,
 ( 4, 4 ),
 ( 0.000000000000000000, 1.000000000000000000 ),
 .UNSPECIFIED. ) ;
#295222 = CARTESIAN_POINT ( 'NONE',  ( -11.26255508741339995, 8.186430042638178861, -28.46034515370060802 ) ) ;
#295224 = EDGE_CURVE ( 'NONE', #74217, #30453, #392295, .T. ) ;
#295223 = CARTESIAN_POINT ( 'NONE',  ( -13.79491896322066147, 25.36653518838128463, -5.890688728225879522 ) ) ;
#295226 = ORIENTED_EDGE ( 'NONE', *, *, #182674, .T. ) ;
#295225 = CARTESIAN_POINT ( 'NONE',  ( -106.8218956499418510, 4.932942518101202545, 152.2999999999999829 ) ) ;
#295227 = ORIENTED_EDGE ( 'NONE', *, *, #257340, .F. ) ;
#295228 = ORIENTED_EDGE ( 'NONE', *, *, #572035, .T. ) ;
#295229 = CARTESIAN_POINT ( 'NONE',  ( 11.32021482718409899, -9.463799926954944652, -27.34312489596790741 ) ) ;
#295230 = CARTESIAN_POINT ( 'NONE',  ( -59.15339483394303954, -4.398800024047818447, 0.8866756922590250944 ) ) ;
#295231 = DIRECTION ( 'NONE',  ( -0.000000000000000000, 1.000000000000000000, -0.000000000000000000 ) ) ;
#295232 = CARTESIAN_POINT ( 'NONE',  ( -3.238088904394849532, 0.02540000000001006730, -12.44588929829829382 ) ) ;
#295233 = ORIENTED_EDGE ( 'NONE', *, *, #754663, .T. ) ;
#295235 = CARTESIAN_POINT ( 'NONE',  ( 10.82845552387376920, 7.962930829184884374, -27.39169820433911440 ) ) ;
#295234 = CARTESIAN_POINT ( 'NONE',  ( 2.425322157881728113, -13.16202805350052074, -0.02539999999999899283 ) ) ;
#295238 = CARTESIAN_POINT ( 'NONE',  ( 12.55443018545849654, 7.840000000000022062, -28.17331615074622420 ) ) ;
#295237 = DIRECTION ( 'NONE',  ( 5.204170427930426016E-15, 1.000000000000000000, 0.000000000000000000 ) ) ;
#295236 = CARTESIAN_POINT ( 'NONE',  ( 3.464076057053060875, 19.04999999999999716, -14.73045678323318519 ) ) ;
#295243 = ORIENTED_EDGE ( 'NONE', *, *, #108059, .T. ) ;
#295242 = CARTESIAN_POINT ( 'NONE',  ( 8.095549461112350187, 60.86883655000000459, -38.40759661911060618 ) ) ;
#295241 = CARTESIAN_POINT ( 'NONE',  ( 0.000000000000000000, 0.000000000000000000, 0.000000000000000000 ) ) ;
#295240 = FILL_AREA_STYLE ('',( #381317 ) ) ;
#295239 = CARTESIAN_POINT ( 'NONE',  ( -1.882813297180911061, 18.87893714277760893, 45.67756343978913947 ) ) ;
#295244 = CARTESIAN_POINT ( 'NONE',  ( -11.84409440356263943, 17.71371015044343267, 9.204234478067220948 ) ) ;
#295245 = ORIENTED_EDGE ( 'NONE', *, *, #629402, .T. ) ;
#295246 = CARTESIAN_POINT ( 'NONE',  ( -4.138220779220779022, 18.91300000000000026, 0.3310349837662357464 ) ) ;
#295247 = CARTESIAN_POINT ( 'NONE',  ( -10.90333960163640192, 8.186430042638166427, -3.210345153700561394 ) ) ;
#295248 = EDGE_CURVE ( 'NONE', #58166, #610135, #48252, .T. ) ;
#295249 = AXIS2_PLACEMENT_3D ( 'NONE', #483133, #527073, #725824 ) ;
#295251 = LINE ( 'NONE', #720639, #51376 ) ;
#295250 = SURFACE_STYLE_USAGE ( .BOTH. , #299181 ) ;
#295252 = FILL_AREA_STYLE_COLOUR ( '', #370576 ) ;
#295253 = SURFACE_STYLE_FILL_AREA ( #597186 ) ;
#295255 = EDGE_LOOP ( 'NONE', ( #584140, #173532 ) ) ;
#295254 = FACE_OUTER_BOUND ( 'NONE', #568265, .T. ) ;
#295256 = ORIENTED_EDGE ( 'NONE', *, *, #538039, .F. ) ;
#295257 = AXIS2_PLACEMENT_3D ( 'NONE', #240928, #185082, #666343 ) ;
#295259 = ORIENTED_EDGE ( 'NONE', *, *, #342053, .T. ) ;
#295258 = VERTEX_POINT ( 'NONE', #155619 ) ;
#295261 = CARTESIAN_POINT ( 'NONE',  ( -13.42316558314516683, 31.23487386401146537, -6.405114462514648999 ) ) ;
#295260 = CARTESIAN_POINT ( 'NONE',  ( -14.99409419049854364, 24.37575866040844730, -0.4275039488641738661 ) ) ;
#295265 = EDGE_CURVE ( 'NONE', #655928, #385357, #640678, .T. ) ;
#295264 = ORIENTED_EDGE ( 'NONE', *, *, #708192, .T. ) ;
#295263 = FILL_AREA_STYLE_COLOUR ( '', #90208 ) ;
#295262 = CARTESIAN_POINT ( 'NONE',  ( 25.90820398230049193, 10.45985638283155517, -6.977482140671611432 ) ) ;
#295266 = ORIENTED_EDGE ( 'NONE', *, *, #509990, .F. ) ;
#295267 = CARTESIAN_POINT ( 'NONE',  ( 13.56195044132555516, 8.637580749377621103, -2.467720267242179411 ) ) ;
#295268 = CARTESIAN_POINT ( 'NONE',  ( -10.09521482718440843, 8.836200073045006320, -3.106875104032071011 ) ) ;
#295269 = ORIENTED_EDGE ( 'NONE', *, *, #607899, .T. ) ;
#295270 =( GEOMETRIC_REPRESENTATION_CONTEXT ( 3 ) GLOBAL_UNCERTAINTY_ASSIGNED_CONTEXT ( ( #568712 ) ) GLOBAL_UNIT_ASSIGNED_CONTEXT ( ( #549469, #485933, #478130 ) ) REPRESENTATION_CONTEXT ( 'NONE', 'WORKASPACE' ) );
#295271 = AXIS2_PLACEMENT_3D ( 'NONE', #172285, #168354, #653576 ) ;
#295273 = CARTESIAN_POINT ( 'NONE',  ( 11.27244800315479800, -7.821238197802459879, -2.600000000000000089 ) ) ;
#295272 = CARTESIAN_POINT ( 'NONE',  ( -12.48617346538127748, 20.55746964842596824, -8.312369033987838662 ) ) ;
#295274 = CARTESIAN_POINT ( 'NONE',  ( 12.03267037579518650, 7.876361141610058958, -2.061050621307844111 ) ) ;
#295275 = CARTESIAN_POINT ( 'NONE',  ( 9.919013518791809148, 8.928259767230921184, -2.414146244791440132 ) ) ;
#295277 = CIRCLE ( 'NONE', #142498, 0.3999999999999993006 ) ;
#295276 =( GEOMETRIC_REPRESENTATION_CONTEXT ( 3 ) GLOBAL_UNCERTAINTY_ASSIGNED_CONTEXT ( ( #37522 ) ) GLOBAL_UNIT_ASSIGNED_CONTEXT ( ( #388971, #631437, #452453 ) ) REPRESENTATION_CONTEXT ( 'NONE', 'WORKASPACE' ) );
#295278 = ADVANCED_FACE ( 'NONE', ( #652461 ), #354410, .F. ) ;
#295279 = CARTESIAN_POINT ( 'NONE',  ( 6.299520841253143821, 34.69447504608151434, 27.39992049603054625 ) ) ;
#295280 =( NAMED_UNIT ( * ) SI_UNIT ( $, .STERADIAN. ) SOLID_ANGLE_UNIT ( ) );
#295281 = UNCERTAINTY_MEASURE_WITH_UNIT (LENGTH_MEASURE( 1.000000000000000082E-05 ), #699151, 'distance_accuracy_value', 'NONE');
#295283 = CARTESIAN_POINT ( 'NONE',  ( -4.002356526223617372, 0.02540000000000000244, 12.12407588439278605 ) ) ;
#295282 = CARTESIAN_POINT ( 'NONE',  ( -22.59999999999999432, 8.266365894244685609E-16, -6.750000000000041744 ) ) ;
#295287 = ORIENTED_EDGE ( 'NONE', *, *, #307841, .T. ) ;
#295286 = CARTESIAN_POINT ( 'NONE',  ( -13.46200000000000507, 13.76544906501705512, 3.605419266500328845 ) ) ;
#295285 = PRESENTATION_STYLE_ASSIGNMENT (( #426304 ) ) ;
#295284 = CARTESIAN_POINT ( 'NONE',  ( -10.95568760159659938, 7.967412611452430404, -2.972270504078320386 ) ) ;
#295288 = CARTESIAN_POINT ( 'NONE',  ( 9.933614595143971826, 34.29186452812384545, 27.84627910398491579 ) ) ;
#295289 = ORIENTED_EDGE ( 'NONE', *, *, #429938, .F. ) ;
#295290 = CARTESIAN_POINT ( 'NONE',  ( 13.30480184934402388, 24.62026540751353210, 6.647434161248156670 ) ) ;
#295291 = CARTESIAN_POINT ( 'NONE',  ( -10.81066063685528711, -8.485237754580388980, -3.255347222056460321 ) ) ;
#295292 = CARTESIAN_POINT ( 'NONE',  ( -3.472356123295429864, 36.33200843071971065, -14.46198128168709474 ) ) ;
#295293 = EDGE_LOOP ( 'NONE', ( #184336, #290118, #369279, #219680, #569191, #645411 ) ) ;
#295294 = LINE ( 'NONE', #422394, #42125 ) ;
#295296 = ORIENTED_EDGE ( 'NONE', *, *, #146811, .F. ) ;
#295295 =( NAMED_UNIT ( * ) PLANE_ANGLE_UNIT ( ) SI_UNIT ( $, .RADIAN. ) );
#295298 = PRESENTATION_LAYER_ASSIGNMENT (  '', '', ( #371372 ) ) ;
#295297 = CARTESIAN_POINT ( 'NONE',  ( -11.14536466982170282, -9.464079267204274615, -28.35655050386192144 ) ) ;
#295299 = DIRECTION ( 'NONE',  ( 2.256002756313810242E-15, -1.000000000000000000, 0.000000000000000000 ) ) ;
#295301 = PLANE ( 'NONE',  #114773 ) ;
#295300 = CARTESIAN_POINT ( 'NONE',  ( -11.84247880355960092, -7.890009572149941697, -2.348115687372958504 ) ) ;
#295303 = DIRECTION ( 'NONE',  ( 1.000000000000000000, 0.000000000000000000, 0.000000000000000000 ) ) ;
#295302 = LINE ( 'NONE', #291419, #656771 ) ;
#295304 = EDGE_CURVE ( 'NONE', #147870, #301323, #125402, .T. ) ;
#295307 = CARTESIAN_POINT ( 'NONE',  ( 9.210000000000148290, 0.3250000000002010170, -27.69999999999999929 ) ) ;
#295306 = PRESENTATION_LAYER_ASSIGNMENT (  '', '', ( #473303 ) ) ;
#295305 = CARTESIAN_POINT ( 'NONE',  ( 11.39877293496940069, -8.295890263930639108, -2.049762630444309952 ) ) ;
#295309 = CARTESIAN_POINT ( 'NONE',  ( -13.70503095116587389, 29.71347338189888987, -5.777396159909897300 ) ) ;
#295308 = CARTESIAN_POINT ( 'NONE',  ( 11.11264101100830892, -8.959999999999986642, -2.600000000000008082 ) ) ;
#295311 = CARTESIAN_POINT ( 'NONE',  ( 10.19089444248752052, 7.807517306893169362, -2.808448835668835297 ) ) ;
#295310 = AXIS2_PLACEMENT_3D ( 'NONE', #291852, #343716, #466652 ) ;
#295313 = CARTESIAN_POINT ( 'NONE',  ( 12.90443018545849796, -8.959999999999986642, -2.923316150746200659 ) ) ;
#295312 = CARTESIAN_POINT ( 'NONE',  ( -10.21255508741340101, 8.186430042638153992, -3.210345153700560950 ) ) ;
#295314 = CONICAL_SURFACE ( 'NONE', #739716, 3.500000000000003109, 0.7853981633974538301 ) ;
#295315 = CARTESIAN_POINT ( 'NONE',  ( 14.14871986020327732, 25.94212720015162787, 4.584742243983909837 ) ) ;
#295316 = CARTESIAN_POINT ( 'NONE',  ( -4.906361517695088992, 14.68375816997546757, 2.532946108925167472 ) ) ;
#295318 = COLOUR_RGB ( '',0.7529411764705882248, 0.7529411764705882248, 0.7529411764705882248 ) ;
#295317 = CARTESIAN_POINT ( 'NONE',  ( 11.56463842074650294, -8.679999999999981952, -3.084974226119300500 ) ) ;
#295319 = CARTESIAN_POINT ( 'NONE',  ( -10.46603960163639790, -7.871425591818569600, -2.784957008560509539 ) ) ;
#295320 = DIRECTION ( 'NONE',  ( -0.000000000000000000, -1.000000000000000000, -0.000000000000000000 ) ) ;
#295321 = SHAPE_DEFINITION_REPRESENTATION ( #61650, #715545 ) ;
#295322 = CARTESIAN_POINT ( 'NONE',  ( 2.756951954273819894, 36.15459135586855410, -14.74446580880705326 ) ) ;
#295323 = ADVANCED_FACE ( 'NONE', ( #616195 ), #540757, .T. ) ;
#295325 = CARTESIAN_POINT ( 'NONE',  ( -56.50000000000003553, 6.312594415952023752, 9.019258719999765361 ) ) ;
#295324 = CARTESIAN_POINT ( 'NONE',  ( 4.625687727740838362, 35.40704773380873860, 14.26895278722508031 ) ) ;
#295326 = ADVANCED_FACE ( 'NONE', ( #59565 ), #190783, .T. ) ;
#295327 = EDGE_CURVE ( 'NONE', #315705, #583880, #604364, .T. ) ;
#295328 = CARTESIAN_POINT ( 'NONE',  ( -14.20042493953889995, -6.676185921569190107, 3.799999999999999822 ) ) ;
#295329 = EDGE_CURVE ( 'NONE', #305271, #631704, #112840, .T. ) ;
#295330 = FACE_OUTER_BOUND ( 'NONE', #763997, .T. ) ;
#295331 = CARTESIAN_POINT ( 'NONE',  ( -12.23547175408010368, -7.840000000000007851, -2.923316150746192221 ) ) ;
#295332 = LINE ( 'NONE', #366698, #238636 ) ;
#295335 =( NAMED_UNIT ( * ) PLANE_ANGLE_UNIT ( ) SI_UNIT ( $, .RADIAN. ) );
#295334 = DIRECTION ( 'NONE',  ( -1.000000000000000000, 1.892679809432720810E-16, 0.000000000000000000 ) ) ;
#295333 = CARTESIAN_POINT ( 'NONE',  ( -14.57280693109821001, 26.81731075380822560, -3.554344898176595269 ) ) ;
#295337 = DIRECTION ( 'NONE',  ( -1.232595164407830946E-32, 1.000000000000000000, -1.232595164407830946E-32 ) ) ;
#295336 = CARTESIAN_POINT ( 'NONE',  ( 13.07592479850830713, -8.399999999999993250, -1.700000000000004396 ) ) ;
#295338 = CARTESIAN_POINT ( 'NONE',  ( 7.985000000000130882, -5.599999999999799805, -26.75000000000000000 ) ) ;
#295339 = MECHANICAL_DESIGN_GEOMETRIC_PRESENTATION_REPRESENTATION (  '', ( #485226 ), #739749 ) ;
#295340 = CARTESIAN_POINT ( 'NONE',  ( -9.017160385274710421, -15.19045940240534520, 8.853549295652934248 ) ) ;
#295341 = CARTESIAN_POINT ( 'NONE',  ( -11.83530922571049615, -7.836189891072138813, -2.274484081838669791 ) ) ;
#295342 = CARTESIAN_POINT ( 'NONE',  ( -10.16999999999999993, 8.400000000000000355, -27.42227343658453975 ) ) ;
#295343 = ORIENTED_EDGE ( 'NONE', *, *, #786606, .T. ) ;
#295345 = MECHANICAL_DESIGN_GEOMETRIC_PRESENTATION_REPRESENTATION (  '', ( #447401 ), #15663 ) ;
#295344 = CARTESIAN_POINT ( 'NONE',  ( 14.71942793865702370, 13.77603773753690142, 2.887637110436198640 ) ) ;
#295346 = CARTESIAN_POINT ( 'NONE',  ( -10.53759314446290496, -10.32981475883109468, -28.21988446997407252 ) ) ;
#295347 = CARTESIAN_POINT ( 'NONE',  ( 2.615339107296229315, 19.04999999999999716, -10.74087132838498171 ) ) ;
#295348 = VERTEX_POINT ( 'NONE', #719958 ) ;
#295349 =( BOUNDED_SURFACE ( )  B_SPLINE_SURFACE ( 1, 2, ( 
 ( #562940, #272751, #694242, #638422, #702041, #145496, #276669, #705970, #574702, #328522, #578610, #582526, #29892, #268840, #395967, #33784, #455511, #753846, #157271, #515031, #220806, #570766, #280586, #698158, #522868, #101309, #332466, #161126, #765606, #153321, #403797, #646266, #392021, #642320, #216901, #566823, #37722, #757760, #212969, #399881, #690356, #336370, #93569, #518979, #340249, #21979, #761698, #459384, #388102, #25934, #463250, #97400, #264903, #507186, #749948, #511088, #149418, #634466, #205176, #209039, #89642, #447721, #451584, #630551, #85715, #236553, #594276, #586464, #168953, #109193, #650223, #41664, #113137 ),
 ( #352052, #725514, #542431, #717747, #482820, #423366, #411723, #419495, #781274, #665875, #359874, #534675, #49573, #721639, #467167, #355997, #172880, #53470, #117106, #344227, #777413, #296289, #709880, #348151, #602143, #598218, #538569, #785198, #478907, #713834, #292380, #176755, #661984, #57338, #590348, #300206, #180703, #232615, #284530, #526755, #240450, #769516, #224723, #165014, #407727, #105219, #654178, #773442, #475013, #45602, #288444, #415603, #530717, #228675, #471090, #658096, #562009, #621747, #200279, #486683, #546326, #554180, #435105, #438991, #613899, #617849, #308077, #13232, #550230, #494521, #1410, #69090, #5362 ),
 ( #363768, #248279, #319843, #609962, #677671, #312022, #729405, #73010, #745109, #76919, #431208, #737299, #379433, #252222, #260062, #9260, #371583, #196424, #669751, #681602, #136756, #192503, #132836, #124929, #188547, #256196, #442889, #375502, #244381, #315934, #673740, #184599, #128879, #558095, #427296, #304125, #17125, #733346, #502364, #61252, #120991, #498455, #741207, #606039, #367639, #65159, #490616, #697230, #28966, #581592, #569820, #156347, #339348, #335442, #80814, #219882, #323730, #689434, #752924, #446791, #565891, #279659, #263982, #458478, #685479, #395033, #760783, #96468, #521939, #387192, #327608, #21063, #454578 ) ),
 .UNSPECIFIED., .F., .F., .F. ) 
 B_SPLINE_SURFACE_WITH_KNOTS ( ( 2, 1, 2 ),
 ( 3, 2, 2, 2, 2, 2, 2, 2, 2, 2, 2, 2, 2, 2, 2, 2, 2, 2, 2, 2, 2, 2, 2, 2, 2, 2, 2, 2, 2, 2, 2, 2, 2, 2, 2, 2, 3 ),
 ( 0.000000000000000000, 1.000084118035180047, 1.014444093832665983 ),
 ( 0.000000000000000000, 0.02777777777777780052, 0.05555555555555560104, 0.08333333333333330095, 0.1111111111111110078, 0.1388888888888890061, 0.1666666666666670182, 0.1944444444444440034, 0.2222222222222219878, 0.2500000000000000000, 0.2777777777777780122, 0.3055555555555559688, 0.3333333333333329818, 0.3611111111111109939, 0.3888888888888890061, 0.4166666666666670182, 0.4444444444444439757, 0.4722222222222220434, 0.5000000000000000000, 0.5277777777777779011, 0.5555555555555560243, 0.5833333333333330373, 0.6111111111111110494, 0.6388888888888889506, 0.6666666666666670737, 0.6944444444444440867, 0.7222222222222219878, 0.7500000000000000000, 0.7777777777777779011, 0.8055555555555560243, 0.8333333333333330373, 0.8611111111111110494, 0.8888888888888889506, 0.9166666666666670737, 0.9444444444444440867, 0.9722222222222219878, 1.000000000000000000 ),
 .UNSPECIFIED. ) 
 GEOMETRIC_REPRESENTATION_ITEM ( )  RATIONAL_B_SPLINE_SURFACE ( (
 ( 1.000000000000000000, 0.8660254037844389297, 1.000000000000000000, 0.8660254037844389297, 1.000000000000000000, 0.8660254037844389297, 1.000000000000000000, 0.8660254037844389297, 1.000000000000000000, 0.8660254037844389297, 1.000000000000000000, 0.8660254037844389297, 1.000000000000000000, 0.8660254037844389297, 1.000000000000000000, 0.8660254037844389297, 1.000000000000000000, 0.8660254037844389297, 1.000000000000000000, 0.8660254037844389297, 1.000000000000000000, 0.8660254037844389297, 1.000000000000000000, 0.8660254037844389297, 1.000000000000000000, 0.8660254037844389297, 1.000000000000000000, 0.8660254037844389297, 1.000000000000000000, 0.8660254037844389297, 1.000000000000000000, 0.8660254037844389297, 1.000000000000000000, 0.8660254037844389297, 1.000000000000000000, 0.8660254037844389297, 1.000000000000000000, 0.8660254037844389297, 1.000000000000000000, 0.8660254037844389297, 1.000000000000000000, 0.8660254037844389297, 1.000000000000000000, 0.8660254037844389297, 1.000000000000000000, 0.8660254037844389297, 1.000000000000000000, 0.8660254037844389297, 1.000000000000000000, 0.8660254037844389297, 1.000000000000000000, 0.8660254037844389297, 1.000000000000000000, 0.8660254037844389297, 1.000000000000000000, 0.8660254037844389297, 1.000000000000000000, 0.8660254037844389297, 1.000000000000000000, 0.8660254037844389297, 1.000000000000000000, 0.8660254037844389297, 1.000000000000000000, 0.8660254037844389297, 1.000000000000000000, 0.8660254037844389297, 1.000000000000000000, 0.8660254037844389297, 1.000000000000000000, 0.8660254037844389297, 1.000000000000000000, 0.8660254037844389297, 1.000000000000000000),
 ( 1.000000000000000000, 0.8660254037844389297, 1.000000000000000000, 0.8660254037844389297, 1.000000000000000000, 0.8660254037844389297, 1.000000000000000000, 0.8660254037844389297, 1.000000000000000000, 0.8660254037844389297, 1.000000000000000000, 0.8660254037844389297, 1.000000000000000000, 0.8660254037844389297, 1.000000000000000000, 0.8660254037844389297, 1.000000000000000000, 0.8660254037844389297, 1.000000000000000000, 0.8660254037844389297, 1.000000000000000000, 0.8660254037844389297, 1.000000000000000000, 0.8660254037844389297, 1.000000000000000000, 0.8660254037844389297, 1.000000000000000000, 0.8660254037844389297, 1.000000000000000000, 0.8660254037844389297, 1.000000000000000000, 0.8660254037844389297, 1.000000000000000000, 0.8660254037844389297, 1.000000000000000000, 0.8660254037844389297, 1.000000000000000000, 0.8660254037844389297, 1.000000000000000000, 0.8660254037844389297, 1.000000000000000000, 0.8660254037844389297, 1.000000000000000000, 0.8660254037844389297, 1.000000000000000000, 0.8660254037844389297, 1.000000000000000000, 0.8660254037844389297, 1.000000000000000000, 0.8660254037844389297, 1.000000000000000000, 0.8660254037844389297, 1.000000000000000000, 0.8660254037844389297, 1.000000000000000000, 0.8660254037844389297, 1.000000000000000000, 0.8660254037844389297, 1.000000000000000000, 0.8660254037844389297, 1.000000000000000000, 0.8660254037844389297, 1.000000000000000000, 0.8660254037844389297, 1.000000000000000000, 0.8660254037844389297, 1.000000000000000000, 0.8660254037844389297, 1.000000000000000000, 0.8660254037844389297, 1.000000000000000000, 0.8660254037844389297, 1.000000000000000000),
 ( 1.000000000000000000, 0.8660254037844389297, 1.000000000000000000, 0.8660254037844389297, 1.000000000000000000, 0.8660254037844389297, 1.000000000000000000, 0.8660254037844389297, 1.000000000000000000, 0.8660254037844389297, 1.000000000000000000, 0.8660254037844389297, 1.000000000000000000, 0.8660254037844389297, 1.000000000000000000, 0.8660254037844389297, 1.000000000000000000, 0.8660254037844389297, 1.000000000000000000, 0.8660254037844389297, 1.000000000000000000, 0.8660254037844389297, 1.000000000000000000, 0.8660254037844389297, 1.000000000000000000, 0.8660254037844389297, 1.000000000000000000, 0.8660254037844389297, 1.000000000000000000, 0.8660254037844389297, 1.000000000000000000, 0.8660254037844389297, 1.000000000000000000, 0.8660254037844389297, 1.000000000000000000, 0.8660254037844389297, 1.000000000000000000, 0.8660254037844389297, 1.000000000000000000, 0.8660254037844389297, 1.000000000000000000, 0.8660254037844389297, 1.000000000000000000, 0.8660254037844389297, 1.000000000000000000, 0.8660254037844389297, 1.000000000000000000, 0.8660254037844389297, 1.000000000000000000, 0.8660254037844389297, 1.000000000000000000, 0.8660254037844389297, 1.000000000000000000, 0.8660254037844389297, 1.000000000000000000, 0.8660254037844389297, 1.000000000000000000, 0.8660254037844389297, 1.000000000000000000, 0.8660254037844389297, 1.000000000000000000, 0.8660254037844389297, 1.000000000000000000, 0.8660254037844389297, 1.000000000000000000, 0.8660254037844389297, 1.000000000000000000, 0.8660254037844389297, 1.000000000000000000, 0.8660254037844389297, 1.000000000000000000, 0.8660254037844389297, 1.000000000000000000) ) ) 
 REPRESENTATION_ITEM ( '' )  SURFACE ( )  );
#295350 = CARTESIAN_POINT ( 'NONE',  ( 12.50217647779590635, 7.832942399774457165, -2.600962321961570289 ) ) ;
#295352 = EDGE_LOOP ( 'NONE', ( #434500, #455837, #375998, #755621 ) ) ;
#295351 = CARTESIAN_POINT ( 'NONE',  ( -11.30999999999999872, 7.657999999999999474, -27.85000000000000142 ) ) ;
#295353 = CARTESIAN_POINT ( 'NONE',  ( 12.66335626830279892, 8.679999999999999716, -28.33497422611930361 ) ) ;
#295357 =( LENGTH_UNIT ( ) NAMED_UNIT ( * ) SI_UNIT ( .MILLI., .METRE. ) );
#295356 =( NAMED_UNIT ( * ) SI_UNIT ( $, .STERADIAN. ) SOLID_ANGLE_UNIT ( ) );
#295355 = CARTESIAN_POINT ( 'NONE',  ( 9.795006268302797636, 7.978210570499514098, -28.34012958541078930 ) ) ;
#295354 = CARTESIAN_POINT ( 'NONE',  ( -12.30943385812966362, 8.019026047950486458, -1.948734385194441421 ) ) ;
#295358 = CARTESIAN_POINT ( 'NONE',  ( -11.46619800315509963, 8.946283351918900451, -28.04115366357779848 ) ) ;
#295361 =( NAMED_UNIT ( * ) SI_UNIT ( $, .STERADIAN. ) SOLID_ANGLE_UNIT ( ) );
#295360 = CARTESIAN_POINT ( 'NONE',  ( -13.46200000000000507, 13.67598881072041017, 2.739123251770517964 ) ) ;
#295359 = DIRECTION ( 'NONE',  ( -5.551115123125790098E-17, 1.000000000000000000, 1.711537534969349944E-16 ) ) ;
#295362 = CARTESIAN_POINT ( 'NONE',  ( 14.03380998463302376, 24.87186283333796055, 5.296445424000291169 ) ) ;
#295363 = CARTESIAN_POINT ( 'NONE',  ( 6.818716048485065961, 4.498881737816809334, 27.41855421818897298 ) ) ;
#295364 = DIRECTION ( 'NONE',  ( 1.000000000000000000, 0.000000000000000000, 0.000000000000000000 ) ) ;
#295365 = UNCERTAINTY_MEASURE_WITH_UNIT (LENGTH_MEASURE( 1.000000000000000082E-05 ), #734771, 'distance_accuracy_value', 'NONE');
#295366 = VECTOR ( 'NONE', #548694, 1000.000000000000000 ) ;
#295370 = ORIENTED_EDGE ( 'NONE', *, *, #133454, .T. ) ;
#295369 = CARTESIAN_POINT ( 'NONE',  ( -13.44664275290432620, 27.14519551093373195, -6.647453359055886857 ) ) ;
#295368 = FACE_BOUND ( 'NONE', #766499, .T. ) ;
#295367 = CARTESIAN_POINT ( 'NONE',  ( 8.585000000000130527, -5.599999999999799805, -26.75000000000000000 ) ) ;
#295373 = ORIENTED_EDGE ( 'NONE', *, *, #460131, .F. ) ;
#295372 = CARTESIAN_POINT ( 'NONE',  ( -108.0877221890865059, 6.090384615384624389, 152.2999999999999829 ) ) ;
#295371 = SURFACE_STYLE_USAGE ( .BOTH. , #716851 ) ;
#295375 = ORIENTED_EDGE ( 'NONE', *, *, #288379, .F. ) ;
#295374 = CARTESIAN_POINT ( 'NONE',  ( -9.767167380713226876, 14.71208445477350857, 1.451208934879236745 ) ) ;
#295378 = EDGE_CURVE ( 'NONE', #544255, #25293, #465134, .T. ) ;
#295377 = CARTESIAN_POINT ( 'NONE',  ( -5.760562512293524229, 14.33953379986165011, 3.943698021218903005 ) ) ;
#295376 = CARTESIAN_POINT ( 'NONE',  ( -14.40000000000000036, -5.899999999999997691, -29.50000000000000000 ) ) ;
#295380 = ORIENTED_EDGE ( 'NONE', *, *, #42571, .F. ) ;
#295379 = VERTEX_POINT ( 'NONE', #731630 ) ;
#295382 = EDGE_CURVE ( 'NONE', #782307, #473207, #86321, .T. ) ;
#295381 = CARTESIAN_POINT ( 'NONE',  ( -6.410270800307563022, 2.491444139174766814, -6.955999999999997740 ) ) ;
#295384 = EDGE_CURVE ( 'NONE', #707421, #318821, #369898, .T. ) ;
#295383 = CARTESIAN_POINT ( 'NONE',  ( -11.11193760159659938, -9.614641814145260312, -27.35574512374399703 ) ) ;
#295385 = CARTESIAN_POINT ( 'NONE',  ( -12.85217751604520764, 8.967055847019977932, -2.599999999999971667 ) ) ;
#295387 = ORIENTED_EDGE ( 'NONE', *, *, #245255, .T. ) ;
#295386 = STYLED_ITEM ( 'NONE', ( #346277 ), #485723 ) ;
#295388 = CARTESIAN_POINT ( 'NONE',  ( 12.82301084937830638, -10.46705584701990155, -27.52261015407738043 ) ) ;
#295389 = EDGE_LOOP ( 'NONE', ( #29134, #776319, #1368, #414387 ) ) ;
#295390 = ORIENTED_EDGE ( 'NONE', *, *, #761323, .T. ) ;
#295392 = VERTEX_POINT ( 'NONE', #429516 ) ;
#295391 =( GEOMETRIC_REPRESENTATION_CONTEXT ( 3 ) GLOBAL_UNCERTAINTY_ASSIGNED_CONTEXT ( ( #243244 ) ) GLOBAL_UNIT_ASSIGNED_CONTEXT ( ( #83744, #355427, #645707 ) ) REPRESENTATION_CONTEXT ( 'NONE', 'WORKASPACE' ) );
#295394 = DIRECTION ( 'NONE',  ( -0.000000000000000000, -0.000000000000000000, 1.000000000000000000 ) ) ;
#295393 =( GEOMETRIC_REPRESENTATION_CONTEXT ( 3 ) GLOBAL_UNCERTAINTY_ASSIGNED_CONTEXT ( ( #352510 ) ) GLOBAL_UNIT_ASSIGNED_CONTEXT ( ( #203036, #258911, #449506 ) ) REPRESENTATION_CONTEXT ( 'NONE', 'WORKASPACE' ) );
#295396 = EDGE_CURVE ( 'NONE', #519852, #308688, #560936, .T. ) ;
#295395 = CARTESIAN_POINT ( 'NONE',  ( -11.75456858914420089, 8.679912749861442123, -27.36517689555368094 ) ) ;
#295398 = ORIENTED_EDGE ( 'NONE', *, *, #329451, .T. ) ;
#295397 =( NAMED_UNIT ( * ) PLANE_ANGLE_UNIT ( ) SI_UNIT ( $, .RADIAN. ) );
#295399 = CARTESIAN_POINT ( 'NONE',  ( 10.50000000000000000, -11.64650951871249873, 1.750000000000000000 ) ) ;
#295401 = CARTESIAN_POINT ( 'NONE',  ( 11.95139631736370411, -7.873417121215494419, -2.830410124151565565 ) ) ;
#295400 = CARTESIAN_POINT ( 'NONE',  ( -10.30922680953761983, -10.38095024401500055, -28.26388998966709920 ) ) ;
#295402 = EDGE_CURVE ( 'NONE', #336444, #319302, #76373, .T. ) ;
#295403 = VECTOR ( 'NONE', #439677, 1000.000000000000000 ) ;
#295404 = CARTESIAN_POINT ( 'NONE',  ( 11.68456218170990368, 7.879298036918700454, -2.064824273881210370 ) ) ;
#295405 = UNCERTAINTY_MEASURE_WITH_UNIT (LENGTH_MEASURE( 1.000000000000000082E-05 ), #265395, 'distance_accuracy_value', 'NONE');
#295408 = ADVANCED_FACE ( 'NONE', ( #417832 ), #115402, .T. ) ;
#295407 = CARTESIAN_POINT ( 'NONE',  ( -12.18530922571050112, 8.963810108927878773, -27.52448408183870754 ) ) ;
#295406 = CIRCLE ( 'NONE', #396987, 3.125000000001973532 ) ;
#295409 = AXIS2_PLACEMENT_3D ( 'NONE', #123405, #231089, #664344 ) ;
#295410 = VERTEX_POINT ( 'NONE', #55663 ) ;
#295411 = CARTESIAN_POINT ( 'NONE',  ( -59.00127950000000965, -2.316906120000002733, 7.481935080000001292 ) ) ;
#295415 = PRESENTATION_LAYER_ASSIGNMENT (  '', '', ( #40270 ) ) ;
#295414 = B_SPLINE_SURFACE_WITH_KNOTS ( 'NONE', 3, 1, ( 
 ( #2481, #245455 ),
 ( #487778, #249378 ),
 ( #491694, #189618 ),
 ( #559192, #432291 ) ),
 .UNSPECIFIED., .F., .F., .F.,
 ( 4, 4 ),
 ( 2, 2 ),
 ( 21.00000000000000000, 22.00000000000000000 ),
 ( 0.000000000000000000, 1.000000000000000000 ),
 .UNSPECIFIED. ) ;
#295413 = DIRECTION ( 'NONE',  ( 1.000000000000000000, 0.000000000000000000, 6.938893903907230350E-16 ) ) ;
#295412 = CARTESIAN_POINT ( 'NONE',  ( 1.108209038230193233, -1.108209038230152599, -155.9798124999999516 ) ) ;
#295416 = CARTESIAN_POINT ( 'NONE',  ( -11.32028974850300429, 7.963939597079665589, -27.34328719605302638 ) ) ;
#295418 = ORIENTED_EDGE ( 'NONE', *, *, #587961, .T. ) ;
#295417 = CARTESIAN_POINT ( 'NONE',  ( -11.78045796156941982, -8.924496372181250692, -2.247330726019787672 ) ) ;
#295420 =( NAMED_UNIT ( * ) PLANE_ANGLE_UNIT ( ) SI_UNIT ( $, .RADIAN. ) );
#295419 = CARTESIAN_POINT ( 'NONE',  ( -14.34120829736215086, 25.06466704422307146, -3.941558058452029112 ) ) ;
#295421 = CARTESIAN_POINT ( 'NONE',  ( 9.920888420746534209, 9.035359386862374720, -27.97021556828982014 ) ) ;
#295422 = DIRECTION ( 'NONE',  ( -1.108601371961725097E-31, -7.044813998280201435E-16, 1.000000000000000000 ) ) ;
#295423 = DIRECTION ( 'NONE',  ( 0.000000000000000000, -1.000000000000000000, 0.000000000000000000 ) ) ;
#295426 = CARTESIAN_POINT ( 'NONE',  ( 10.69917293496940047, -8.295890263930639108, -2.049762630444309952 ) ) ;
#295425 = CARTESIAN_POINT ( 'NONE',  ( 10.96961351879180135, -9.371425591818518086, -27.66504299143949552 ) ) ;
#295424 = PLANE ( 'NONE',  #645216 ) ;
#295427 = CARTESIAN_POINT ( 'NONE',  ( -11.32028974850300429, 7.963939597079656707, -2.093287196052947774 ) ) ;
#295429 =( GEOMETRIC_REPRESENTATION_CONTEXT ( 3 ) GLOBAL_UNCERTAINTY_ASSIGNED_CONTEXT ( ( #564359 ) ) GLOBAL_UNIT_ASSIGNED_CONTEXT ( ( #67040, #496414, #134714 ) ) REPRESENTATION_CONTEXT ( 'NONE', 'WORKASPACE' ) );
#295428 = CARTESIAN_POINT ( 'NONE',  ( -59.04270085586503569, -4.868133355632818571, 0.9798814204660254434 ) ) ;
#295431 = CARTESIAN_POINT ( 'NONE',  ( 21.39605375190136272, 21.79272602791198210, 27.59953583493699014 ) ) ;
#295430 = CARTESIAN_POINT ( 'NONE',  ( 10.00000000000002132, -24.99999999999999645, 0.000000000000000000 ) ) ;
#295433 = VERTEX_POINT ( 'NONE', #179012 ) ;
#295432 = DIRECTION ( 'NONE',  ( 1.000000000000000000, 9.450524707089843183E-17, 0.000000000000000000 ) ) ;
#295434 = FACE_OUTER_BOUND ( 'NONE', #698437, .T. ) ;
#295435 = CARTESIAN_POINT ( 'NONE',  ( -13.89399506122170180, 26.04964900578335829, -5.306896982515540984 ) ) ;
#295437 = CARTESIAN_POINT ( 'NONE',  ( 5.936372950077227983, 14.44999999999998863, -7.799372514474523399 ) ) ;
#295436 = CARTESIAN_POINT ( 'NONE',  ( 12.06864255904350003, 8.963256882862745911, -2.273527741127392865 ) ) ;
#295438 =( GEOMETRIC_REPRESENTATION_CONTEXT ( 3 ) GLOBAL_UNCERTAINTY_ASSIGNED_CONTEXT ( ( #271769 ) ) GLOBAL_UNIT_ASSIGNED_CONTEXT ( ( #389905, #688265, #632382 ) ) REPRESENTATION_CONTEXT ( 'NONE', 'WORKASPACE' ) );
#295439 = CARTESIAN_POINT ( 'NONE',  ( 14.22211498836350962, 16.19914740974002143, -15.93183132800395008 ) ) ;
#295441 = LINE ( 'NONE', #537760, #747483 ) ;
#295440 = AXIS2_PLACEMENT_3D ( 'NONE', #235272, #115851, #152 ) ;
#295442 = CARTESIAN_POINT ( 'NONE',  ( 0.4150051374790033054, 3.174999999999999822, 152.3735799523846879 ) ) ;
#295444 = CARTESIAN_POINT ( 'NONE',  ( 13.39630467551658377, -11.67956431245694837, -26.12659903189322108 ) ) ;
#295443 = CARTESIAN_POINT ( 'NONE',  ( -3.942577801981801411, 14.44418595409875650, 2.131452420103883583 ) ) ;
#295445 = CARTESIAN_POINT ( 'NONE',  ( 12.46805657253205624, 7.820115112952140457, -2.266514140604461769 ) ) ;
#295447 = ADVANCED_FACE ( 'NONE', ( #421686 ), #751258, .T. ) ;
#295446 = SURFACE_SIDE_STYLE ('',( #772626 ) ) ;
#295448 = CARTESIAN_POINT ( 'NONE',  ( -12.35416666666678509, -7.499999999999997335, -3.119615242270662225 ) ) ;
#295449 = LINE ( 'NONE', #223911, #349778 ) ;
#295450 = CARTESIAN_POINT ( 'NONE',  ( 13.95000000000000107, 10.87567017185400076, -27.50206724759999943 ) ) ;
#295452 = CARTESIAN_POINT ( 'NONE',  ( 1.659312153832086745, 36.24941444823654990, 14.90794027275884304 ) ) ;
#295451 = DIRECTION ( 'NONE',  ( 0.6915273066620338804, -0.7223503195408398359, -4.600100460785952632E-16 ) ) ;
#295456 = DIRECTION ( 'NONE',  ( 3.953831052531854870E-48, -6.341408940816155576E-64, -1.000000000000000000 ) ) ;
#295455 = CARTESIAN_POINT ( 'NONE',  ( 14.38777948798307094, 24.56085152385456283, 3.768025921228628228 ) ) ;
#295454 = B_SPLINE_CURVE_WITH_KNOTS ( 'NONE', 3,
 ( #213862, #146387, #102168, #217777, #42538, #26845, #388984, #456389, #329408, #154233, #30776, #396834, #400766, #150270, #523716 ),
 .UNSPECIFIED., .F., .F.,
 ( 4, 1, 1, 1, 1, 1, 1, 1, 1, 1, 1, 1, 4 ),
 ( 0.000000000000000000, 0.08095943425530265081, 0.1610602972030494018, 0.2423175756780710788, 0.3253846231147652923, 0.4087981782734930181, 0.4905460557616659334, 0.5718801853999629925, 0.6543079750154890961, 0.7380392497838821342, 0.8229253228747442916, 0.9095032965274389980, 1.000000000000000000 ),
 .UNSPECIFIED. ) ;
#295453 = CARTESIAN_POINT ( 'NONE',  ( 1.678160919540071072, 14.45000000000000639, -20.19913793103440014 ) ) ;
#295457 = CARTESIAN_POINT ( 'NONE',  ( 63.50000000002095391, -63.49999999998057376, 0.000000000000000000 ) ) ;
#295458 = CARTESIAN_POINT ( 'NONE',  ( 11.67208960163609888, -7.839999999999999858, -2.600000000000000089 ) ) ;
#295459 =( LENGTH_UNIT ( ) NAMED_UNIT ( * ) SI_UNIT ( .MILLI., .METRE. ) );
#295461 = CARTESIAN_POINT ( 'NONE',  ( 10.55313960163610609, -9.686430042638125570, -28.46034515370059026 ) ) ;
#295460 =( GEOMETRIC_REPRESENTATION_CONTEXT ( 3 ) GLOBAL_UNCERTAINTY_ASSIGNED_CONTEXT ( ( #333118 ) ) GLOBAL_UNIT_ASSIGNED_CONTEXT ( ( #709415, #470625, #713380 ) ) REPRESENTATION_CONTEXT ( 'NONE', 'WORKASPACE' ) );
#295464 = CARTESIAN_POINT ( 'NONE',  ( 14.77177258800044157, 26.86746234003301836, 1.732319771297993416 ) ) ;
#295463 = CARTESIAN_POINT ( 'NONE',  ( -58.10127950000000396, -2.874998060000004685, -6.375001219999998803 ) ) ;
#295462 = DIRECTION ( 'NONE',  ( 0.7071067811865480168, 0.000000000000000000, 0.7071067811865470176 ) ) ;
#295465 = VERTEX_POINT ( 'NONE', #560356 ) ;
#295466 = CARTESIAN_POINT ( 'NONE',  ( -10.68368616353794032, -14.83850667830734693, 7.187023517389709681 ) ) ;
#295467 = COLOUR_RGB ( '',0.2509803921568627416, 0.2509803921568627416, 0.2509803921568627416 ) ;
#295468 = AXIS2_PLACEMENT_3D ( 'NONE', #350632, #290961, #219396 ) ;
#295469 = DIRECTION ( 'NONE',  ( -0.000000000000000000, -1.000000000000000000, -0.000000000000000000 ) ) ;
#295471 = ORIENTED_EDGE ( 'NONE', *, *, #250140, .F. ) ;
#295470 = CARTESIAN_POINT ( 'NONE',  ( -11.31147293496970541, -10.53535938686229834, -27.97021556828983435 ) ) ;
#295472 = CARTESIAN_POINT ( 'NONE',  ( 14.40078398788313407, 31.73671376098710795, 3.718151778476130431 ) ) ;
#295473 = DIRECTION ( 'NONE',  ( -1.000000000000000000, 0.000000000000000000, 0.000000000000000000 ) ) ;
#295474 = ORIENTED_EDGE ( 'NONE', *, *, #343924, .F. ) ;
#295475 = ORIENTED_EDGE ( 'NONE', *, *, #236928, .T. ) ;
#295476 = DIRECTION ( 'NONE',  ( -1.000000000000000000, 0.000000000000000000, 5.782411586589351722E-16 ) ) ;
#295477 = EDGE_CURVE ( 'NONE', #495939, #541085, #564214, .T. ) ;
#295479 = EDGE_LOOP ( 'NONE', ( #484887, #567651, #308406, #21147, #233498, #182663, #146550, #382436, #536195, #159427, #736282, #610435 ) ) ;
#295478 = CARTESIAN_POINT ( 'NONE',  ( 12.01095773326030702, 18.34565645762207353, -8.771717848659381644 ) ) ;
#295480 = CARTESIAN_POINT ( 'NONE',  ( -14.80708236039211734, 27.33313212117700175, -1.398755789430177421 ) ) ;
#295481 = CARTESIAN_POINT ( 'NONE',  ( -11.13687293496970732, -7.764640613137654412, -2.479784431710209791 ) ) ;
#295482 = CARTESIAN_POINT ( 'NONE',  ( 27.75451869420637863, -3.214079011353801363, -2.593712249739059228 ) ) ;
#295483 = CARTESIAN_POINT ( 'NONE',  ( -11.71343503242850126, 7.882214099104040805, -2.956905805103900775 ) ) ;
#295484 = CARTESIAN_POINT ( 'NONE',  ( 11.24735426826299900, -8.506102019337690834, -3.160766919878140069 ) ) ;
#295485 = EDGE_LOOP ( 'NONE', ( #327116, #155941, #140374, #122765 ) ) ;
#295486 = ORIENTED_EDGE ( 'NONE', *, *, #357665, .T. ) ;
#295487 = CARTESIAN_POINT ( 'NONE',  ( -5.057610544231029515, -9.848959458272229739, -36.84510000000000218 ) ) ;
#295488 = VECTOR ( 'NONE', #476283, 1000.000000000000000 ) ;
#295490 = DIRECTION ( 'NONE',  ( -1.000000000000000000, -1.232595164407830946E-32, -9.106159978880879860E-17 ) ) ;
#295489 = CARTESIAN_POINT ( 'NONE',  ( 25.74095705564855052, 10.86494142688554199, -3.574816045212608984 ) ) ;
#295492 = EDGE_CURVE ( 'NONE', #398187, #44582, #238589, .T. ) ;
#295491 = CARTESIAN_POINT ( 'NONE',  ( 5.577358704288307933, 34.66913452793411921, 26.83039759345573216 ) ) ;
#295494 = ORIENTED_EDGE ( 'NONE', *, *, #299203, .T. ) ;
#295493 = CARTESIAN_POINT ( 'NONE',  ( 2.749450962634325091, -13.54522979909017977, 9.757819552369539906E-16 ) ) ;
#295498 = VERTEX_POINT ( 'NONE', #739531 ) ;
#295497 = CARTESIAN_POINT ( 'NONE',  ( 8.729092996709805874, -16.59827029879731342, -10.29108946771465405 ) ) ;
#295496 = CARTESIAN_POINT ( 'NONE',  ( -1.466423836260000391, 0.02540000000000000244, 11.33554150209999811 ) ) ;
#295495 = CARTESIAN_POINT ( 'NONE',  ( -12.83872739928167306, 7.788694369703524245, -27.50063472059266800 ) ) ;
#295500 = EDGE_CURVE ( 'NONE', #570213, #231850, #75244, .T. ) ;
#295499 = CARTESIAN_POINT ( 'NONE',  ( -1.482758620689810014, 14.44994999999999941, -19.81982758620690177 ) ) ;
#295501 = DIRECTION ( 'NONE',  ( -0.000000000000000000, 1.000000000000000000, -0.000000000000000000 ) ) ;
#295502 = STYLED_ITEM ( 'NONE', ( #701613 ), #493875 ) ;
#295503 = PRESENTATION_STYLE_ASSIGNMENT (( #772675 ) ) ;
#295505 = VERTEX_POINT ( 'NONE', #512400 ) ;
#295504 = SURFACE_STYLE_FILL_AREA ( #52713 ) ;
#295507 = CARTESIAN_POINT ( 'NONE',  ( -13.52391301559889136, 30.77764723098399813, 6.488742309204489800 ) ) ;
#295506 = CARTESIAN_POINT ( 'NONE',  ( 10.50234685212510044, -10.00410973606929943, -28.40023736955570044 ) ) ;
#295508 = CARTESIAN_POINT ( 'NONE',  ( 11.34482105373920113, -7.885503123969309414, -2.378881181643679898 ) ) ;
#295512 = VERTEX_POINT ( 'NONE', #194742 ) ;
#295511 = FACE_OUTER_BOUND ( 'NONE', #36761, .T. ) ;
#295510 = SURFACE_SIDE_STYLE ('',( #466416 ) ) ;
#295509 = MECHANICAL_DESIGN_GEOMETRIC_PRESENTATION_REPRESENTATION (  '', ( #384598 ), #460466 ) ;
#295514 = EDGE_LOOP ( 'NONE', ( #446860, #337391, #251783, #370811, #541673, #213048, #454891 ) ) ;
#295513 = SURFACE_STYLE_FILL_AREA ( #657341 ) ;
#295515 = CARTESIAN_POINT ( 'NONE',  ( 27.37231496287027355, 5.603568375815558333, -3.065273544438544828 ) ) ;
#295517 = CARTESIAN_POINT ( 'NONE',  ( -14.56833398318210726, 18.70305824345118850, 3.572761680264461503 ) ) ;
#295516 = CARTESIAN_POINT ( 'NONE',  ( 11.03062293496950019, 8.679176575165691077, -2.114551300466510408 ) ) ;
#295519 = VERTEX_POINT ( 'NONE', #508471 ) ;
#295518 = B_SPLINE_CURVE_WITH_KNOTS ( 'NONE', 3,
 ( #302164, #357943, #170913, #600175 ),
 .UNSPECIFIED., .F., .F.,
 ( 4, 4 ),
 ( 21.00000000000000000, 22.00000000000000000 ),
 .UNSPECIFIED. ) ;
#295521 = ORIENTED_EDGE ( 'NONE', *, *, #740058, .T. ) ;
#295520 = CARTESIAN_POINT ( 'NONE',  ( 21.35373345498095432, 22.06456042012855079, 27.44307004097377956 ) ) ;
#295522 = COLOUR_RGB ( '',0.2509803921568627416, 0.2509803921568627416, 0.2509803921568627416 ) ;
#295523 = EDGE_LOOP ( 'NONE', ( #338077, #397993 ) ) ;
#295524 = ORIENTED_EDGE ( 'NONE', *, *, #281962, .T. ) ;
#295525 = VECTOR ( 'NONE', #214070, 1000.000000000000000 ) ;
#295526 = CARTESIAN_POINT ( 'NONE',  ( -14.81004623656396646, 14.78376186044341800, -1.367073863841030246 ) ) ;
#295529 = CARTESIAN_POINT ( 'NONE',  ( -12.30777093492988961, 8.399999999999993250, -3.259006501674672762 ) ) ;
#295528 =( LENGTH_UNIT ( ) NAMED_UNIT ( * ) SI_UNIT ( .MILLI., .METRE. ) );
#295527 = DIRECTION ( 'NONE',  ( 1.000000000000000000, 0.000000000000000000, 0.000000000000000000 ) ) ;
#295530 = PLANE ( 'NONE',  #617044 ) ;
#295532 =( LENGTH_UNIT ( ) NAMED_UNIT ( * ) SI_UNIT ( .MILLI., .METRE. ) );
#295531 = CARTESIAN_POINT ( 'NONE',  ( -11.16050981112950424, -8.116470791611734015, -3.091086994358259510 ) ) ;
#295533 = CARTESIAN_POINT ( 'NONE',  ( 0.5182721714411367975, 14.43167550211194694, 2.609207306589462316 ) ) ;
#295534 = CARTESIAN_POINT ( 'NONE',  ( -8.883004724010577391, 14.68217986843471223, 2.593219013072803669 ) ) ;
#295536 = UNCERTAINTY_MEASURE_WITH_UNIT (LENGTH_MEASURE( 1.000000000000000082E-05 ), #268332, 'distance_accuracy_value', 'NONE');
#295535 = CARTESIAN_POINT ( 'NONE',  ( 21.65498376407125392, -17.65517709279096081, -7.345397807541447222 ) ) ;
#295537 = DIRECTION ( 'NONE',  ( 1.734723475976807410E-14, -1.445602896647339508E-15, 1.000000000000000000 ) ) ;
#295540 = EDGE_CURVE ( 'NONE', #264852, #91459, #620064, .T. ) ;
#295539 = CARTESIAN_POINT ( 'NONE',  ( -38.09999999999999432, 12.70000000000000107, -34.59999999999999432 ) ) ;
#295538 = LINE ( 'NONE', #164305, #715302 ) ;
#295541 = ORIENTED_EDGE ( 'NONE', *, *, #324828, .F. ) ;
#295542 = UNCERTAINTY_MEASURE_WITH_UNIT (LENGTH_MEASURE( 1.000000000000000082E-05 ), #334686, 'distance_accuracy_value', 'NONE');
#295543 = CYLINDRICAL_SURFACE ( 'NONE', #77199, 27.94000000000000483 ) ;
#295544 = CARTESIAN_POINT ( 'NONE',  ( -10.21675981112949749, -9.043367657139757654, -2.721730803261243725 ) ) ;
#295545 = CARTESIAN_POINT ( 'NONE',  ( 10.34344479326940025, 8.232083566603080271, -28.73746643787449884 ) ) ;
#295546 = CARTESIAN_POINT ( 'NONE',  ( -10.02004430369505528, 30.58335422876436027, 11.16237932306496106 ) ) ;
#295547 = ORIENTED_EDGE ( 'NONE', *, *, #753617, .F. ) ;
#295549 = PRESENTATION_LAYER_ASSIGNMENT (  '', '', ( #460497 ) ) ;
#295548 = CARTESIAN_POINT ( 'NONE',  ( 5.888669188340018401, 14.45985727829882173, 1.532988693759266274 ) ) ;
#295550 = CARTESIAN_POINT ( 'NONE',  ( -12.05994800315511029, -9.899999999999961275, -27.18170343540923639 ) ) ;
#295551 = FILL_AREA_STYLE_COLOUR ( '', #720086 ) ;
#295554 = FACE_OUTER_BOUND ( 'NONE', #525575, .T. ) ;
#295553 = CARTESIAN_POINT ( 'NONE',  ( -10.45405922571049295, 9.039682223420010487, -27.72896651312087712 ) ) ;
#295552 = CARTESIAN_POINT ( 'NONE',  ( -12.72188960163639848, -8.959999999999999076, -2.600000000000000089 ) ) ;
#295556 = CARTESIAN_POINT ( 'NONE',  ( 0.8074211102299051479, 14.73529697896755941, -0.02540000000000012387 ) ) ;
#295555 =( NAMED_UNIT ( * ) SI_UNIT ( $, .STERADIAN. ) SOLID_ANGLE_UNIT ( ) );
#295557 = SURFACE_STYLE_USAGE ( .BOTH. , #585762 ) ;
#295561 = CARTESIAN_POINT ( 'NONE',  ( 12.98631303346660992, 26.42946367142504016, 7.249953240109150876 ) ) ;
#295560 = SURFACE_SIDE_STYLE ('',( #720931 ) ) ;
#295559 = CARTESIAN_POINT ( 'NONE',  ( -23.69999999999999929, 20.66212645696297301, 18.19999999999999929 ) ) ;
#295558 = AXIS2_PLACEMENT_3D ( 'NONE', #122092, #193586, #126059 ) ;
#295563 = EDGE_CURVE ( 'NONE', #167008, #145000, #303257, .T. ) ;
#295562 = CIRCLE ( 'NONE', #54072, 2.499999999999998668 ) ;
#295564 = FILL_AREA_STYLE_COLOUR ( '', #759919 ) ;
#295566 = ORIENTED_EDGE ( 'NONE', *, *, #556111, .F. ) ;
#295565 =( NAMED_UNIT ( * ) PLANE_ANGLE_UNIT ( ) SI_UNIT ( $, .RADIAN. ) );
#295567 = DIRECTION ( 'NONE',  ( -0.000000000000000000, -1.000000000000000000, -0.000000000000000000 ) ) ;
#295568 = SURFACE_STYLE_USAGE ( .BOTH. , #533958 ) ;
#295569 = VECTOR ( 'NONE', #777538, 1000.000000000000000 ) ;
#295570 = SURFACE_STYLE_FILL_AREA ( #541740 ) ;
#295571 = SURFACE_STYLE_USAGE ( .BOTH. , #717040 ) ;
#295572 =( GEOMETRIC_REPRESENTATION_CONTEXT ( 3 ) GLOBAL_UNCERTAINTY_ASSIGNED_CONTEXT ( ( #197166 ) ) GLOBAL_UNIT_ASSIGNED_CONTEXT ( ( #188413, #65027, #665748 ) ) REPRESENTATION_CONTEXT ( 'NONE', 'WORKASPACE' ) );
#295573 = EDGE_CURVE ( 'NONE', #317329, #655725, #163438, .T. ) ;
#295575 = CARTESIAN_POINT ( 'NONE',  ( 6.213422374257561387, 19.04745999999999739, -15.25001426251134085 ) ) ;
#295574 = DIRECTION ( 'NONE',  ( -0.9996127390338246377, -0.02782753961986286426, -0.000000000000000000 ) ) ;
#295576 = CARTESIAN_POINT ( 'NONE',  ( 0.4137931034481170389, 14.44994999999999941, -21.33706896551720078 ) ) ;
#295577 =( NAMED_UNIT ( * ) SI_UNIT ( $, .STERADIAN. ) SOLID_ANGLE_UNIT ( ) );
#295579 = EDGE_CURVE ( 'NONE', #255022, #763569, #569285, .T. ) ;
#295578 = DIRECTION ( 'NONE',  ( 3.107244020828540259E-15, 1.000000000000000000, -0.000000000000000000 ) ) ;
#295580 =( NAMED_UNIT ( * ) PLANE_ANGLE_UNIT ( ) SI_UNIT ( $, .RADIAN. ) );
#295582 = CARTESIAN_POINT ( 'NONE',  ( 0.000000000000000000, 0.000000000000000000, 0.000000000000000000 ) ) ;
#295581 = CARTESIAN_POINT ( 'NONE',  ( 10.99953133648809889, 8.506632531899761318, -2.031146128761020186 ) ) ;
#295584 = VERTEX_POINT ( 'NONE', #214277 ) ;
#295583 = VERTEX_POINT ( 'NONE', #106520 ) ;
#295585 = PRESENTATION_STYLE_ASSIGNMENT (( #716 ) ) ;
#295587 = CARTESIAN_POINT ( 'NONE',  ( 13.61410453510027274, 19.56232691040422367, -5.988940873108711038 ) ) ;
#295586 = CARTESIAN_POINT ( 'NONE',  ( 11.03739255904350003, 8.824659186055912485, -27.35653568760848131 ) ) ;
#295588 = CIRCLE ( 'NONE', #41530, 15.11299999999999244 ) ;
#295589 = VERTEX_POINT ( 'NONE', #703338 ) ;
#295590 = PLANE ( 'NONE',  #406385 ) ;
#295591 = UNCERTAINTY_MEASURE_WITH_UNIT (LENGTH_MEASURE( 1.000000000000000082E-05 ), #19899, 'distance_accuracy_value', 'NONE');
#295593 = CARTESIAN_POINT ( 'NONE',  ( -13.46200000000000507, 13.95227150855797404, 2.782636109820149972 ) ) ;
#295592 = CARTESIAN_POINT ( 'NONE',  ( 10.11563960163609899, 7.871740232769059986, -2.785853755208550275 ) ) ;
#295595 = CARTESIAN_POINT ( 'NONE',  ( -13.72388973124852640, 29.49525322552382889, -6.054328188870664818 ) ) ;
#295594 = CARTESIAN_POINT ( 'NONE',  ( 10.43627293496949981, 7.764437517169497482, -2.480862836395729243 ) ) ;
#295596 = CARTESIAN_POINT ( 'NONE',  ( -13.46200000000000507, 14.24683029407158408, 1.683934976098742320 ) ) ;
#295597 = EDGE_LOOP ( 'NONE', ( #655882, #70483, #171785, #443812 ) ) ;
#295599 = ADVANCED_FACE ( 'NONE', ( #699444 ), #386727, .T. ) ;
#295598 = DIRECTION ( 'NONE',  ( 0.000000000000000000, 0.000000000000000000, 1.000000000000000000 ) ) ;
#295601 = CARTESIAN_POINT ( 'NONE',  ( 11.39451858962362962, -9.271929221341981275, -27.88542355796487726 ) ) ;
#295600 = CARTESIAN_POINT ( 'NONE',  ( 10.29945641516949983, 8.506666697237410091, -2.030963866516679595 ) ) ;
#295603 = CARTESIAN_POINT ( 'NONE',  ( 34.00000000000000000, -25.50000000000000711, 0.000000000000000000 ) ) ;
#295602 = CARTESIAN_POINT ( 'NONE',  ( 12.45122132314662089, -7.767540994788299180, -2.562648686923887809 ) ) ;
#295606 = CARTESIAN_POINT ( 'NONE',  ( 14.37189344980823513, 30.72460647286745683, -4.295585107325645247 ) ) ;
#295605 = FACE_OUTER_BOUND ( 'NONE', #626911, .T. ) ;
#295604 = CARTESIAN_POINT ( 'NONE',  ( 1.239047996451319467, -14.22399999999998599, 3.419317773693160145 ) ) ;
#295608 = ORIENTED_EDGE ( 'NONE', *, *, #108816, .F. ) ;
#295607 = VECTOR ( 'NONE', #399487, 1000.000000000000000 ) ;
#295609 = ADVANCED_FACE ( 'NONE', ( #98687 ), #516337, .F. ) ;
#295610 = CARTESIAN_POINT ( 'NONE',  ( 12.57645626830278829, 7.840549487480886981, -2.924266028710120757 ) ) ;
#295612 = EDGE_CURVE ( 'NONE', #235858, #155578, #639728, .T. ) ;
#295611 = ORIENTED_EDGE ( 'NONE', *, *, #129876, .T. ) ;
#295613 = CARTESIAN_POINT ( 'NONE',  ( -12.44384418271189041, -8.116472076490000020, -2.108915231116192501 ) ) ;
#295616 = CARTESIAN_POINT ( 'NONE',  ( -12.23054659127038413, 8.956396459528052745, -27.97190953416933823 ) ) ;
#295615 = CARTESIAN_POINT ( 'NONE',  ( 27.47932790666808600, 60.86883655000000459, -65.75443725687513563 ) ) ;
#295614 = CARTESIAN_POINT ( 'NONE',  ( -14.79163868379931834, 29.63729873417718963, 1.553561729681653070 ) ) ;
#295617 = CARTESIAN_POINT ( 'NONE',  ( -4.602300683489631616, 19.04745999999999739, -13.96999999999988873 ) ) ;
#295618 = UNCERTAINTY_MEASURE_WITH_UNIT (LENGTH_MEASURE( 1.000000000000000082E-05 ), #738682, 'distance_accuracy_value', 'NONE');
#295619 = CARTESIAN_POINT ( 'NONE',  ( 9.999172934969438487, -9.795890263930619568, -27.29976263044429885 ) ) ;
#295620 = PRESENTATION_STYLE_ASSIGNMENT (( #478248 ) ) ;
#295621 = AXIS2_PLACEMENT_3D ( 'NONE', #207034, #318731, #437908 ) ;
#295622 = ORIENTED_EDGE ( 'NONE', *, *, #406680, .T. ) ;
#295624 = UNCERTAINTY_MEASURE_WITH_UNIT (LENGTH_MEASURE( 1.000000000000000082E-05 ), #696202, 'distance_accuracy_value', 'NONE');
#295623 = CARTESIAN_POINT ( 'NONE',  ( -9.585930217168648682, 31.12178979093021880, 11.37194258724358953 ) ) ;
#295627 = VERTEX_POINT ( 'NONE', #595568 ) ;
#295626 = DIRECTION ( 'NONE',  ( -1.000000000000000000, -3.122502256758251537E-17, -2.775557561562891351E-17 ) ) ;
#295625 = CARTESIAN_POINT ( 'NONE',  ( -9.745214827184364381, -7.963799926954989949, -3.106875104032100321 ) ) ;
#295628 = ORIENTED_EDGE ( 'NONE', *, *, #655227, .T. ) ;
#295630 = LINE ( 'NONE', #717096, #271270 ) ;
#295629 = DIRECTION ( 'NONE',  ( 1.000000000000000000, 0.000000000000000000, 0.000000000000000000 ) ) ;
#295631 = CARTESIAN_POINT ( 'NONE',  ( 3.559262241736745658, -16.12899999999998002, -12.73092236188269588 ) ) ;
#295633 = ADVANCED_FACE ( 'NONE', ( #759093 ), #484085, .F. ) ;
#295632 = VECTOR ( 'NONE', #447971, 1000.000000000000000 ) ;
#295634 = EDGE_CURVE ( 'NONE', #322874, #222355, #419873, .T. ) ;
#295636 = CARTESIAN_POINT ( 'NONE',  ( -63.49999999997980638, -63.50000000000076739, 6.999999999999985789 ) ) ;
#295635 = CARTESIAN_POINT ( 'NONE',  ( -25.00000000000000000, 19.00000000000000000, 16.29999999999999716 ) ) ;
#295637 = CARTESIAN_POINT ( 'NONE',  ( -91.88571270000001334, 87.66327730631041959, 0.4000000010925273131 ) ) ;
#295638 = CARTESIAN_POINT ( 'NONE',  ( 5.939051963591654548, -15.16113000873049543, -12.72192025599004772 ) ) ;
#295639 = ORIENTED_EDGE ( 'NONE', *, *, #241456, .T. ) ;
#295641 = DIRECTION ( 'NONE',  ( -1.000000000000000000, 0.000000000000000000, -0.000000000000000000 ) ) ;
#295640 = CARTESIAN_POINT ( 'NONE',  ( 27.17186817229706008, 47.76497654999997877, -23.62813182770292286 ) ) ;
#295643 =( NAMED_UNIT ( * ) PLANE_ANGLE_UNIT ( ) SI_UNIT ( $, .RADIAN. ) );
#295642 =( NAMED_UNIT ( * ) SI_UNIT ( $, .STERADIAN. ) SOLID_ANGLE_UNIT ( ) );
#295644 = ORIENTED_EDGE ( 'NONE', *, *, #626787, .F. ) ;
#295646 = CARTESIAN_POINT ( 'NONE',  ( -7.229020592358064720E-14, 19.04745999999999739, -14.79764560427775422 ) ) ;
#295645 = FILL_AREA_STYLE ('',( #180082 ) ) ;
#295647 =( GEOMETRIC_REPRESENTATION_CONTEXT ( 3 ) GLOBAL_UNCERTAINTY_ASSIGNED_CONTEXT ( ( #214375 ) ) GLOBAL_UNIT_ASSIGNED_CONTEXT ( ( #720324, #48236, #600825 ) ) REPRESENTATION_CONTEXT ( 'NONE', 'WORKASPACE' ) );
#295648 = SURFACE_SIDE_STYLE ('',( #597571 ) ) ;
#295650 = EDGE_LOOP ( 'NONE', ( #683401, #369072, #593322, #779024 ) ) ;
#295649 = DIRECTION ( 'NONE',  ( 0.1736481776669283050, -0.9848077530122084644, 0.000000000000000000 ) ) ;
#295651 = ORIENTED_EDGE ( 'NONE', *, *, #584463, .T. ) ;
#295653 = ORIENTED_EDGE ( 'NONE', *, *, #742815, .F. ) ;
#295652 = CARTESIAN_POINT ( 'NONE',  ( -10.06612308183640003, -9.353541617489218751, -28.04121490970349839 ) ) ;
#295654 = EDGE_CURVE ( 'NONE', #645792, #646549, #607366, .T. ) ;
#295655 = COLOUR_RGB ( '',0.2509803921568627416, 0.2509803921568627416, 0.2509803921568627416 ) ;
#295656 = EDGE_CURVE ( 'NONE', #411230, #731273, #635440, .T. ) ;
#295657 = CARTESIAN_POINT ( 'NONE',  ( 13.64619030672704802, 18.42006227595587831, -5.915038339129019107 ) ) ;
#295659 = VECTOR ( 'NONE', #245536, 1000.000000000000000 ) ;
#295658 = CARTESIAN_POINT ( 'NONE',  ( 12.25542293496940083, -10.17999999999999972, -28.33497422611930361 ) ) ;
#295661 = CARTESIAN_POINT ( 'NONE',  ( 13.97608810697976622, 26.27457052519194036, 5.446926337016605224 ) ) ;
#295660 = CARTESIAN_POINT ( 'NONE',  ( 9.999999999999998224, 38.87500000000002132, 0.000000000000000000 ) ) ;
#295662 = CARTESIAN_POINT ( 'NONE',  ( -2.232063061368736445, 18.56639942220914818, 30.56779543451447978 ) ) ;
#295663 = CARTESIAN_POINT ( 'NONE',  ( 2.911354017390312077, 19.04999999999999716, -15.89539092497541795 ) ) ;
#295665 = EDGE_LOOP ( 'NONE', ( #366662, #464152, #224452, #652814 ) ) ;
#295664 = CARTESIAN_POINT ( 'NONE',  ( 2.499999999999840128, 14.44994999999999941, -21.14741379310340008 ) ) ;
#295666 = CARTESIAN_POINT ( 'NONE',  ( -10.98055657253233974, 8.110340943744891007, -27.34829579769370156 ) ) ;
#295667 = DIRECTION ( 'NONE',  ( 0.000000000000000000, 0.000000000000000000, 1.000000000000000000 ) ) ;
#295669 = DIRECTION ( 'NONE',  ( -1.000000000000000000, 0.000000000000000000, 0.000000000000000000 ) ) ;
#295668 = CARTESIAN_POINT ( 'NONE',  ( -11.55926849916053811, -16.94814999999999827, 6.311441181767076358 ) ) ;
#295670 = CARTESIAN_POINT ( 'NONE',  ( 0.9340254470386746277, 1.507502537308547330, -151.6673638655863954 ) ) ;
#295671 = COLOUR_RGB ( '',1.000000000000000000, 1.000000000000000000, 1.000000000000000000 ) ;
#295672 = SURFACE_SIDE_STYLE ('',( #430595 ) ) ;
#295673 = CARTESIAN_POINT ( 'NONE',  ( 3.124342047083467744, 14.71320972829317775, 1.408236472875556977 ) ) ;
#295676 = ADVANCED_FACE ( 'NONE', ( #185913 ), #675067, .T. ) ;
#295675 = B_SPLINE_CURVE_WITH_KNOTS ( 'NONE', 3,
 ( #754682, #400733, #161971, #587276 ),
 .UNSPECIFIED., .F., .F.,
 ( 4, 4 ),
 ( 0.000000000000000000, 0.09036835968926987261 ),
 .UNSPECIFIED. ) ;
#295674 = CARTESIAN_POINT ( 'NONE',  ( -106.9603183429326663, 4.895673076923086064, 152.2999999999999829 ) ) ;
#295677 = CARTESIAN_POINT ( 'NONE',  ( 12.17716708775038548, 31.64072260285478322, -8.758962890925301892 ) ) ;
#295679 = MECHANICAL_DESIGN_GEOMETRIC_PRESENTATION_REPRESENTATION (  '', ( #511054 ), #714533 ) ;
#295678 = DIRECTION ( 'NONE',  ( -1.000000000000000000, -0.000000000000000000, -0.000000000000000000 ) ) ;
#295681 = LINE ( 'NONE', #422776, #354393 ) ;
#295680 = CARTESIAN_POINT ( 'NONE',  ( -13.75599970536111805, 19.05070367499040529, 5.981009294635827089 ) ) ;
#295684 = CARTESIAN_POINT ( 'NONE',  ( 8.507665608589617179, 4.633137680026794492, 27.73240064448774689 ) ) ;
#295683 = CARTESIAN_POINT ( 'NONE',  ( 11.07697589237689861, 8.400000000000014566, -27.19896816367741366 ) ) ;
#295682 = B_SPLINE_CURVE_WITH_KNOTS ( 'NONE', 3,
 ( #117028, #113060, #403731, #105139 ),
 .UNSPECIFIED., .F., .F.,
 ( 4, 4 ),
 ( 0.000000000000000000, 1.000000000000000000 ),
 .UNSPECIFIED. ) ;
#295686 = EDGE_CURVE ( 'NONE', #337165, #415721, #76759, .T. ) ;
#295685 = CARTESIAN_POINT ( 'NONE',  ( 14.54830939745707497, 31.35098725080028714, -3.090770354258864039 ) ) ;
#295687 = CARTESIAN_POINT ( 'NONE',  ( 1.562398592574510081, 14.44994999999999941, -14.37851363497280133 ) ) ;
#295689 = PRESENTATION_STYLE_ASSIGNMENT (( #717155 ) ) ;
#295688 = CARTESIAN_POINT ( 'NONE',  ( 14.72175091786693635, 30.38164218861849264, 2.115698212421092794 ) ) ;
#295691 = CARTESIAN_POINT ( 'NONE',  ( -13.81122705056430178, 9.613825677415533733, -26.27053319116187069 ) ) ;
#295690 = AXIS2_PLACEMENT_3D ( 'NONE', #170312, #222159, #233984 ) ;
#295692 = CARTESIAN_POINT ( 'NONE',  ( 11.26068018545849903, 8.825083957014799196, -2.964559500614960097 ) ) ;
#295693 = CARTESIAN_POINT ( 'NONE',  ( -11.40958960163640334, 8.399999999999993250, -1.953367698507589179 ) ) ;
#295694 = PRESENTATION_STYLE_ASSIGNMENT (( #291788 ) ) ;
#295696 = CARTESIAN_POINT ( 'NONE',  ( 10.41484685212519956, 7.764640613137676617, -27.72978443171023599 ) ) ;
#295695 = DIRECTION ( 'NONE',  ( -0.000000000000000000, -1.000000000000000000, -0.000000000000000000 ) ) ;
#295697 = CARTESIAN_POINT ( 'NONE',  ( 4.283400741696324232, 4.679117915261165273, 26.85082257335766442 ) ) ;
#295698 = DIRECTION ( 'NONE',  ( 0.000000000000000000, 0.000000000000000000, 1.000000000000000000 ) ) ;
#295699 = CARTESIAN_POINT ( 'NONE',  ( 10.91068018545849938, -7.975535327887889103, -2.965280360995200315 ) ) ;
#295700 = ORIENTED_EDGE ( 'NONE', *, *, #252500, .F. ) ;
#295702 = CARTESIAN_POINT ( 'NONE',  ( -11.07652472203952598, -9.081654896708649005, -2.412371642542894268 ) ) ;
#295701 = AXIS2_PLACEMENT_3D ( 'NONE', #169392, #602585, #177207 ) ;
#295703 = ORIENTED_EDGE ( 'NONE', *, *, #162496, .F. ) ;
#295705 =( NAMED_UNIT ( * ) SI_UNIT ( $, .STERADIAN. ) SOLID_ANGLE_UNIT ( ) );
#295704 = CARTESIAN_POINT ( 'NONE',  ( -114.2999999999999829, -3.469446951953614189E-15, 85.39999999999997726 ) ) ;
#295706 = VECTOR ( 'NONE', #681885, 1000.000000000000000 ) ;
#295707 = ORIENTED_EDGE ( 'NONE', *, *, #263049, .F. ) ;
#295708 = CARTESIAN_POINT ( 'NONE',  ( -58.10127950000000396, -4.653229200000027710, -9.978885300000047920 ) ) ;
#295711 = CARTESIAN_POINT ( 'NONE',  ( 8.885000000000149001, -2.714999999999800018, -26.40199999999999747 ) ) ;
#295710 = CARTESIAN_POINT ( 'NONE',  ( 12.79092505787906120, 19.43899288216724131, 7.589358686732110115 ) ) ;
#295709 = CARTESIAN_POINT ( 'NONE',  ( 13.48073660878478819, 5.080000000000000071, 6.641696846440027890 ) ) ;
#295712 = VERTEX_POINT ( 'NONE', #130210 ) ;
#295713 = FACE_BOUND ( 'NONE', #30791, .T. ) ;
#295714 = UNCERTAINTY_MEASURE_WITH_UNIT (LENGTH_MEASURE( 1.000000000000000082E-05 ), #405571, 'distance_accuracy_value', 'NONE');
#295715 = ORIENTED_EDGE ( 'NONE', *, *, #671397, .T. ) ;
#295716 = EDGE_CURVE ( 'NONE', #356083, #373171, #488001, .T. ) ;
#295719 = ORIENTED_EDGE ( 'NONE', *, *, #422437, .T. ) ;
#295718 = CARTESIAN_POINT ( 'NONE',  ( -1.108209038230193233, 1.108209038230234755, -145.3634062499999402 ) ) ;
#295717 = CARTESIAN_POINT ( 'NONE',  ( -58.22817430248909432, -2.475304069188261735, 7.911935065099000575 ) ) ;
#295722 = ORIENTED_EDGE ( 'NONE', *, *, #92294, .T. ) ;
#295721 = CARTESIAN_POINT ( 'NONE',  ( 11.49273182498474100, -8.492355351533037222, -1.977056571860689838 ) ) ;
#295720 = MECHANICAL_DESIGN_GEOMETRIC_PRESENTATION_REPRESENTATION (  '', ( #473152 ), #283246 ) ;
#295724 = EDGE_LOOP ( 'NONE', ( #387137, #78928 ) ) ;
#295723 = CARTESIAN_POINT ( 'NONE',  ( -11.47567995295790411, -9.339997109570475686, -27.84999999999998721 ) ) ;
#295727 = EDGE_CURVE ( 'NONE', #596134, #475989, #495674, .T. ) ;
#295726 = CARTESIAN_POINT ( 'NONE',  ( 0.000000000000000000, 1.567244251809624567, -156.4759062499999231 ) ) ;
#295725 = LINE ( 'NONE', #717193, #629812 ) ;
#295728 = CARTESIAN_POINT ( 'NONE',  ( 0.7618581191358849702, 6.945670167485262780E-15, -12.38303448036392851 ) ) ;
#295729 = EDGE_LOOP ( 'NONE', ( #217126, #755629, #151494, #178158 ) ) ;
#295730 = CARTESIAN_POINT ( 'NONE',  ( 12.77599267983590003, -10.34999999999999964, -28.62942286340599907 ) ) ;
#295731 = PLANE ( 'NONE',  #362115 ) ;
#295733 = CIRCLE ( 'NONE', #397287, 1.130299999999992089 ) ;
#295732 = CARTESIAN_POINT ( 'NONE',  ( 10.77092647779590351, 7.865081879905873485, -2.788196314608102355 ) ) ;
#295734 = PRESENTATION_STYLE_ASSIGNMENT (( #303584 ) ) ;
#295735 = VERTEX_POINT ( 'NONE', #74321 ) ;
#295737 = UNCERTAINTY_MEASURE_WITH_UNIT (LENGTH_MEASURE( 1.000000000000000082E-05 ), #158213, 'distance_accuracy_value', 'NONE');
#295736 = CARTESIAN_POINT ( 'NONE',  ( -9.940439601636370526, -10.42857440818139914, -27.66504299143949552 ) ) ;
#295739 =( NAMED_UNIT ( * ) SI_UNIT ( $, .STERADIAN. ) SOLID_ANGLE_UNIT ( ) );
#295738 = FILL_AREA_STYLE_COLOUR ( '', #702694 ) ;
#295741 = CARTESIAN_POINT ( 'NONE',  ( 12.64328133648809072, 8.979328032470194287, -2.933165618031190913 ) ) ;
#295740 = COLOUR_RGB ( '',1.000000000000000000, 1.000000000000000000, 1.000000000000000000 ) ;
#295743 = CARTESIAN_POINT ( 'NONE',  ( 12.87713842074649406, 7.840000000000021174, -27.52668384925382838 ) ) ;
#295742 = CARTESIAN_POINT ( 'NONE',  ( 14.32084670867345189, 29.78544931510615612, 4.462448260378488740 ) ) ;
#295744 = ORIENTED_EDGE ( 'NONE', *, *, #48868, .F. ) ;
#295745 = VECTOR ( 'NONE', #237404, 1000.000000000000114 ) ;
#295746 = ORIENTED_EDGE ( 'NONE', *, *, #93691, .T. ) ;
#295748 = CARTESIAN_POINT ( 'NONE',  ( -10.90353960163639613, 8.186430042638166427, -3.210345153700561394 ) ) ;
#295747 = CARTESIAN_POINT ( 'NONE',  ( -11.73022293496970114, -8.679999999999999716, -2.115025773880709892 ) ) ;
#295751 = CARTESIAN_POINT ( 'NONE',  ( -12.74527093492990026, 7.829283628290620634, -27.85000000000000142 ) ) ;
#295750 = CARTESIAN_POINT ( 'NONE',  ( 12.59802413193060033, -8.087411610499877668, -3.140528182883894015 ) ) ;
#295749 = CARTESIAN_POINT ( 'NONE',  ( -14.10236310578018681, 2.610964793032096054, -5.588179419356384514 ) ) ;
#295753 = UNCERTAINTY_MEASURE_WITH_UNIT (LENGTH_MEASURE( 1.000000000000000082E-05 ), #246343, 'distance_accuracy_value', 'NONE');
#295752 = CARTESIAN_POINT ( 'NONE',  ( -11.31030922571050290, -10.46381010892779884, -28.17551591816130241 ) ) ;
#295754 = DIRECTION ( 'NONE',  ( -1.000000000000000000, 0.000000000000000000, 0.000000000000000000 ) ) ;
#295755 = CARTESIAN_POINT ( 'NONE',  ( -0.9158403785836389810, 28.82182252322695959, 38.36209104688937543 ) ) ;
#295756 = CARTESIAN_POINT ( 'NONE',  ( -12.52526351879210154, -7.839999999999999858, -2.600000000000000089 ) ) ;
#295757 =( NAMED_UNIT ( * ) PLANE_ANGLE_UNIT ( ) SI_UNIT ( $, .RADIAN. ) );
#295758 = CARTESIAN_POINT ( 'NONE',  ( 14.81130452687329324, 13.22230312375617700, 1.353940186168316018 ) ) ;
#295759 = CARTESIAN_POINT ( 'NONE',  ( -1.266861126419998262, 15.04880791095999193, 1.007444223092985743E-16 ) ) ;
#295760 = B_SPLINE_CURVE_WITH_KNOTS ( 'NONE', 3,
 ( #588726, #453894, #159527, #43970 ),
 .UNSPECIFIED., .F., .F.,
 ( 4, 4 ),
 ( 3.432892970562554183E-07, 0.0003657684566197047060 ),
 .UNSPECIFIED. ) ;
#295761 = CARTESIAN_POINT ( 'NONE',  ( 3.774788388642405845, -16.12899999999998712, -12.94644850878835740 ) ) ;
#295764 = UNCERTAINTY_MEASURE_WITH_UNIT (LENGTH_MEASURE( 1.000000000000000082E-05 ), #766682, 'distance_accuracy_value', 'NONE');
#295763 = CARTESIAN_POINT ( 'NONE',  ( 3.100648579702322660, 0.000000000000000000, 12.34258106997757665 ) ) ;
#295762 = CARTESIAN_POINT ( 'NONE',  ( -0.4399409051225012246, 0.000000000000000000, 0.000000000000000000 ) ) ;
#295765 = CARTESIAN_POINT ( 'NONE',  ( -12.69999999999998863, 12.70000000000000107, -88.90000000000000568 ) ) ;
#295766 = PRESENTATION_STYLE_ASSIGNMENT (( #60746 ) ) ;
#295767 = ORIENTED_EDGE ( 'NONE', *, *, #477109, .T. ) ;
#295768 =( NAMED_UNIT ( * ) PLANE_ANGLE_UNIT ( ) SI_UNIT ( $, .RADIAN. ) );
#295771 =( NAMED_UNIT ( * ) PLANE_ANGLE_UNIT ( ) SI_UNIT ( $, .RADIAN. ) );
#295770 = CARTESIAN_POINT ( 'NONE',  ( 11.14536466982149499, -8.835920732795663923, -3.106550503861941426 ) ) ;
#295769 = PRESENTATION_STYLE_ASSIGNMENT (( #124423 ) ) ;
#295776 = ADVANCED_FACE ( 'NONE', ( #388462 ), #266113, .T. ) ;
#295775 = CARTESIAN_POINT ( 'NONE',  ( 1.875072263065112432, 14.60230778744302249, -0.02540000000000023836 ) ) ;
#295774 = FACE_OUTER_BOUND ( 'NONE', #618226, .T. ) ;
#295773 = CARTESIAN_POINT ( 'NONE',  ( 10.46583960163609994, -10.42857440818139914, -28.03495700856050021 ) ) ;
#295772 = CARTESIAN_POINT ( 'NONE',  ( -58.65535087190200869, -4.496042580000005451, -2.814563885234731000 ) ) ;
#295777 = ORIENTED_EDGE ( 'NONE', *, *, #134481, .F. ) ;
#295778 = SURFACE_STYLE_FILL_AREA ( #422874 ) ;
#295779 = EDGE_CURVE ( 'NONE', #284042, #565135, #463618, .T. ) ;
#295781 = ORIENTED_EDGE ( 'NONE', *, *, #546115, .T. ) ;
#295780 = DIRECTION ( 'NONE',  ( 1.000000000000000000, -2.984779340913810239E-15, -2.227757948682349960E-15 ) ) ;
#295782 = EDGE_CURVE ( 'NONE', #683073, #14978, #42026, .T. ) ;
#295784 = EDGE_CURVE ( 'NONE', #190162, #616642, #455877, .T. ) ;
#295783 = CARTESIAN_POINT ( 'NONE',  ( -60.08128950000001112, -3.716035619841240492E-15, -1.798536129893161156E-16 ) ) ;
#295785 = CARTESIAN_POINT ( 'NONE',  ( 10.97168960163610052, -9.339999999999999858, -27.85000000000000142 ) ) ;
#295786 =( NAMED_UNIT ( * ) PLANE_ANGLE_UNIT ( ) SI_UNIT ( $, .RADIAN. ) );
#295787 = CARTESIAN_POINT ( 'NONE',  ( 9.774531336488140099, -10.00759774727460005, -28.41867209221510038 ) ) ;
#295789 =( NAMED_UNIT ( * ) SI_UNIT ( $, .STERADIAN. ) SOLID_ANGLE_UNIT ( ) );
#295788 = CARTESIAN_POINT ( 'NONE',  ( 1.567244251809583266, 4.099876070652726341E-14, -143.9743437499999459 ) ) ;
#295790 = VERTEX_POINT ( 'NONE', #781638 ) ;
#295791 = CARTESIAN_POINT ( 'NONE',  ( 10.48368817879880055, 7.918835323799009451, -2.187344685268189703 ) ) ;
#295792 = LINE ( 'NONE', #351574, #431098 ) ;
#295794 = ORIENTED_EDGE ( 'NONE', *, *, #155269, .T. ) ;
#295793 = EDGE_CURVE ( 'NONE', #154974, #373930, #125299, .T. ) ;
#295796 = CARTESIAN_POINT ( 'NONE',  ( 10.31402093492970096, 8.938689407885290095, -27.66150358420020083 ) ) ;
#295795 = SURFACE_SIDE_STYLE ('',( #458922 ) ) ;
#295797 = CARTESIAN_POINT ( 'NONE',  ( -58.21265675832803055, -7.965267959557813526, -2.659054067785973530 ) ) ;
#295798 = PLANE ( 'NONE',  #201636 ) ;
#295800 = DIRECTION ( 'NONE',  ( 0.000000000000000000, -1.000000000000000000, 0.000000000000000000 ) ) ;
#295799 = CARTESIAN_POINT ( 'NONE',  ( -9.700000000000001066, 0.000000000000000000, 0.000000000000000000 ) ) ;
#295801 = DIRECTION ( 'NONE',  ( 0.2703604069863608794, 0.000000000000000000, 0.9627591860554587377 ) ) ;
#295802 = EDGE_CURVE ( 'NONE', #387486, #446442, #333056, .T. ) ;
#295805 = CARTESIAN_POINT ( 'NONE',  ( -4.204878744068411223, 14.69074535854994323, 2.266116142448253434 ) ) ;
#295804 =( LENGTH_UNIT ( ) NAMED_UNIT ( * ) SI_UNIT ( .MILLI., .METRE. ) );
#295803 = PLANE ( 'NONE',  #691983 ) ;
#295806 = ORIENTED_EDGE ( 'NONE', *, *, #325459, .T. ) ;
#295808 = VERTEX_POINT ( 'NONE', #240804 ) ;
#295807 = CARTESIAN_POINT ( 'NONE',  ( -14.84499961145295899, 24.28433702512533543, -0.9124766343673343938 ) ) ;
#295809 = FILL_AREA_STYLE ('',( #240005 ) ) ;
#295810 = CARTESIAN_POINT ( 'NONE',  ( 6.949529211182052357, 5.425000000000209432, -30.73445462194787936 ) ) ;
#295813 = DIRECTION ( 'NONE',  ( -6.938893903907365504E-18, 2.775557561562888270E-17, 1.000000000000000000 ) ) ;
#295812 = DIRECTION ( 'NONE',  ( -0.000000000000000000, 1.000000000000000000, 8.673617379884029556E-16 ) ) ;
#295811 = CARTESIAN_POINT ( 'NONE',  ( 15.15812806053458139, -13.58641686609115418, 15.15812806053457429 ) ) ;
#295815 = DIRECTION ( 'NONE',  ( 0.000000000000000000, 0.000000000000000000, -1.000000000000000000 ) ) ;
#295814 = SURFACE_SIDE_STYLE ('',( #96945 ) ) ;
#295816 = CARTESIAN_POINT ( 'NONE',  ( -12.61422459199621571, 26.38240831118946161, 7.879576419168642154 ) ) ;
#295817 = EDGE_CURVE ( 'NONE', #9515, #296210, #152589, .T. ) ;
#295819 = B_SPLINE_CURVE_WITH_KNOTS ( 'NONE', 3,
 ( #408520, #42448, #650986, #348921 ),
 .UNSPECIFIED., .F., .F.,
 ( 4, 4 ),
 ( 0.000000000000000000, 1.000000000000000000 ),
 .UNSPECIFIED. ) ;
#295818 = CARTESIAN_POINT ( 'NONE',  ( 9.950055087413193888, -7.871425591818558942, -2.415042991439500852 ) ) ;
#295820 = CARTESIAN_POINT ( 'NONE',  ( 5.220290622170552730, 0.000000000000000000, 11.74909570407282011 ) ) ;
#295821 = AXIS2_PLACEMENT_3D ( 'NONE', #54334, #129777, #245259 ) ;
#295822 = CARTESIAN_POINT ( 'NONE',  ( 12.10398994082880186, -9.614412000812309955, -27.35534707537500054 ) ) ;
#295823 = CARTESIAN_POINT ( 'NONE',  ( -59.30127949962701450, -8.396042565099007149, -2.746299258779919317 ) ) ;
#295824 = CARTESIAN_POINT ( 'NONE',  ( -13.82541051001143195, 29.36859241694006073, -5.483079153172495168 ) ) ;
#295826 = ADVANCED_FACE ( 'NONE', ( #184960 ), #53820, .T. ) ;
#295825 = CARTESIAN_POINT ( 'NONE',  ( 11.40918960163609341, -9.899999999999948841, -27.20336769850759495 ) ) ;
#295829 = ORIENTED_EDGE ( 'NONE', *, *, #68414, .F. ) ;
#295828 = CARTESIAN_POINT ( 'NONE',  ( 2.945868261784622799, 36.22691271114685918, 14.57837325862254119 ) ) ;
#295827 = CARTESIAN_POINT ( 'NONE',  ( 0.000000000000000000, 2.082800000000063712, -151.4157499999999459 ) ) ;
#295832 = CARTESIAN_POINT ( 'NONE',  ( -12.23494800315508968, -9.899999999999961275, -28.51829656459083395 ) ) ;
#295831 = CARTESIAN_POINT ( 'NONE',  ( 9.870000000000322515, 8.750787770824111078, -27.94183602364918073 ) ) ;
#295830 = CARTESIAN_POINT ( 'NONE',  ( 1.362068965517082786, 14.45000000000000639, -19.94626436781603118 ) ) ;
#295834 = CARTESIAN_POINT ( 'NONE',  ( 11.52625626830279870, -10.45999999999999908, -28.17331615074622420 ) ) ;
#295833 = DIRECTION ( 'NONE',  ( 0.000000000000000000, 1.000000000000000000, 0.000000000000000000 ) ) ;
#295835 = CARTESIAN_POINT ( 'NONE',  ( -10.05730626830299990, 8.824464672112110719, -27.48471963900479764 ) ) ;
#295836 =( GEOMETRIC_REPRESENTATION_CONTEXT ( 3 ) GLOBAL_UNCERTAINTY_ASSIGNED_CONTEXT ( ( #569652 ) ) GLOBAL_UNIT_ASSIGNED_CONTEXT ( ( #320308, #447265, #761237 ) ) REPRESENTATION_CONTEXT ( 'NONE', 'WORKASPACE' ) );
#295838 = CARTESIAN_POINT ( 'NONE',  ( -4.013561984116050141, 1.294274124764554832E-14, -12.63472414900267360 ) ) ;
#295837 = CARTESIAN_POINT ( 'NONE',  ( -13.26866019769196114, 19.66863021234145137, 6.719297152237106552 ) ) ;
#295840 =( NAMED_UNIT ( * ) PLANE_ANGLE_UNIT ( ) SI_UNIT ( $, .RADIAN. ) );
#295839 = CARTESIAN_POINT ( 'NONE',  ( -13.61205829800429079, 20.45093243396131655, -5.993182957540941658 ) ) ;
#295841 = CARTESIAN_POINT ( 'NONE',  ( 11.81193760159640149, 8.113803453760429107, -2.106230100291950347 ) ) ;
#295842 = CARTESIAN_POINT ( 'NONE',  ( 10.53271482718410113, 8.838966716637701282, -28.22776034438960124 ) ) ;
#295843 = CARTESIAN_POINT ( 'NONE',  ( 14.11391511000257992, 13.87603438365850295, -32.24038449934651851 ) ) ;
#295844 = CARTESIAN_POINT ( 'NONE',  ( -12.50006327549237461, -8.780745396497485089, -2.094383099244933266 ) ) ;
#295845 = ORIENTED_EDGE ( 'NONE', *, *, #372303, .F. ) ;
#295846 = CARTESIAN_POINT ( 'NONE',  ( 11.43695641516950445, -10.55685636210110445, -27.72571701546002032 ) ) ;
#295849 = CARTESIAN_POINT ( 'NONE',  ( 12.52662558738830434, 7.821265219728521068, -28.18413268117923565 ) ) ;
#295848 = CARTESIAN_POINT ( 'NONE',  ( -11.79513604692810524, 19.21474318495279121, -9.059853801428538134 ) ) ;
#295847 = CARTESIAN_POINT ( 'NONE',  ( -11.44801195387700510, -8.137684837935088566, -3.298387113703206808 ) ) ;
#295850 = AXIS2_PLACEMENT_3D ( 'NONE', #308375, #729694, #598508 ) ;
#295851 = STYLED_ITEM ( 'NONE', ( #255609 ), #326995 ) ;
#295852 = CARTESIAN_POINT ( 'NONE',  ( -2.616134121687779146, 33.41319118825392565, 27.74369500150844203 ) ) ;
#295854 = DIRECTION ( 'NONE',  ( -1.000000000000000000, 0.000000000000000000, 0.000000000000000000 ) ) ;
#295853 = FACE_OUTER_BOUND ( 'NONE', #441674, .T. ) ;
#295856 = CONICAL_SURFACE ( 'NONE', #613481, 1.510000000000000453, 1.047197551196591636 ) ;
#295855 =( LENGTH_UNIT ( ) NAMED_UNIT ( * ) SI_UNIT ( .MILLI., .METRE. ) );
#295858 = CARTESIAN_POINT ( 'NONE',  ( 9.360369779131547219, 34.41569675338597278, 27.14046604565893617 ) ) ;
#295857 = CARTESIAN_POINT ( 'NONE',  ( 13.49609908080047482, 26.64235659659324540, 6.249915342181393996 ) ) ;
#295859 = EDGE_LOOP ( 'NONE', ( #430466, #329591, #489251, #548872 ) ) ;
#295860 = DIRECTION ( 'NONE',  ( 0.000000000000000000, -1.000000000000000000, 0.000000000000000000 ) ) ;
#295861 = UNCERTAINTY_MEASURE_WITH_UNIT (LENGTH_MEASURE( 1.000000000000000082E-05 ), #417756, 'distance_accuracy_value', 'NONE');
#295863 = ORIENTED_EDGE ( 'NONE', *, *, #438531, .T. ) ;
#295862 = CARTESIAN_POINT ( 'NONE',  ( -11.69780788047631326, -10.29795744516225753, -28.34219139800379139 ) ) ;
#295865 = CARTESIAN_POINT ( 'NONE',  ( 7.160000000000152909, 5.800000000000210321, -29.32999999999995211 ) ) ;
#295864 = CARTESIAN_POINT ( 'NONE',  ( -4.750631241521472425, -6.095250861430047351, -34.86488792462736086 ) ) ;
#295869 = VERTEX_POINT ( 'NONE', #535037 ) ;
#295868 = CARTESIAN_POINT ( 'NONE',  ( -11.66077151213239560, 8.400000000000027001, -28.58194157726792994 ) ) ;
#295867 = CARTESIAN_POINT ( 'NONE',  ( 12.76047175407989975, 8.960000000000022169, -27.52668384925382838 ) ) ;
#295866 = DIRECTION ( 'NONE',  ( 0.000000000000000000, 0.000000000000000000, -1.000000000000000000 ) ) ;
#295870 = ORIENTED_EDGE ( 'NONE', *, *, #416525, .F. ) ;
#295871 = CARTESIAN_POINT ( 'NONE',  ( 11.61355626830279952, 8.679999999999999716, -28.33497422611930361 ) ) ;
#295872 = CYLINDRICAL_SURFACE ( 'NONE', #488639, 0.9999999999999974465 ) ;
#295873 = FACE_OUTER_BOUND ( 'NONE', #393813, .T. ) ;
#295874 = PRESENTATION_STYLE_ASSIGNMENT (( #403407 ) ) ;
#295876 = CARTESIAN_POINT ( 'NONE',  ( -9.940439601636370526, -8.928574408181429334, -2.415042991439490194 ) ) ;
#295875 =( NAMED_UNIT ( * ) SI_UNIT ( $, .STERADIAN. ) SOLID_ANGLE_UNIT ( ) );
#295877 = LINE ( 'NONE', #657704, #784773 ) ;
#295881 = ADVANCED_FACE ( 'NONE', ( #232987 ), #352435, .F. ) ;
#295880 = CARTESIAN_POINT ( 'NONE',  ( -13.43660000000000565, -13.68671758315545084, -0.5073057402596798937 ) ) ;
#295879 = CARTESIAN_POINT ( 'NONE',  ( -58.21064499342347887, 1.023465868198245365, 7.965425110660577346 ) ) ;
#295878 = SURFACE_STYLE_FILL_AREA ( #717351 ) ;
#295883 = CARTESIAN_POINT ( 'NONE',  ( -0.1673301319798183862, 0.000000000000000000, 13.09044053729605039 ) ) ;
#295882 = CARTESIAN_POINT ( 'NONE',  ( 27.92092035309294218, -1.032599059614564885, -7.040857979939330491 ) ) ;
#295884 = PRESENTATION_STYLE_ASSIGNMENT (( #53085 ) ) ;
#295885 = CARTESIAN_POINT ( 'NONE',  ( -11.10115451037515300, 14.40000000000001279, -24.53438328177432481 ) ) ;
#295886 = ORIENTED_EDGE ( 'NONE', *, *, #104434, .F. ) ;
#295888 = VECTOR ( 'NONE', #294519, 1000.000000000000000 ) ;
#295887 = COLOUR_RGB ( '',1.000000000000000000, 1.000000000000000000, 0.000000000000000000 ) ;
#295889 = ORIENTED_EDGE ( 'NONE', *, *, #279294, .T. ) ;
#295890 = CARTESIAN_POINT ( 'NONE',  ( 8.700977758840535259, 18.91299999999999315, -0.8299359363211645801 ) ) ;
#295891 = CONICAL_SURFACE ( 'NONE', #257849, 15.11299999999999777, 0.7853981633974397303 ) ;
#295892 = ORIENTED_EDGE ( 'NONE', *, *, #524310, .F. ) ;
#295893 = FACE_OUTER_BOUND ( 'NONE', #303069, .T. ) ;
#295894 = FACE_OUTER_BOUND ( 'NONE', #106872, .T. ) ;
#295895 = ADVANCED_FACE ( 'NONE', ( #423715 ), #169298, .F. ) ;
#295897 = VERTEX_POINT ( 'NONE', #398354 ) ;
#295896 = CARTESIAN_POINT ( 'NONE',  ( -11.23007299566002359, -9.273186815396389449, -27.92642312078793410 ) ) ;
#295899 = CARTESIAN_POINT ( 'NONE',  ( -2.806963017360301293, 18.91300000000000381, -0.1912184281307378331 ) ) ;
#295898 = CARTESIAN_POINT ( 'NONE',  ( -12.48558739480759527, 20.93232718230030542, -8.081846449246040009 ) ) ;
#295900 = ORIENTED_EDGE ( 'NONE', *, *, #546103, .T. ) ;
#295901 = CARTESIAN_POINT ( 'NONE',  ( -14.98746289157689837, 14.18020035483235652, -0.6132027315134154222 ) ) ;
#295902 = CARTESIAN_POINT ( 'NONE',  ( -10.94592647779620265, 7.864763273121528897, -27.66271173491779578 ) ) ;
#295903 = MECHANICAL_DESIGN_GEOMETRIC_PRESENTATION_REPRESENTATION (  '', ( #638598 ), #54363 ) ;
#295904 = MECHANICAL_DESIGN_GEOMETRIC_PRESENTATION_REPRESENTATION (  '', ( #399192 ), #716469 ) ;
#295906 = CIRCLE ( 'NONE', #359499, 15.23999999999999844 ) ;
#295905 = LINE ( 'NONE', #538198, #594101 ) ;
#295907 = CARTESIAN_POINT ( 'NONE',  ( 13.10311118381253870, 20.21212256644595229, -7.036661591076502020 ) ) ;
#295908 = CARTESIAN_POINT ( 'NONE',  ( -56.50000000000000711, -10.63530766000000405, 2.849722520000002035 ) ) ;
#295909 = CARTESIAN_POINT ( 'NONE',  ( 13.44605635508836805, 27.14574673882816924, 6.648645323024586773 ) ) ;
#295910 = B_SPLINE_CURVE_WITH_KNOTS ( 'NONE', 3,
 ( #584329, #576504, #91458, #640238 ),
 .UNSPECIFIED., .F., .F.,
 ( 4, 4 ),
 ( 0.000000000000000000, 1.000000000000000000 ),
 .UNSPECIFIED. ) ;
#295911 = CARTESIAN_POINT ( 'NONE',  ( -106.9358875833258651, 4.900808175039135683, 152.3000000000000114 ) ) ;
#295914 = LINE ( 'NONE', #553799, #67990 ) ;
#295913 = DIRECTION ( 'NONE',  ( -1.000000000000000000, 0.000000000000000000, 0.000000000000000000 ) ) ;
#295912 = SURFACE_STYLE_FILL_AREA ( #53108 ) ;
#295916 = CARTESIAN_POINT ( 'NONE',  ( -10.47438149385100026, 8.507666696464928791, -28.41903650021890115 ) ) ;
#295915 = FACE_OUTER_BOUND ( 'NONE', #400901, .T. ) ;
#295918 = EDGE_CURVE ( 'NONE', #156009, #402694, #58113, .T. ) ;
#295917 = CARTESIAN_POINT ( 'NONE',  ( 6.254892043296473858, 0.02539999999999975611, -9.464637571376748326 ) ) ;
#295919 = ORIENTED_EDGE ( 'NONE', *, *, #425060, .F. ) ;
#295920 = CARTESIAN_POINT ( 'NONE',  ( -11.08201567129579068, 7.889509331774690715, -27.48020903192200137 ) ) ;
#295922 = CARTESIAN_POINT ( 'NONE',  ( 9.210000000000148290, 0.7082996624409733100, -27.79999999999998295 ) ) ;
#295921 = CARTESIAN_POINT ( 'NONE',  ( 14.94335336401025316, 24.37649881925909057, 1.302524113909851344 ) ) ;
#295923 = DIRECTION ( 'NONE',  ( -0.9578262852208794254, -2.431755537016809888E-16, 0.2873478855672518262 ) ) ;
#295924 = UNCERTAINTY_MEASURE_WITH_UNIT (LENGTH_MEASURE( 1.000000000000000082E-05 ), #502053, 'distance_accuracy_value', 'NONE');
#295925 = ORIENTED_EDGE ( 'NONE', *, *, #739797, .T. ) ;
#295927 = VERTEX_POINT ( 'NONE', #95865 ) ;
#295926 = CARTESIAN_POINT ( 'NONE',  ( -14.03700511625079628, 5.539142653111542636, -0.2799999999999991385 ) ) ;
#295928 = PRESENTATION_LAYER_ASSIGNMENT (  '', '', ( #511297 ) ) ;
#295929 = MECHANICAL_DESIGN_GEOMETRIC_PRESENTATION_REPRESENTATION (  '', ( #536914 ), #54388 ) ;
#295930 = CARTESIAN_POINT ( 'NONE',  ( -12.04821185443050702, -7.743348497456397972, -2.222083444747585013 ) ) ;
#295931 = PLANE ( 'NONE',  #424618 ) ;
#295932 = PLANE ( 'NONE',  #315055 ) ;
#295933 = CARTESIAN_POINT ( 'NONE',  ( -0.1766920735360277828, 19.04745999999999739, -14.70999518033818276 ) ) ;
#295936 = ADVANCED_FACE ( 'NONE', ( #431556 ), #215362, .F. ) ;
#295935 = AXIS2_PLACEMENT_3D ( 'NONE', #600534, #358291, #533044 ) ;
#295934 = CARTESIAN_POINT ( 'NONE',  ( 3.355196246364043677, 35.97780613972808794, 14.61994141970327021 ) ) ;
#295937 = CARTESIAN_POINT ( 'NONE',  ( 25.00000000000000000, 3.000000000000000000, 19.00000000000000000 ) ) ;
#295938 = CARTESIAN_POINT ( 'NONE',  ( 12.72124998091121029, 24.28783581130958424, -7.947944512583204890 ) ) ;
#295939 = CARTESIAN_POINT ( 'NONE',  ( -13.59186484710593845, 31.62082604903183025, -6.038825138910143941 ) ) ;
#295940 = VECTOR ( 'NONE', #589984, 1000.000000000000000 ) ;
#295942 = CARTESIAN_POINT ( 'NONE',  ( -11.48139101100859349, 8.928574408181418676, -2.784957008560480229 ) ) ;
#295941 = CARTESIAN_POINT ( 'NONE',  ( -9.803548160517694399, -8.620866680115176095, -3.231197896405652692 ) ) ;
#295944 = ORIENTED_EDGE ( 'NONE', *, *, #41798, .F. ) ;
#295943 = CARTESIAN_POINT ( 'NONE',  ( 11.20354816051739988, 8.621937531425977852, -3.230822167458120564 ) ) ;
#295945 = EDGE_LOOP ( 'NONE', ( #172814, #491278, #492456, #675598 ) ) ;
#295948 = EDGE_CURVE ( 'NONE', #371505, #469571, #196766, .T. ) ;
#295947 = CARTESIAN_POINT ( 'NONE',  ( -13.46200000000000507, 14.24516083500354746, 3.262041617501862056 ) ) ;
#295946 = B_SPLINE_CURVE_WITH_KNOTS ( 'NONE', 3,
 ( #766949, #508516, #583871, #210379, #452920, #31217, #214315, #631904, #150726, #751300 ),
 .UNSPECIFIED., .F., .F.,
 ( 4, 1, 1, 1, 1, 1, 1, 4 ),
 ( 0.000000000000000000, 0.08415937194400660570, 0.1721408708481101946, 0.2687130121853594233, 0.3775206538524537025, 0.5011309987168406366, 0.7199356071633383758, 1.000000000000000000 ),
 .UNSPECIFIED. ) ;
#295949 = CARTESIAN_POINT ( 'NONE',  ( 14.92585850481438747, 0.04205365027161071106, -1.749612645616686946 ) ) ;
#295950 = CARTESIAN_POINT ( 'NONE',  ( 10.88278974850280001, 8.839466398649101109, -2.976894136287039583 ) ) ;
#295951 = CARTESIAN_POINT ( 'NONE',  ( 5.768728015109633844, -1.694065894508600678E-18, 12.71984326750308547 ) ) ;
#295954 = CARTESIAN_POINT ( 'NONE',  ( 8.833854858958147815, 35.74026147092752836, 11.96586784579148066 ) ) ;
#295953 = CARTESIAN_POINT ( 'NONE',  ( -5.944406195299484885, 1.574001095489553581, -139.9082144282369029 ) ) ;
#295952 = DIRECTION ( 'NONE',  ( 0.000000000000000000, 0.000000000000000000, -1.000000000000000000 ) ) ;
#295955 = CARTESIAN_POINT ( 'NONE',  ( 10.02235426826299935, 8.506102019337731690, -27.28923308012189963 ) ) ;
#295956 = VECTOR ( 'NONE', #129180, 1000.000000000000000 ) ;
#295957 = CARTESIAN_POINT ( 'NONE',  ( 12.78529494104742881, 18.86218947475034469, 7.844529686519058131 ) ) ;
#295958 = CARTESIAN_POINT ( 'NONE',  ( -13.15825491119839619, 27.12155264645649666, -6.933060838071452459 ) ) ;
#295959 =( NAMED_UNIT ( * ) PLANE_ANGLE_UNIT ( ) SI_UNIT ( $, .RADIAN. ) );
#295961 = CARTESIAN_POINT ( 'NONE',  ( -13.46200000000000507, 13.54120316231984411, -1.182762495732121000 ) ) ;
#295960 = CARTESIAN_POINT ( 'NONE',  ( -2.958935064935064307, 18.92299999999999827, 0.3430958603896123726 ) ) ;
#295963 = PRESENTATION_LAYER_ASSIGNMENT (  '', '', ( #498858 ) ) ;
#295962 = CARTESIAN_POINT ( 'NONE',  ( -14.29496207192349289, 25.93284187406369412, -4.544958492050104049 ) ) ;
#295964 = EDGE_CURVE ( 'NONE', #737977, #539802, #597867, .T. ) ;
#295965 = AXIS2_PLACEMENT_3D ( 'NONE', #528219, #282025, #774874 ) ;
#295966 = MANIFOLD_SOLID_BREP ( 'Luxeon Rebel ES.SLDPRT auf 942951-1-solid12', #562691 ) ;
#295967 = CARTESIAN_POINT ( 'NONE',  ( -32.36529094236941972, -2.315145624194557161, -12.61536768308824108 ) ) ;
#295968 = ORIENTED_EDGE ( 'NONE', *, *, #419433, .F. ) ;
#295969 = DIRECTION ( 'NONE',  ( 0.000000000000000000, 0.000000000000000000, 1.000000000000000000 ) ) ;
#295970 = CARTESIAN_POINT ( 'NONE',  ( 21.54513642662801587, 20.15597589209549767, 27.75936434477124948 ) ) ;
#295971 = CARTESIAN_POINT ( 'NONE',  ( -2.411669537956520060, 14.44994999999999941, -14.56976161189069963 ) ) ;
#295972 = CARTESIAN_POINT ( 'NONE',  ( -13.34008136649860532, 27.48561635015813209, -6.576384956107293789 ) ) ;
#295975 = CARTESIAN_POINT ( 'NONE',  ( 15.45787935126582369, 18.92299999999999827, -0.5224331882911371627 ) ) ;
#295974 = CARTESIAN_POINT ( 'NONE',  ( 21.40018757200759580, 21.93536420883354054, 27.59458586375858857 ) ) ;
#295973 = CARTESIAN_POINT ( 'NONE',  ( -0.1551724137932607994, 14.45000000000000817, -22.34856321839080096 ) ) ;
#295976 = ORIENTED_EDGE ( 'NONE', *, *, #467248, .T. ) ;
#295977 = CARTESIAN_POINT ( 'NONE',  ( -11.49110426826329778, -9.329283628290562902, -27.52049674916262134 ) ) ;
#295978 = CARTESIAN_POINT ( 'NONE',  ( 2.729666811136612026, -13.72213052743848749, 9.961107459710571987E-16 ) ) ;
#295979 = EDGE_CURVE ( 'NONE', #40442, #781425, #769518, .T. ) ;
#295980 = CARTESIAN_POINT ( 'NONE',  ( -4.416183233261110175, 2.338023362998250310, -6.955949999999999633 ) ) ;
#295981 = CIRCLE ( 'NONE', #92524, 1.206499999999999240 ) ;
#295982 = MECHANICAL_DESIGN_GEOMETRIC_PRESENTATION_REPRESENTATION (  '', ( #156232 ), #16258 ) ;
#295983 = CARTESIAN_POINT ( 'NONE',  ( 14.32586629207857776, 18.98296329113922809, -4.446296771638917456 ) ) ;
#295984 = CARTESIAN_POINT ( 'NONE',  ( 12.80843359451309560, -9.084955954641731779, -2.639508091914048116 ) ) ;
#295985 = CARTESIAN_POINT ( 'NONE',  ( -14.92585850481441057, 5.080000000000000071, -1.749612645616476891 ) ) ;
#295988 = EDGE_CURVE ( 'NONE', #76307, #423217, #124367, .T. ) ;
#295987 = VERTEX_POINT ( 'NONE', #92035 ) ;
#295986 = CARTESIAN_POINT ( 'NONE',  ( -4.837623196616586796, 34.83294101966423995, -14.19850469165952944 ) ) ;
#295989 = CIRCLE ( 'NONE', #740344, 3.500000000000003109 ) ;
#295991 = ORIENTED_EDGE ( 'NONE', *, *, #505516, .T. ) ;
#295990 = CARTESIAN_POINT ( 'NONE',  ( 14.34999999999999964, 8.152569617778150146, -2.412251937150340364 ) ) ;
#295992 = CARTESIAN_POINT ( 'NONE',  ( -12.69999999999998863, 12.70000000000000107, -88.90000000000000568 ) ) ;
#295994 = SURFACE_SIDE_STYLE ('',( #773153 ) ) ;
#295993 = CARTESIAN_POINT ( 'NONE',  ( 11.66030922571020056, -9.336189891072107727, -28.17551591816130241 ) ) ;
#295996 = ORIENTED_EDGE ( 'NONE', *, *, #624139, .F. ) ;
#295995 = CARTESIAN_POINT ( 'NONE',  ( -58.27906218316003617, -8.398800009146814460, -2.625423680750972988 ) ) ;
#295997 = CARTESIAN_POINT ( 'NONE',  ( 9.720926477795945431, -10.43523672687840254, -28.03728826508220351 ) ) ;
#295998 = CARTESIAN_POINT ( 'NONE',  ( 10.86469287825587848, 24.06192126533473186, -10.15699687005896301 ) ) ;
#295999 = CARTESIAN_POINT ( 'NONE',  ( -1.567244251809583488, 0.6491738246508449439, -154.8387968749999573 ) ) ;
#296001 = EDGE_LOOP ( 'NONE', ( #505141, #629795, #109457, #95484 ) ) ;
#296000 = CARTESIAN_POINT ( 'NONE',  ( 12.68619581717821099, -10.20019111718884197, -28.42496691081672111 ) ) ;
#296002 = DIRECTION ( 'NONE',  ( -3.206823945838840364E-15, -1.000000000000000000, -1.500628724594344967E-15 ) ) ;
#296003 = EDGE_LOOP ( 'NONE', ( #430951, #432360, #610493, #555029 ) ) ;
#296004 = AXIS2_PLACEMENT_3D ( 'NONE', #200128, #693163, #737144 ) ;
#296007 = AXIS2_PLACEMENT_3D ( 'NONE', #154971, #210640, #31485 ) ;
#296006 = CARTESIAN_POINT ( 'NONE',  ( 21.30366475106387014, 22.48720495233884265, 27.31494229766069637 ) ) ;
#296005 = CARTESIAN_POINT ( 'NONE',  ( -5.775020473107520758, 34.84637000412293162, -13.84375395780068274 ) ) ;
#296008 = ORIENTED_EDGE ( 'NONE', *, *, #722408, .F. ) ;
#296011 = DIRECTION ( 'NONE',  ( 0.8660254037844341557, 0.5000000000000077716, 0.000000000000000000 ) ) ;
#296010 =( LENGTH_UNIT ( ) NAMED_UNIT ( * ) SI_UNIT ( .MILLI., .METRE. ) );
#296009 = PRESENTATION_STYLE_ASSIGNMENT (( #653902 ) ) ;
#296014 = CARTESIAN_POINT ( 'NONE',  ( 7.532582823715179288, 60.86883655000000459, -36.35997023635546554 ) ) ;
#296013 = FILL_AREA_STYLE ('',( #288181 ) ) ;
#296012 = CARTESIAN_POINT ( 'NONE',  ( -12.13855626830300061, 8.679999999999999716, -27.36502577388069923 ) ) ;
#296015 = CARTESIAN_POINT ( 'NONE',  ( 45.90672043145249148, 19.01059994399998487, -11.53029999999979083 ) ) ;
#296017 = VECTOR ( 'NONE', #49542, 1000.000000000000000 ) ;
#296016 = CARTESIAN_POINT ( 'NONE',  ( 10.73755508741319709, -10.11356995736179520, -27.23965484629939837 ) ) ;
#296018 = CARTESIAN_POINT ( 'NONE',  ( 11.31000000000000050, -9.900000000000000355, -27.85000000000000142 ) ) ;
#296019 = CARTESIAN_POINT ( 'NONE',  ( -10.81603960163639933, -9.371425591818528744, -28.03495700856050021 ) ) ;
#296020 = ADVANCED_FACE ( 'NONE', ( #286912 ), #547286, .F. ) ;
#296022 = ORIENTED_EDGE ( 'NONE', *, *, #720767, .F. ) ;
#296021 = ORIENTED_EDGE ( 'NONE', *, *, #626683, .F. ) ;
#296023 = FILL_AREA_STYLE ('',( #661729 ) ) ;
#296024 =( NAMED_UNIT ( * ) SI_UNIT ( $, .STERADIAN. ) SOLID_ANGLE_UNIT ( ) );
#296026 = CARTESIAN_POINT ( 'NONE',  ( -11.64190095635730060, -14.44999999999999929, -28.64999999999999858 ) ) ;
#296025 = CARTESIAN_POINT ( 'NONE',  ( -58.56173172321901177, -2.553169991799552285, 8.001157755459999521 ) ) ;
#296028 = VERTEX_POINT ( 'NONE', #231057 ) ;
#296027 = DIRECTION ( 'NONE',  ( 2.188726930262370089E-16, 1.284176285661709910E-15, -1.000000000000000000 ) ) ;
#296029 = ORIENTED_EDGE ( 'NONE', *, *, #179671, .F. ) ;
#296030 = ORIENTED_EDGE ( 'NONE', *, *, #401437, .T. ) ;
#296031 = PRESENTATION_STYLE_ASSIGNMENT (( #669510 ) ) ;
#296033 = ORIENTED_EDGE ( 'NONE', *, *, #209919, .F. ) ;
#296032 = CARTESIAN_POINT ( 'NONE',  ( 13.36863682687583577, 24.30981617645712234, 6.518140460005130699 ) ) ;
#296034 = CARTESIAN_POINT ( 'NONE',  ( 7.876012949215461134, 14.44999999999999396, -12.85845823244973474 ) ) ;
#296036 = CARTESIAN_POINT ( 'NONE',  ( -10.95914610040405712, -8.391584066743064341, -3.232023321998706233 ) ) ;
#296035 = CARTESIAN_POINT ( 'NONE',  ( -0.1424254468929886386, 19.04999999999999716, -14.49941118387731720 ) ) ;
#296037 = STYLED_ITEM ( 'NONE', ( #130716 ), #391714 ) ;
#296038 = SURFACE_STYLE_FILL_AREA ( #777158 ) ;
#296039 = CARTESIAN_POINT ( 'NONE',  ( -10.46055767767519562, 8.821789429500499935, -3.090129585410770208 ) ) ;
#296040 = VERTEX_POINT ( 'NONE', #775840 ) ;
#296042 = VECTOR ( 'NONE', #555260, 1000.000000000000000 ) ;
#296041 = SURFACE_STYLE_USAGE ( .BOTH. , #494279 ) ;
#296045 = DIRECTION ( 'NONE',  ( -7.310455096165886638E-17, -1.000000000000000000, -2.775557561561324106E-17 ) ) ;
#296044 = CARTESIAN_POINT ( 'NONE',  ( 10.81066063685501000, 8.485237754580351677, -28.50534722205648563 ) ) ;
#296043 = CARTESIAN_POINT ( 'NONE',  ( 14.29012146947412099, 31.01825254279157562, -4.560153986208528742 ) ) ;
#296047 = CARTESIAN_POINT ( 'NONE',  ( 14.22343962748282387, 24.61925450051889186, 4.347402685900035202 ) ) ;
#296046 = CARTESIAN_POINT ( 'NONE',  ( -13.65000000000026148, -10.03561817022509928, -27.46519912694419929 ) ) ;
#296048 = MECHANICAL_DESIGN_GEOMETRIC_PRESENTATION_REPRESENTATION (  '', ( #575026 ), #778439 ) ;
#296049 = B_SPLINE_CURVE_WITH_KNOTS ( 'NONE', 3,
 ( #312372, #252580, #304472, #490951 ),
 .UNSPECIFIED., .F., .F.,
 ( 4, 4 ),
 ( 0.000000000000000000, 1.000000000000000000 ),
 .UNSPECIFIED. ) ;
#296050 = VERTEX_POINT ( 'NONE', #350510 ) ;
#296051 = CARTESIAN_POINT ( 'NONE',  ( -9.780718074612405388, 30.15215887716590260, 11.20473945029651830 ) ) ;
#296052 = CARTESIAN_POINT ( 'NONE',  ( -12.48915320721256350, 0.1123797565124329406, 8.484519385319091000 ) ) ;
#296053 = CARTESIAN_POINT ( 'NONE',  ( -10.71901159631369183, 18.80602416043660696, -10.49300948375552700 ) ) ;
#296054 = CARTESIAN_POINT ( 'NONE',  ( -7.571043230644786348, 0.1123797565124307202, -13.06312831724434176 ) ) ;
#296055 = CARTESIAN_POINT ( 'NONE',  ( -11.50630508741339320, -7.839999999999998082, -2.600000000000002753 ) ) ;
#296057 = CARTESIAN_POINT ( 'NONE',  ( 13.64415128086770146, 5.358331448432879895, -29.43057364260020137 ) ) ;
#296056 = CARTESIAN_POINT ( 'NONE',  ( -11.21519798300953319, 9.025660990714943210, -2.518673715754586429 ) ) ;
#296058 = CIRCLE ( 'NONE', #169264, 27.00000000000000000 ) ;
#296059 = SURFACE_STYLE_FILL_AREA ( #236328 ) ;
#296061 =( NAMED_UNIT ( * ) PLANE_ANGLE_UNIT ( ) SI_UNIT ( $, .RADIAN. ) );
#296060 = CARTESIAN_POINT ( 'NONE',  ( -1.058972636939565781, 3.262770912823564906E-15, -11.83465608776222133 ) ) ;
#296062 = COLOUR_RGB ( '',1.000000000000000000, 1.000000000000000000, 1.000000000000000000 ) ;
#296064 = CARTESIAN_POINT ( 'NONE',  ( -13.92754062637659196, 13.19297604901407261, -5.218234950152643492 ) ) ;
#296063 = CARTESIAN_POINT ( 'NONE',  ( 11.11812293496940462, -8.959999999999986642, -2.276683849253819947 ) ) ;
#296065 = CARTESIAN_POINT ( 'NONE',  ( 11.42371775601561268, 31.21271438922497055, -9.523907458222558020 ) ) ;
#296066 = CARTESIAN_POINT ( 'NONE',  ( -2.616134121687775593, 19.71091494322648074, 15.49819513383794245 ) ) ;
#296067 = MECHANICAL_DESIGN_GEOMETRIC_PRESENTATION_REPRESENTATION (  '', ( #194335 ), #626246 ) ;
#296069 = VECTOR ( 'NONE', #318408, 1000.000000000000114 ) ;
#296068 = CARTESIAN_POINT ( 'NONE',  ( 10.00838842074650969, 8.503175810216109909, -2.049586744176477904 ) ) ;
#296070 = FILL_AREA_STYLE_COLOUR ( '', #306127 ) ;
#296072 = EDGE_CURVE ( 'NONE', #391241, #331861, #294728, .T. ) ;
#296071 = B_SPLINE_SURFACE_WITH_KNOTS ( 'NONE', 3, 1, ( 
 ( #772561, #52584 ),
 ( #231709, #60355 ),
 ( #124023, #303224 ),
 ( #545430, #183704 ),
 ( #605124, #426390 ) ),
 .UNSPECIFIED., .F., .F., .F.,
 ( 4, 1, 4 ),
 ( 2, 2 ),
 ( 0.000000000000000000, 0.5452658512308584671, 1.000000000000000000 ),
 ( 0.000000000000000000, 1.000000000000000000 ),
 .UNSPECIFIED. ) ;
#296074 = CARTESIAN_POINT ( 'NONE',  ( 12.32109685212510186, -7.839999999999976765, -2.923316150746200659 ) ) ;
#296073 = PRODUCT_DEFINITION_SHAPE ( 'NONE', 'NONE',  #787612 ) ;
#296075 = CARTESIAN_POINT ( 'NONE',  ( 12.20597320111553508, -8.952767262985346974, -2.462588019517298665 ) ) ;
#296077 = SURFACE_STYLE_FILL_AREA ( #359665 ) ;
#296076 =( NAMED_UNIT ( * ) SI_UNIT ( $, .STERADIAN. ) SOLID_ANGLE_UNIT ( ) );
#296078 = CARTESIAN_POINT ( 'NONE',  ( -11.40786466982170033, -9.461314395355719498, -27.47248157136260005 ) ) ;
#296079 = ORIENTED_EDGE ( 'NONE', *, *, #509215, .T. ) ;
#296080 = VERTEX_POINT ( 'NONE', #771897 ) ;
#296082 = B_SPLINE_CURVE_WITH_KNOTS ( 'NONE', 3,
 ( #328453, #522791, #570684, #81687 ),
 .UNSPECIFIED., .F., .F.,
 ( 4, 4 ),
 ( 0.000000000000000000, 1.000000000000000000 ),
 .UNSPECIFIED. ) ;
#296081 = CARTESIAN_POINT ( 'NONE',  ( 12.47697589237691140, -8.399999999999979039, -1.948968163677353038 ) ) ;
#296083 = CARTESIAN_POINT ( 'NONE',  ( -58.21265675832803055, -4.837859170093818051, 0.8188168282530254860 ) ) ;
#296084 = DIRECTION ( 'NONE',  ( -1.000000000000000000, -0.000000000000000000, -0.000000000000000000 ) ) ;
#296085 = CARTESIAN_POINT ( 'NONE',  ( -2.293671092350641594, 2.293671092350634932, 151.2490625000000080 ) ) ;
#296087 = ORIENTED_EDGE ( 'NONE', *, *, #713302, .F. ) ;
#296086 = ORIENTED_EDGE ( 'NONE', *, *, #761174, .T. ) ;
#296089 = CARTESIAN_POINT ( 'NONE',  ( 3.240838550603438062, 36.34414065780527636, -14.64571494178188793 ) ) ;
#296088 = DIRECTION ( 'NONE',  ( 1.722580411644950118E-15, -1.000000000000000000, 6.519995035230030408E-16 ) ) ;
#296090 = CARTESIAN_POINT ( 'NONE',  ( -58.10127950000000396, -2.216906120000002200, 5.811935080000001363 ) ) ;
#296091 = CARTESIAN_POINT ( 'NONE',  ( 21.44724489855975946, 17.90697403261657783, -2.359417528468337188 ) ) ;
#296094 = VERTEX_POINT ( 'NONE', #779739 ) ;
#296093 = CARTESIAN_POINT ( 'NONE',  ( 0.04092268612133623251, -14.22653999999998753, 4.617443084023148181 ) ) ;
#296092 = CARTESIAN_POINT ( 'NONE',  ( 13.73877294943557636, -8.400000000000000355, -2.600000000000000089 ) ) ;
#296095 = ORIENTED_EDGE ( 'NONE', *, *, #410394, .T. ) ;
#296096 = AXIS2_PLACEMENT_3D ( 'NONE', #695359, #266027, #138777 ) ;
#296097 = EDGE_CURVE ( 'NONE', #174016, #15069, #703357, .T. ) ;
#296098 = UNCERTAINTY_MEASURE_WITH_UNIT (LENGTH_MEASURE( 1.000000000000000082E-05 ), #335095, 'distance_accuracy_value', 'NONE');
#296100 = EDGE_CURVE ( 'NONE', #59596, #393181, #588802, .T. ) ;
#296099 = CARTESIAN_POINT ( 'NONE',  ( -11.01864255904379775, -10.46381010892779884, -27.52448408183870754 ) ) ;
#296102 = CIRCLE ( 'NONE', #779064, 6.750000000000041744 ) ;
#296101 = B_SPLINE_CURVE_WITH_KNOTS ( 'NONE', 3,
 ( #68484, #191895, #681018, #677063, #195827, #303508, #669140, #4744, #545723, #76323, #243773, #239857, #307468, #367034, #673111, #482214, #315352, #187927 ),
 .UNSPECIFIED., .F., .F.,
 ( 4, 2, 2, 2, 2, 2, 2, 2, 4 ),
 ( 0.2500000000000000000, 0.3125000000000000000, 0.3750000000000000000, 0.4375000000000000000, 0.5000000000000000000, 0.5625000000000000000, 0.6250000000000000000, 0.6875000000000000000, 0.7500000000000000000 ),
 .UNSPECIFIED. ) ;
#296103 = ADVANCED_FACE ( 'NONE', ( #477353, #406172, #40106, #704440, #656557, #584933 ), #290825, .F. ) ;
#296104 = B_SPLINE_CURVE_WITH_KNOTS ( 'NONE', 3,
 ( #91131, #707393, #587881, #43131 ),
 .UNSPECIFIED., .F., .F.,
 ( 4, 4 ),
 ( 7.837543493703276707E-14, 0.0005057896616385527348 ),
 .UNSPECIFIED. ) ;
#296106 = CARTESIAN_POINT ( 'NONE',  ( 11.47063766842614463, 8.571594395430405910, -1.990244210651588519 ) ) ;
#296105 = CARTESIAN_POINT ( 'NONE',  ( -15.13041030349377181, 2.610964793032096498, -1.084010349635978754 ) ) ;
#296107 = CARTESIAN_POINT ( 'NONE',  ( -38.09999999999999432, -3.469446951953614189E-15, -63.50000000000000000 ) ) ;
#296108 = VECTOR ( 'NONE', #38970, 1000.000000000000000 ) ;
#296109 = EDGE_CURVE ( 'NONE', #78937, #475324, #541142, .T. ) ;
#296111 = CARTESIAN_POINT ( 'NONE',  ( -11.76829225405520063, -9.321265219728461560, -27.51586731882082759 ) ) ;
#296110 = CARTESIAN_POINT ( 'NONE',  ( 12.70634314446260227, -9.332941583223423265, -27.52260867042780390 ) ) ;
#296112 = CARTESIAN_POINT ( 'NONE',  ( -12.31502086197918544, 8.852916536229617606, -28.29053193417486511 ) ) ;
#296116 = ORIENTED_EDGE ( 'NONE', *, *, #718539, .T. ) ;
#296115 = PRESENTATION_STYLE_ASSIGNMENT (( #773270 ) ) ;
#296114 = CARTESIAN_POINT ( 'NONE',  ( -13.41168588893812696, 30.61409450244987696, 6.429059878060954247 ) ) ;
#296113 = CARTESIAN_POINT ( 'NONE',  ( 10.75264657283515390, -8.053253359361415065, -2.074541750193815481 ) ) ;
#296117 = ORIENTED_EDGE ( 'NONE', *, *, #757045, .T. ) ;
#296118 = CIRCLE ( 'NONE', #207406, 1.499999999999999556 ) ;
#296120 = FACE_OUTER_BOUND ( 'NONE', #545003, .T. ) ;
#296119 = CARTESIAN_POINT ( 'NONE',  ( -2.241379310344980613, 14.44989999999999952, -18.93477011494249496 ) ) ;
#296121 = CARTESIAN_POINT ( 'NONE',  ( -13.02724296643950552, 7.833106148390426071, -2.599999999999971667 ) ) ;
#296122 = CARTESIAN_POINT ( 'NONE',  ( -14.85360924860541587, 24.62011232302224073, -0.7592256391634024659 ) ) ;
#296123 = CARTESIAN_POINT ( 'NONE',  ( -13.46200000000000507, 14.18082446871479618, 3.469022854388951860 ) ) ;
#296125 = ORIENTED_EDGE ( 'NONE', *, *, #716483, .F. ) ;
#296124 = DIRECTION ( 'NONE',  ( -1.000000000000000000, 0.000000000000000000, 0.000000000000000000 ) ) ;
#296127 = FACE_OUTER_BOUND ( 'NONE', #437998, .T. ) ;
#296126 = VECTOR ( 'NONE', #103452, 1000.000000000000000 ) ;
#296130 = ORIENTED_EDGE ( 'NONE', *, *, #710551, .F. ) ;
#296129 = SURFACE_SIDE_STYLE ('',( #769355 ) ) ;
#296128 = COLOUR_RGB ( '',0.4274509803921568429, 0.4588235294117646856, 0.4941176470588235503 ) ;
#296131 = CARTESIAN_POINT ( 'NONE',  ( -14.37619728502675720, 24.29772196260533335, -4.280790625708138286 ) ) ;
#296133 = ORIENTED_EDGE ( 'NONE', *, *, #660180, .F. ) ;
#296132 = EDGE_LOOP ( 'NONE', ( #67120, #659893, #374329, #360307 ) ) ;
#296134 = CARTESIAN_POINT ( 'NONE',  ( 11.22217207865690014, 7.771776999528059449, -2.601066122365490063 ) ) ;
#296135 = CARTESIAN_POINT ( 'NONE',  ( 6.467498113777089053, 19.60780012936089989, 26.94978655982395566 ) ) ;
#296137 = CARTESIAN_POINT ( 'NONE',  ( -58.10127950000000396, -4.053553297500000596, -3.726165712499994953 ) ) ;
#296136 = CARTESIAN_POINT ( 'NONE',  ( 14.58975858451515961, 30.25464461228860813, 3.484101757147437084 ) ) ;
#296138 = AXIS2_PLACEMENT_3D ( 'NONE', #54232, #52473, #26263 ) ;
#296139 = ADVANCED_FACE ( 'NONE', ( #716199, #414065 ), #71446, .T. ) ;
#296140 = CYLINDRICAL_SURFACE ( 'NONE', #592838, 5.999999999999998224 ) ;
#296141 = ADVANCED_FACE ( 'NONE', ( #787545 ), #105447, .T. ) ;
#296143 = ADVANCED_FACE ( 'NONE', ( #437458 ), #508623, .T. ) ;
#296142 = CARTESIAN_POINT ( 'NONE',  ( -2.132248045738407871, 16.38391019732421228, 15.61321386954713475 ) ) ;
#296145 = VERTEX_POINT ( 'NONE', #210479 ) ;
#296144 = CARTESIAN_POINT ( 'NONE',  ( -58.10127950000003239, -0.4027574440478219331, -1.349999339999975456 ) ) ;
#296146 =( GEOMETRIC_REPRESENTATION_CONTEXT ( 3 ) GLOBAL_UNCERTAINTY_ASSIGNED_CONTEXT ( ( #218309 ) ) GLOBAL_UNIT_ASSIGNED_CONTEXT ( ( #13241, #17135, #617858 ) ) REPRESENTATION_CONTEXT ( 'NONE', 'WORKASPACE' ) );
#296147 = FILL_AREA_STYLE_COLOUR ( '', #270734 ) ;
#296150 = B_SPLINE_CURVE_WITH_KNOTS ( 'NONE', 1,
 ( #141563, #626604 ),
 .UNSPECIFIED., .F., .F.,
 ( 2, 2 ),
 ( 0.000000000000000000, 1.000000000000000000 ),
 .UNSPECIFIED. ) ;
#296149 = LINE ( 'NONE', #654045, #733638 ) ;
#296148 = FILL_AREA_STYLE_COLOUR ( '', #358640 ) ;
#296151 = CARTESIAN_POINT ( 'NONE',  ( -11.20234685212539993, -9.795890263930619568, -28.40023736955570044 ) ) ;
#296152 = SURFACE_STYLE_USAGE ( .BOTH. , #41529 ) ;
#296153 = COLOUR_RGB ( '',0.2509803921568627416, 0.2509803921568627416, 0.2509803921568627416 ) ;
#296154 = DIRECTION ( 'NONE',  ( -1.000000000000000000, -0.000000000000000000, -0.000000000000000000 ) ) ;
#296156 = CARTESIAN_POINT ( 'NONE',  ( -58.22241676439001168, 1.035755316175997587, 7.938115003879000042 ) ) ;
#296155 = DIRECTION ( 'NONE',  ( -0.07201934007974032659, 0.9974032357349151834, 0.000000000000000000 ) ) ;
#296157 = CARTESIAN_POINT ( 'NONE',  ( -14.20730396086324276, 25.93448809948495537, -4.399846370775435389 ) ) ;
#296158 = CARTESIAN_POINT ( 'NONE',  ( 11.01864255904350109, 8.963256882862745911, -2.273527741127392865 ) ) ;
#296162 =( NAMED_UNIT ( * ) SI_UNIT ( $, .STERADIAN. ) SOLID_ANGLE_UNIT ( ) );
#296161 = FACE_OUTER_BOUND ( 'NONE', #157367, .T. ) ;
#296160 = CARTESIAN_POINT ( 'NONE',  ( -6.146411720489568076, 0.7387030460827808120, -138.2947793785084514 ) ) ;
#296159 = CARTESIAN_POINT ( 'NONE',  ( 10.80009314446260049, -8.827105796617193079, -3.096307333425698527 ) ) ;
#296163 = DIRECTION ( 'NONE',  ( -1.084202172485503842E-15, 1.000000000000000000, 0.000000000000000000 ) ) ;
#296165 = AXIS2_PLACEMENT_3D ( 'NONE', #297628, #174208, #488064 ) ;
#296164 = CARTESIAN_POINT ( 'NONE',  ( 10.47445641516949877, -8.507632221869759093, -3.168854296217020305 ) ) ;
#296166 = CARTESIAN_POINT ( 'NONE',  ( 0.4247700753112620409, 19.04999999999999716, -14.05906841096214777 ) ) ;
#296168 = CARTESIAN_POINT ( 'NONE',  ( 12.37078064957647427, 31.17224414889755835, -8.483150086595101058 ) ) ;
#296167 = VECTOR ( 'NONE', #87930, 1000.000000000000000 ) ;
#296171 = EDGE_CURVE ( 'NONE', #757215, #491304, #597444, .T. ) ;
#296170 = CARTESIAN_POINT ( 'NONE',  ( 14.43320917982774709, 29.87553118685224618, 3.590078033439688010 ) ) ;
#296169 = COLOUR_RGB ( '',0.7921568627450980005, 0.8196078431372548767, 0.9333333333333333481 ) ;
#296173 = CARTESIAN_POINT ( 'NONE',  ( 13.15000000000000036, 8.816637664033494914, -4.159329356768691532 ) ) ;
#296172 = B_SPLINE_CURVE_WITH_KNOTS ( 'NONE', 3,
 ( #682449, #249151, #312889, #555027, #622618, #253084, #551104, #439852, #742064, #428154, #738181, #193365, #491478, #499322, #77787, #197264, #670634, #435949, #503249, #376372, #2264, #14105, #201145, #245237, #558961, #666730, #121863, #364614, #487557, #185479, #618719, #73880, #316792, #384130, #272687, #85647, #141539, #21916, #324567 ),
 .UNSPECIFIED., .F., .F.,
 ( 4, 1, 1, 1, 2, 2, 1, 2, 2, 1, 2, 2, 1, 1, 2, 2, 2, 2, 2, 1, 1, 2, 2, 4 ),
 ( 0.000000000000000000, 0.06249999999998169520, 0.09374999999997257749, 0.1093749999999644590, 0.1171874999999603928, 0.1249999999999563266, 0.1874999999999462375, 0.2187499999999443501, 0.2499999999999424349, 0.3124999999999443778, 0.3437499999999483746, 0.3749999999999523714, 0.4374999999999604205, 0.4687499999999586442, 0.4843749999999639178, 0.4999999999999692468, 0.6249999999999761302, 0.7499999999999830136, 0.8749999999999900080, 0.9062499999999894529, 0.9218749999999902300, 0.9296874999999913403, 0.9374999999999925615, 1.000000000000000000 ),
 .UNSPECIFIED. ) ;
#296174 = MECHANICAL_DESIGN_GEOMETRIC_PRESENTATION_REPRESENTATION (  '', ( #397753 ), #156435 ) ;
#296175 =( NAMED_UNIT ( * ) SI_UNIT ( $, .STERADIAN. ) SOLID_ANGLE_UNIT ( ) );
#296176 = LINE ( 'NONE', #590247, #576344 ) ;
#296179 = ADVANCED_FACE ( 'NONE', ( #453026 ), #343231, .T. ) ;
#296178 = CARTESIAN_POINT ( 'NONE',  ( 12.57097434434169081, -8.679999999999983729, -3.084974226119297835 ) ) ;
#296177 =( LENGTH_UNIT ( ) NAMED_UNIT ( * ) SI_UNIT ( .MILLI., .METRE. ) );
#296180 = CARTESIAN_POINT ( 'NONE',  ( 1.567244251809582822, -0.6491738246507632315, -148.0919218749999402 ) ) ;
#296181 = DIRECTION ( 'NONE',  ( 1.131240564625439637E-16, 4.690997416412392070E-17, 1.000000000000000000 ) ) ;
#296182 = CARTESIAN_POINT ( 'NONE',  ( 8.960688894964899731, 4.727618645973251432, 26.83116727788424427 ) ) ;
#296185 = CARTESIAN_POINT ( 'NONE',  ( 1.108896432800941190, 36.34520681938661824, -14.83160401646838800 ) ) ;
#296184 = CARTESIAN_POINT ( 'NONE',  ( 14.86753398316989383, 26.87493434792705571, 0.4032529158058452690 ) ) ;
#296183 = CARTESIAN_POINT ( 'NONE',  ( -13.15000000000000213, 8.967546082325593915, -28.59049862620966920 ) ) ;
#296186 = CARTESIAN_POINT ( 'NONE',  ( 25.93148973981660177, 1.050000000000149925, -29.48000000000000043 ) ) ;
#296188 = LINE ( 'NONE', #351956, #783585 ) ;
#296187 = CARTESIAN_POINT ( 'NONE',  ( 9.795006268302786978, -8.821789429500494606, -3.090129585410818169 ) ) ;
#296191 = CARTESIAN_POINT ( 'NONE',  ( -13.46200000000000507, 13.91413501464539770, 1.502558054703102552 ) ) ;
#296190 = CARTESIAN_POINT ( 'NONE',  ( -56.50000000000000711, -7.785585140000002013, 7.785585140000002013 ) ) ;
#296189 = FACE_OUTER_BOUND ( 'NONE', #545582, .T. ) ;
#296192 = CARTESIAN_POINT ( 'NONE',  ( -10.40750626830300085, 8.824464672112080521, -2.234719639004780323 ) ) ;
#296195 = CARTESIAN_POINT ( 'NONE',  ( 11.43527686354717865, -8.645693377174209715, -2.096775632244510135 ) ) ;
#296194 = FACE_OUTER_BOUND ( 'NONE', #510200, .T. ) ;
#296193 = CARTESIAN_POINT ( 'NONE',  ( -9.973177483892117223, 31.55528377106387694, -11.20427345509660100 ) ) ;
#296196 = PLANE ( 'NONE',  #700670 ) ;
#296197 = B_SPLINE_CURVE_WITH_KNOTS ( 'NONE', 1,
 ( #405645, #91520 ),
 .UNSPECIFIED., .F., .F.,
 ( 2, 2 ),
 ( 0.000000000000000000, 1.000000000000000000 ),
 .UNSPECIFIED. ) ;
#296198 = CARTESIAN_POINT ( 'NONE',  ( 11.03963842074648838, -9.619999999999944151, -27.36502577388068502 ) ) ;
#296200 = ADVANCED_FACE ( 'NONE', ( #75377 ), #198752, .T. ) ;
#296199 = CARTESIAN_POINT ( 'NONE',  ( 19.99864692482378103, -19.51147665288910815, -7.711385782823873214 ) ) ;
#296201 = CARTESIAN_POINT ( 'NONE',  ( 6.484895980762542145, 35.71495485929663971, 13.52575780201204481 ) ) ;
#296202 = VECTOR ( 'NONE', #617145, 1000.000000000000227 ) ;
#296203 = CLOSED_SHELL ( 'NONE', ( #7005, #275027, #331334, #62072, #559231, #530488, #206584, #242106, #421884, #716488, #260629, #8659, #23354, #34170, #5750, #120705, #7629, #246062, #448206, #359570, #81873, #724568, #330249, #558728, #245786, #337221, #529648, #562445, #503945, #495878, #226622, #454928, #568718, #441185, #279400, #688189, #199052, #589192, #382392, #476838 ) ) ;
#296205 = ORIENTED_EDGE ( 'NONE', *, *, #153177, .T. ) ;
#296204 = CARTESIAN_POINT ( 'NONE',  ( -14.87210090065756951, 25.89244971590908051, 0.1635353193049362275 ) ) ;
#296206 = VERTEX_POINT ( 'NONE', #441340 ) ;
#296207 = PRESENTATION_STYLE_ASSIGNMENT (( #284446 ) ) ;
#296210 = VERTEX_POINT ( 'NONE', #139103 ) ;
#296209 = CARTESIAN_POINT ( 'NONE',  ( 7.223082854434357714, 0.000000000000000000, 10.84473677833999439 ) ) ;
#296208 = CARTESIAN_POINT ( 'NONE',  ( -12.73181047831655555, 31.57592805511954381, 7.688145719791045885 ) ) ;
#296211 = ORIENTED_EDGE ( 'NONE', *, *, #767476, .T. ) ;
#296212 = FACE_OUTER_BOUND ( 'NONE', #774044, .T. ) ;
#296214 = ORIENTED_EDGE ( 'NONE', *, *, #122278, .F. ) ;
#296213 = ORIENTED_EDGE ( 'NONE', *, *, #598831, .T. ) ;
#296216 =( GEOMETRIC_REPRESENTATION_CONTEXT ( 3 ) GLOBAL_UNCERTAINTY_ASSIGNED_CONTEXT ( ( #471501 ) ) GLOBAL_UNIT_ASSIGNED_CONTEXT ( ( #147912, #40121, #99790 ) ) REPRESENTATION_CONTEXT ( 'NONE', 'WORKASPACE' ) );
#296215 = LINE ( 'NONE', #236480, #184896 ) ;
#296217 = AXIS2_PLACEMENT_3D ( 'NONE', #9033, #303888, #236310 ) ;
#296221 = ADVANCED_FACE ( 'NONE', ( #624166 ), #564356, .T. ) ;
#296220 = ORIENTED_EDGE ( 'NONE', *, *, #41707, .T. ) ;
#296219 = LINE ( 'NONE', #65089, #306175 ) ;
#296218 = CARTESIAN_POINT ( 'NONE',  ( 11.42593507122444052, -8.333119897184491975, -2.033215888734090093 ) ) ;
#296222 = ORIENTED_EDGE ( 'NONE', *, *, #109571, .F. ) ;
#296223 = DIRECTION ( 'NONE',  ( 0.000000000000000000, 0.9715670891608094717, -0.2367644214395220048 ) ) ;
#296224 = PRESENTATION_LAYER_ASSIGNMENT (  '', '', ( #410343 ) ) ;
#296225 = CARTESIAN_POINT ( 'NONE',  ( -9.895926477796187726, 7.864763273121505804, -2.412711734917748263 ) ) ;
#296227 = VERTEX_POINT ( 'NONE', #532135 ) ;
#296226 = SURFACE_SIDE_STYLE ('',( #717686 ) ) ;
#296230 = ORIENTED_EDGE ( 'NONE', *, *, #225582, .T. ) ;
#296229 = CARTESIAN_POINT ( 'NONE',  ( -11.44797175408008449, 8.679999999999992610, -2.115025773880678361 ) ) ;
#296228 = COLOUR_RGB ( '',1.000000000000000000, 1.000000000000000000, 1.000000000000000000 ) ;
#296232 = EDGE_CURVE ( 'NONE', #673094, #251145, #132837, .T. ) ;
#296231 = VECTOR ( 'NONE', #553631, 1000.000000000000000 ) ;
#296235 = CARTESIAN_POINT ( 'NONE',  ( -13.70783964426179402, 25.95257884874519760, 6.090578308761040560 ) ) ;
#296234 = DIRECTION ( 'NONE',  ( 0.000000000000000000, 0.9888121758124809313, -0.1491659510913502518 ) ) ;
#296233 = MECHANICAL_DESIGN_GEOMETRIC_PRESENTATION_REPRESENTATION (  '', ( #702571 ), #422759 ) ;
#296237 = CARTESIAN_POINT ( 'NONE',  ( 11.23211351879180953, 8.614605431199121810, -3.209981837625651924 ) ) ;
#296236 = CARTESIAN_POINT ( 'NONE',  ( -10.31402093492990168, 7.861310592114749696, -27.66150358420020083 ) ) ;
#296238 = ORIENTED_EDGE ( 'NONE', *, *, #332644, .F. ) ;
#296239 = SURFACE_SIDE_STYLE ('',( #113091 ) ) ;
#296241 = CARTESIAN_POINT ( 'NONE',  ( 14.81353619595222071, 26.84422621316427637, 1.328721100227621132 ) ) ;
#296240 = COLOUR_RGB ( '',1.000000000000000000, 1.000000000000000000, 1.000000000000000000 ) ;
#296242 = UNCERTAINTY_MEASURE_WITH_UNIT (LENGTH_MEASURE( 1.000000000000000082E-05 ), #429853, 'distance_accuracy_value', 'NONE');
#296243 = CARTESIAN_POINT ( 'NONE',  ( 1.216149952147472568, 14.57695589422430693, -1.597033631198381603E-16 ) ) ;
#296247 = ORIENTED_EDGE ( 'NONE', *, *, #299089, .F. ) ;
#296246 = VERTEX_POINT ( 'NONE', #460792 ) ;
#296245 = CARTESIAN_POINT ( 'NONE',  ( 14.53134944729179523, 28.61007650689857940, -6.006041053310132050 ) ) ;
#296244 = CARTESIAN_POINT ( 'NONE',  ( 11.69623525581059020, -8.120087250138565693, -2.115176895553709358 ) ) ;
#296248 = B_SPLINE_CURVE_WITH_KNOTS ( 'NONE', 3,
 ( #148820, #92960, #753246, #458799 ),
 .UNSPECIFIED., .F., .F.,
 ( 4, 4 ),
 ( 0.000000000000000000, 1.000000000000000000 ),
 .UNSPECIFIED. ) ;
#296250 = AXIS2_PLACEMENT_3D ( 'NONE', #88448, #331280, #744841 ) ;
#296249 = CARTESIAN_POINT ( 'NONE',  ( -12.92764571353077763, -7.679437529911220750, -3.021556438917183396 ) ) ;
#296251 = VERTEX_POINT ( 'NONE', #222228 ) ;
#296252 = FILL_AREA_STYLE ('',( #758758 ) ) ;
#296253 = PRESENTATION_LAYER_ASSIGNMENT (  '', '', ( #194525 ) ) ;
#296254 = DIRECTION ( 'NONE',  ( 0.000000000000000000, 0.000000000000000000, -1.000000000000000000 ) ) ;
#296255 =( NAMED_UNIT ( * ) PLANE_ANGLE_UNIT ( ) SI_UNIT ( $, .RADIAN. ) );
#296257 = VERTEX_POINT ( 'NONE', #464678 ) ;
#296256 = VECTOR ( 'NONE', #261742, 1000.000000000000114 ) ;
#296258 =( LENGTH_UNIT ( ) NAMED_UNIT ( * ) SI_UNIT ( .MILLI., .METRE. ) );
#296259 = CARTESIAN_POINT ( 'NONE',  ( -10.64930657253229995, -8.507701171060048750, -2.030781295779249707 ) ) ;
#296261 = ORIENTED_EDGE ( 'NONE', *, *, #489499, .T. ) ;
#296260 = LINE ( 'NONE', #598184, #752832 ) ;
#296262 = CARTESIAN_POINT ( 'NONE',  ( 24.79517339513899188, -12.87800443462006861, -3.745939838618291606 ) ) ;
#296263 = VERTEX_POINT ( 'NONE', #230106 ) ;
#296264 = PRESENTATION_LAYER_ASSIGNMENT (  '', '', ( #308803 ) ) ;
#296265 = CARTESIAN_POINT ( 'NONE',  ( 12.72943018545849903, -9.339999999999955449, -27.52668384925377865 ) ) ;
#296267 = DIRECTION ( 'NONE',  ( 1.000000000000000000, -0.000000000000000000, -0.000000000000000000 ) ) ;
#296266 = CARTESIAN_POINT ( 'NONE',  ( 5.508758703547713687, 36.26438682303533056, 13.95183691791345204 ) ) ;
#296268 = CONICAL_SURFACE ( 'NONE', #423341, 0.7999999999999986011, 0.1719978853791209461 ) ;
#296269 = EDGE_CURVE ( 'NONE', #244814, #194221, #777985, .T. ) ;
#296270 = CARTESIAN_POINT ( 'NONE',  ( 10.14520626830279859, -8.821789429500494606, -3.090129585410818169 ) ) ;
#296271 = VERTEX_POINT ( 'NONE', #293792 ) ;
#296272 = SURFACE_SIDE_STYLE ('',( #120973 ) ) ;
#296274 = CARTESIAN_POINT ( 'NONE',  ( 10.61187293496950090, 9.035562482830485465, -2.719137163604262497 ) ) ;
#296273 = CARTESIAN_POINT ( 'NONE',  ( 6.351983102039678641, 0.000000000000000000, 10.63272909098146002 ) ) ;
#296277 = CARTESIAN_POINT ( 'NONE',  ( 3.790168625815673042, -9.524999999999998579, -32.25000000000000000 ) ) ;
#296276 = SURFACE_STYLE_USAGE ( .BOTH. , #53458 ) ;
#296275 = CARTESIAN_POINT ( 'NONE',  ( 10.24527986536209845, 34.24102859673142518, 27.07971755082891363 ) ) ;
#296279 = VECTOR ( 'NONE', #203740, 1000.000000000000000 ) ;
#296278 = CARTESIAN_POINT ( 'NONE',  ( 12.69272293496939596, -7.839999999999976765, -2.923316150746200659 ) ) ;
#296280 = DIRECTION ( 'NONE',  ( -1.000000000000000000, 0.000000000000000000, 0.000000000000000000 ) ) ;
#296281 =( GEOMETRIC_REPRESENTATION_CONTEXT ( 3 ) GLOBAL_UNCERTAINTY_ASSIGNED_CONTEXT ( ( #81219 ) ) GLOBAL_UNIT_ASSIGNED_CONTEXT ( ( #96821, #574120, #581957 ) ) REPRESENTATION_CONTEXT ( 'NONE', 'WORKASPACE' ) );
#296282 = CARTESIAN_POINT ( 'NONE',  ( -59.34841995170700812, -2.616906120000002556, 5.246601742067000806 ) ) ;
#296284 = VECTOR ( 'NONE', #90655, 1000.000000000000000 ) ;
#296283 = CARTESIAN_POINT ( 'NONE',  ( 12.22441637194020103, -8.595314747196097116, -1.861623886280014517 ) ) ;
#296285 = CARTESIAN_POINT ( 'NONE',  ( 1.555755865516029068, 35.21630426387751811, 14.91910264348738835 ) ) ;
#296286 = EDGE_CURVE ( 'NONE', #373875, #142185, #285959, .T. ) ;
#296288 = ADVANCED_FACE ( 'NONE', ( #639875 ), #279629, .F. ) ;
#296287 = CARTESIAN_POINT ( 'NONE',  ( -14.59697745247332357, 19.05078349275377292, 2.852083175437767348 ) ) ;
#296289 = CARTESIAN_POINT ( 'NONE',  ( -12.40995892072180418, 8.400000000000027001, -27.18173463764173903 ) ) ;
#296290 = ORIENTED_EDGE ( 'NONE', *, *, #196077, .T. ) ;
#296291 = VECTOR ( 'NONE', #144235, 1000.000000000000000 ) ;
#296293 = CARTESIAN_POINT ( 'NONE',  ( -9.630090177752146374, -15.16113000873050964, 7.450356964521381187 ) ) ;
#296292 = CARTESIAN_POINT ( 'NONE',  ( 11.23338842074650046, 8.295890263930690622, -28.40023736955570399 ) ) ;
#296294 = CARTESIAN_POINT ( 'NONE',  ( -10.18286466982170069, -10.33868560464419950, -28.22751842863739924 ) ) ;
#296297 = CARTESIAN_POINT ( 'NONE',  ( 9.978623081836133224, 8.179204040819243460, -27.21900421151302041 ) ) ;
#296296 = AXIS2_PLACEMENT_3D ( 'NONE', #35093, #405062, #691638 ) ;
#296295 = MECHANICAL_DESIGN_GEOMETRIC_PRESENTATION_REPRESENTATION (  '', ( #435853 ), #626480 ) ;
#296300 = CARTESIAN_POINT ( 'NONE',  ( -13.19744041257408540, 31.39924176463819450, 6.858114292662349065 ) ) ;
#296299 = CARTESIAN_POINT ( 'NONE',  ( 6.272042471974399014, 60.86883655000000459, -37.49674010369943744 ) ) ;
#296298 = FACE_OUTER_BOUND ( 'NONE', #474317, .T. ) ;
#296303 = CARTESIAN_POINT ( 'NONE',  ( 13.32014691302179266, 24.62768628621477518, 6.616650210604273497 ) ) ;
#296302 = CARTESIAN_POINT ( 'NONE',  ( -10.35651351879210225, -8.186430042638166427, -1.989654846299413471 ) ) ;
#296301 = PLANE ( 'NONE',  #769468 ) ;
#296304 = CARTESIAN_POINT ( 'NONE',  ( -13.64235617994645899, 19.13303147194122289, 5.923870971991084033 ) ) ;
#296305 = CARTESIAN_POINT ( 'NONE',  ( 21.77486042864321547, 12.78410330156169294, 2.075193088775322270 ) ) ;
#296306 =( GEOMETRIC_REPRESENTATION_CONTEXT ( 3 ) GLOBAL_UNCERTAINTY_ASSIGNED_CONTEXT ( ( #670018 ) ) GLOBAL_UNIT_ASSIGNED_CONTEXT ( ( #563878, #746983, #369536 ) ) REPRESENTATION_CONTEXT ( 'NONE', 'WORKASPACE' ) );
#296307 = CARTESIAN_POINT ( 'NONE',  ( -13.55690265010938411, 18.68746981209666203, 6.419539798837046618 ) ) ;
#296308 = CARTESIAN_POINT ( 'NONE',  ( -12.57727476810321932, -14.83850667830734515, 5.293434912824401373 ) ) ;
#296309 = VECTOR ( 'NONE', #309964, 1000.000000000000000 ) ;
#296312 = CARTESIAN_POINT ( 'NONE',  ( -12.34292293496969428, -8.959999999999997300, -2.923316150746189557 ) ) ;
#296311 = CARTESIAN_POINT ( 'NONE',  ( -13.87754589887139645, 10.39968788226520680, -27.58824146831679514 ) ) ;
#296310 = STYLED_ITEM ( 'NONE', ( #43757 ), #420751 ) ;
#296314 = PRESENTATION_STYLE_ASSIGNMENT (( #411745 ) ) ;
#296313 = CARTESIAN_POINT ( 'NONE',  ( -12.53577078652210552, 8.399999999999993250, -1.868062733161649502 ) ) ;
#296316 = EDGE_LOOP ( 'NONE', ( #450691, #630143 ) ) ;
#296315 = AXIS2_PLACEMENT_3D ( 'NONE', #177617, #281443, #499321 ) ;
#296317 = CARTESIAN_POINT ( 'NONE',  ( 13.95000000000000107, -10.00000000000000000, -2.600000000000000089 ) ) ;
#296318 = DIRECTION ( 'NONE',  ( -1.000000000000000000, -4.691083202641510120E-16, 0.000000000000000000 ) ) ;
#296319 = CARTESIAN_POINT ( 'NONE',  ( -14.81059208733365118, 15.32820024693161720, -1.361065525796680387 ) ) ;
#296320 = LINE ( 'NONE', #781301, #462635 ) ;
#296321 = CARTESIAN_POINT ( 'NONE',  ( -59.30127949962701450, -2.616906120000003000, 4.111935080000001186 ) ) ;
#296323 = ORIENTED_EDGE ( 'NONE', *, *, #85844, .F. ) ;
#296322 = CARTESIAN_POINT ( 'NONE',  ( -11.99605786432369214, -9.748064593107768516, -28.46193823665005240 ) ) ;
#296325 = VECTOR ( 'NONE', #757400, 1000.000000000000000 ) ;
#296324 = CARTESIAN_POINT ( 'NONE',  ( -0.2007161469208992854, 0.1123797565124318859, -15.09720934681136839 ) ) ;
#296329 = EDGE_CURVE ( 'NONE', #659479, #168872, #408460, .T. ) ;
#296328 = CARTESIAN_POINT ( 'NONE',  ( -2.082800000000022855, 4.141419352265957149E-14, -155.1860624999999345 ) ) ;
#296327 = CARTESIAN_POINT ( 'NONE',  ( 9.929059225710217262, 9.039682223420010487, -27.97103348687913282 ) ) ;
#296326 =( NAMED_UNIT ( * ) SI_UNIT ( $, .STERADIAN. ) SOLID_ANGLE_UNIT ( ) );
#296330 = CARTESIAN_POINT ( 'NONE',  ( -10.03588018545869964, 8.824464672112110719, -27.48471963900479764 ) ) ;
#296333 =( LENGTH_UNIT ( ) NAMED_UNIT ( * ) SI_UNIT ( .MILLI., .METRE. ) );
#296332 = CARTESIAN_POINT ( 'NONE',  ( -10.67402281020535426, 5.080000000000000071, 10.57864044018216809 ) ) ;
#296331 = CARTESIAN_POINT ( 'NONE',  ( 5.023756084019333379, 34.84279890837429150, -14.13371430500787440 ) ) ;
#296334 = PRESENTATION_STYLE_ASSIGNMENT (( #308118 ) ) ;
#296335 = CARTESIAN_POINT ( 'NONE',  ( -13.72110858540637857, 18.55376200845953250, 5.739104047743402326 ) ) ;
#296336 = CARTESIAN_POINT ( 'NONE',  ( 9.969806268302797037, 8.820957051631369339, -2.109155325978609774 ) ) ;
#296338 = DIRECTION ( 'NONE',  ( -1.000000000000000000, 0.000000000000000000, 0.000000000000000000 ) ) ;
#296337 = CARTESIAN_POINT ( 'NONE',  ( 11.06828133648810386, 7.820671967529792212, -2.266834381968801271 ) ) ;
#296339 = UNCERTAINTY_MEASURE_WITH_UNIT (LENGTH_MEASURE( 1.000000000000000082E-05 ), #642099, 'distance_accuracy_value', 'NONE');
#296342 = VERTEX_POINT ( 'NONE', #420903 ) ;
#296341 = PRESENTATION_STYLE_ASSIGNMENT (( #352107 ) ) ;
#296340 = CARTESIAN_POINT ( 'NONE',  ( -11.80217647779620016, -9.332941583223433923, -27.85000000000002984 ) ) ;
#296345 = ORIENTED_EDGE ( 'NONE', *, *, #769379, .F. ) ;
#296344 = DIRECTION ( 'NONE',  ( 1.000000000000000000, -0.000000000000000000, 1.047444401652940007E-14 ) ) ;
#296343 = CARTESIAN_POINT ( 'NONE',  ( -58.22817413900150996, -4.496042580000005451, -2.678516229972233376 ) ) ;
#296347 = LINE ( 'NONE', #781327, #430398 ) ;
#296346 = CARTESIAN_POINT ( 'NONE',  ( 13.99999999999999822, 11.15549999999999997, -29.64999999999999858 ) ) ;
#296348 = ORIENTED_EDGE ( 'NONE', *, *, #332835, .F. ) ;
#296349 = CARTESIAN_POINT ( 'NONE',  ( -12.65565503814143078, 24.02654898024519881, 7.812850187749268649 ) ) ;
#296350 = B_SPLINE_CURVE_WITH_KNOTS ( 'NONE', 3,
 ( #297062, #233390, #547125, #718514 ),
 .UNSPECIFIED., .F., .F.,
 ( 4, 4 ),
 ( 0.000000000000000000, 1.000000000000000000 ),
 .UNSPECIFIED. ) ;
#296352 = ADVANCED_FACE ( 'NONE', ( #738750 ), #58786, .F. ) ;
#296351 = CARTESIAN_POINT ( 'NONE',  ( -11.22930767767519455, 8.119999999999988560, -3.084974226119258756 ) ) ;
#296353 = ORIENTED_EDGE ( 'NONE', *, *, #571406, .F. ) ;
#296354 = CARTESIAN_POINT ( 'NONE',  ( 14.59267604401201446, 13.90056837435371406, 2.874010376395521149 ) ) ;
#296356 = EDGE_CURVE ( 'NONE', #666886, #614953, #38079, .T. ) ;
#296355 = CARTESIAN_POINT ( 'NONE',  ( -11.78895626830300181, -9.619999999999999218, -27.36502577388069923 ) ) ;
#296358 = ORIENTED_EDGE ( 'NONE', *, *, #468049, .T. ) ;
#296357 = SURFACE_SIDE_STYLE ('',( #654244 ) ) ;
#296359 = ORIENTED_EDGE ( 'NONE', *, *, #98223, .F. ) ;
#296360 = CARTESIAN_POINT ( 'NONE',  ( -12.46813149385103081, 8.979132675739338154, -2.265637593765353230 ) ) ;
#296361 = ORIENTED_EDGE ( 'NONE', *, *, #130439, .T. ) ;
#296363 = ORIENTED_EDGE ( 'NONE', *, *, #356828, .F. ) ;
#296362 = CARTESIAN_POINT ( 'NONE',  ( 12.11813149385072563, -10.47913267573933283, -27.51563759376537988 ) ) ;
#296364 = VERTEX_POINT ( 'NONE', #301617 ) ;
#296365 = ORIENTED_EDGE ( 'NONE', *, *, #555175, .F. ) ;
#296366 = ORIENTED_EDGE ( 'NONE', *, *, #379781, .T. ) ;
#296367 = VERTEX_POINT ( 'NONE', #615388 ) ;
#296368 = EDGE_CURVE ( 'NONE', #221490, #516556, #245805, .T. ) ;
#296370 = ORIENTED_EDGE ( 'NONE', *, *, #8684, .T. ) ;
#296369 = DIRECTION ( 'NONE',  ( -0.7729955814046209905, 0.000000000000000000, -0.6344114052639122647 ) ) ;
#296372 = CARTESIAN_POINT ( 'NONE',  ( -10.67847323919899871, 8.620937401049587834, -27.21859999567573141 ) ) ;
#296371 = CARTESIAN_POINT ( 'NONE',  ( -12.24943760159661821, -7.829283628290595765, -2.929503250837353079 ) ) ;
#296374 = CARTESIAN_POINT ( 'NONE',  ( 8.131716735944589658, 0.1830352069679037630, -12.80545107821459005 ) ) ;
#296373 = SURFACE_STYLE_FILL_AREA ( #344320 ) ;
#296375 = CARTESIAN_POINT ( 'NONE',  ( 6.083110660214593679, 1.076094083243458233, -138.5328045942976303 ) ) ;
#296376 = ORIENTED_EDGE ( 'NONE', *, *, #605978, .F. ) ;
#296378 = VERTEX_POINT ( 'NONE', #723051 ) ;
#296377 = SURFACE_STYLE_USAGE ( .BOTH. , #534771 ) ;
#296379 = ORIENTED_EDGE ( 'NONE', *, *, #274714, .T. ) ;
#296380 = FILL_AREA_STYLE_COLOUR ( '', #83699 ) ;
#296381 = CARTESIAN_POINT ( 'NONE',  ( -13.43660000000000565, -13.57324541195652401, 0.4612521568282417217 ) ) ;
#296383 = ADVANCED_FACE ( 'NONE', ( #122451 ), #495979, .F. ) ;
#296382 = FILL_AREA_STYLE ('',( #522961 ) ) ;
#296384 = VERTEX_POINT ( 'NONE', #369091 ) ;
#296385 = CARTESIAN_POINT ( 'NONE',  ( -59.48320594647300652, -4.091537547976004774, 0.8295264619810002182 ) ) ;
#296388 = DIRECTION ( 'NONE',  ( 0.000000000000000000, 1.284176285661709910E-15, -1.000000000000000000 ) ) ;
#296387 = CARTESIAN_POINT ( 'NONE',  ( 14.83874022412435956, 13.84794273273168486, 2.193579154996363467 ) ) ;
#296386 = CARTESIAN_POINT ( 'NONE',  ( -0.8805198562989962063, 2.125762979015886955, -151.3413359375000482 ) ) ;
#296392 = COLOUR_RGB ( '',1.000000000000000000, 1.000000000000000000, 1.000000000000000000 ) ;
#296391 =( LENGTH_UNIT ( ) NAMED_UNIT ( * ) SI_UNIT ( .MILLI., .METRE. ) );
#296390 = DIRECTION ( 'NONE',  ( 1.000000000000000000, 0.000000000000000000, 0.000000000000000000 ) ) ;
#296389 = FILL_AREA_STYLE_COLOUR ( '', #271715 ) ;
#296393 = CARTESIAN_POINT ( 'NONE',  ( 10.86818760159640718, 7.970139048518041669, -28.34950889045202516 ) ) ;
#296394 = CARTESIAN_POINT ( 'NONE',  ( -12.72005750938395607, 30.36697400205856212, 7.949851381796702476 ) ) ;
#296395 = VECTOR ( 'NONE', #306514, 1000.000000000000000 ) ;
#296396 = CARTESIAN_POINT ( 'NONE',  ( 26.80078714098965165, 7.896930395754517384, -6.742691958407739605 ) ) ;
#296398 = CARTESIAN_POINT ( 'NONE',  ( 11.29172175407989265, -7.975535327887889103, -2.965280360995203424 ) ) ;
#296397 = CARTESIAN_POINT ( 'NONE',  ( -13.48963380391187350, 30.52168485498452100, -6.263857358139783393 ) ) ;
#296399 = LINE ( 'NONE', #288550, #464661 ) ;
#296400 = AXIS2_PLACEMENT_3D ( 'NONE', #525510, #581252, #720363 ) ;
#296401 = CARTESIAN_POINT ( 'NONE',  ( 11.50985426826299829, -9.047517864288542100, -2.477483941147630819 ) ) ;
#296403 = ORIENTED_EDGE ( 'NONE', *, *, #163343, .F. ) ;
#296402 = CARTESIAN_POINT ( 'NONE',  ( -9.499188794400271973, 30.41213967888224445, -11.44428081519628293 ) ) ;
#296404 = CARTESIAN_POINT ( 'NONE',  ( 14.32230989065540072, 8.579126227328599086, -3.321291921460184593 ) ) ;
#296405 = CARTESIAN_POINT ( 'NONE',  ( -12.65777093492989813, 8.400000000000027001, -28.50900650167472605 ) ) ;
#296407 = FILL_AREA_STYLE ('',( #542555 ) ) ;
#296406 = CARTESIAN_POINT ( 'NONE',  ( 12.51812293496949380, 7.839452125293174589, -2.277634658353278052 ) ) ;
#296408 = MECHANICAL_DESIGN_GEOMETRIC_PRESENTATION_REPRESENTATION (  '', ( #753779 ), #207692 ) ;
#296409 = CARTESIAN_POINT ( 'NONE',  ( -2.443648867188947360, 22.30470167002282977, 45.21115110566407225 ) ) ;
#296410 = CARTESIAN_POINT ( 'NONE',  ( -59.10000000000001563, 8.032283592809841721, -5.605642923024640289 ) ) ;
#296412 = AXIS2_PLACEMENT_3D ( 'NONE', #378816, #323109, #199660 ) ;
#296411 = DIRECTION ( 'NONE',  ( -0.7071067811865463515, -9.378370027299892837E-17, 0.7071067811865487940 ) ) ;
#296414 = CARTESIAN_POINT ( 'NONE',  ( 4.435171975213350493, 35.81476786082470909, 14.32931434352189370 ) ) ;
#296413 = CARTESIAN_POINT ( 'NONE',  ( -13.46200000000000685, 13.51129952491619868, 3.237043961793310665 ) ) ;
#296417 = EDGE_CURVE ( 'NONE', #637213, #446400, #178188, .T. ) ;
#296416 = CONICAL_SURFACE ( 'NONE', #95443, 3.500000000000003109, 0.7853981633974538301 ) ;
#296415 = CARTESIAN_POINT ( 'NONE',  ( -13.91224989992000083, -5.926527283086019615, -2.963225437823630237 ) ) ;
#296418 = CARTESIAN_POINT ( 'NONE',  ( -56.50000000000000711, 6.315351859999998929, 9.019258060000000299 ) ) ;
#296421 = EDGE_CURVE ( 'NONE', #167657, #464676, #488140, .T. ) ;
#296420 = CARTESIAN_POINT ( 'NONE',  ( -9.696303613642902164, 30.30621396757749153, -11.44473085391694944 ) ) ;
#296419 = CARTESIAN_POINT ( 'NONE',  ( -4.254409590558507759, 14.70838555498056799, 1.592464219065804265 ) ) ;
#296422 = CIRCLE ( 'NONE', #195258, 3.500000000000003109 ) ;
#296423 = DIRECTION ( 'NONE',  ( 2.887634826259110225E-15, 1.000000000000000000, 2.084715539966450235E-15 ) ) ;
#296424 =( NAMED_UNIT ( * ) PLANE_ANGLE_UNIT ( ) SI_UNIT ( $, .RADIAN. ) );
#296425 = CARTESIAN_POINT ( 'NONE',  ( 1.350379746835439265, 19.04999999999999716, -11.68038291139240670 ) ) ;
#296426 =( NAMED_UNIT ( * ) PLANE_ANGLE_UNIT ( ) SI_UNIT ( $, .RADIAN. ) );
#296428 = CARTESIAN_POINT ( 'NONE',  ( -7.907518881105196407, 19.04999999999999716, -12.29319494127296153 ) ) ;
#296427 = CARTESIAN_POINT ( 'NONE',  ( 8.024705882353021735, -2.064999999999795666, -30.53382352941191513 ) ) ;
#296431 = CARTESIAN_POINT ( 'NONE',  ( -5.960281103057613272, -1.525789835187312482, -140.1390413862332309 ) ) ;
#296430 = B_SPLINE_CURVE_WITH_KNOTS ( 'NONE', 3,
 ( #466576, #343624, #168355, #474417, #526185, #176178, #776822, #411121, #641749, #108604, #581954 ),
 .UNSPECIFIED., .F., .F.,
 ( 4, 1, 1, 1, 1, 1, 1, 1, 4 ),
 ( 0.000000000000000000, 0.1397505046671521367, 0.2697584469309999844, 0.3905635204199045529, 0.5062833533798410945, 0.6217303942858923849, 0.7413358155333988897, 0.8659497985137147857, 1.000000000000000000 ),
 .UNSPECIFIED. ) ;
#296429 =( NAMED_UNIT ( * ) PLANE_ANGLE_UNIT ( ) SI_UNIT ( $, .RADIAN. ) );
#296432 = DIRECTION ( 'NONE',  ( -6.000420751983138311E-35, 1.465963500825471765E-15, -1.000000000000000000 ) ) ;
#296433 = FILL_AREA_STYLE_COLOUR ( '', #489362 ) ;
#296434 = LINE ( 'NONE', #360019, #334358 ) ;
#296435 = CARTESIAN_POINT ( 'NONE',  ( 11.34169013195758069, 8.969336907741769949, -27.88965680783219980 ) ) ;
#296436 = CARTESIAN_POINT ( 'NONE',  ( 11.23338842074650046, -10.00410973606929943, -28.40023736955570399 ) ) ;
#296439 = CARTESIAN_POINT ( 'NONE',  ( 7.191424001266484289, 0.02540000000000000244, 10.72657691465967034 ) ) ;
#296438 = CARTESIAN_POINT ( 'NONE',  ( -11.32278528591447575, 19.63766530492958751, 9.643685506476670000 ) ) ;
#296437 = CARTESIAN_POINT ( 'NONE',  ( 14.80348493173824664, 30.90597453703378861, -2.420089670586413444 ) ) ;
#296440 = VERTEX_POINT ( 'NONE', #66617 ) ;
#296441 = CARTESIAN_POINT ( 'NONE',  ( -9.549595619236297850, -16.59827029879732407, 7.171641278194498703 ) ) ;
#296442 = CARTESIAN_POINT ( 'NONE',  ( 11.87350945332400798, 19.73494539409148985, 9.166230046617643623 ) ) ;
#296444 = DIRECTION ( 'NONE',  ( 1.000000000000000000, 0.000000000000000000, 0.000000000000000000 ) ) ;
#296443 = CYLINDRICAL_SURFACE ( 'NONE', #318461, 2.749999999999999112 ) ;
#296445 = CARTESIAN_POINT ( 'NONE',  ( 7.691261405299430365, 60.86883655000000459, -38.65169868273671483 ) ) ;
#296447 = AXIS2_PLACEMENT_3D ( 'NONE', #266273, #699500, #576068 ) ;
#296446 = AXIS2_PLACEMENT_3D ( 'NONE', #80707, #319740, #20959 ) ;
#296449 = ORIENTED_EDGE ( 'NONE', *, *, #474821, .T. ) ;
#296448 = CARTESIAN_POINT ( 'NONE',  ( -10.85422175408010048, -9.478210570499451038, -28.34012958541079996 ) ) ;
#296450 = CIRCLE ( 'NONE', #105374, 2.552699999999990865 ) ;
#296451 = CARTESIAN_POINT ( 'NONE',  ( -86.34729999999996153, 88.90000000000001990, 4.400000002185002757 ) ) ;
#296452 = LINE ( 'NONE', #629772, #360794 ) ;
#296453 = ORIENTED_EDGE ( 'NONE', *, *, #317287, .F. ) ;
#296454 = CARTESIAN_POINT ( 'NONE',  ( -59.00127950000003807, -6.198800024047819157, -2.820118659999962585 ) ) ;
#296455 = ADVANCED_FACE ( 'NONE', ( #539966 ), #782716, .T. ) ;
#296457 = CARTESIAN_POINT ( 'NONE',  ( 11.30634314446260369, -9.332941583223423265, -27.52260867042780390 ) ) ;
#296456 = CARTESIAN_POINT ( 'NONE',  ( -11.09609685212540064, 8.959999999999997300, -2.276683849253779979 ) ) ;
#296458 = CARTESIAN_POINT ( 'NONE',  ( -4.461372919973261020, 18.91300000000000381, -0.7942600101596906104 ) ) ;
#296459 = CARTESIAN_POINT ( 'NONE',  ( -5.799999999999999822, 0.000000000000000000, 0.000000000000000000 ) ) ;
#296460 = MECHANICAL_DESIGN_GEOMETRIC_PRESENTATION_REPRESENTATION (  '', ( #626060 ), #283411 ) ;
#296461 =( GEOMETRIC_REPRESENTATION_CONTEXT ( 3 ) GLOBAL_UNCERTAINTY_ASSIGNED_CONTEXT ( ( #370457 ) ) GLOBAL_UNIT_ASSIGNED_CONTEXT ( ( #639682, #206394, #23248 ) ) REPRESENTATION_CONTEXT ( 'NONE', 'WORKASPACE' ) );
#296462 = CARTESIAN_POINT ( 'NONE',  ( -14.99777857524015445, 25.56152237462918464, -0.2581512766223197919 ) ) ;
#296463 = EDGE_LOOP ( 'NONE', ( #720674, #604743, #165690, #87811 ) ) ;
#296465 = CARTESIAN_POINT ( 'NONE',  ( -6.992618726552829678, -6.044914222566600159, -35.60858018159245120 ) ) ;
#296464 = CARTESIAN_POINT ( 'NONE',  ( -91.01121769684480967, 91.01121769684483809, 0.1500000010925270633 ) ) ;
#296466 = CARTESIAN_POINT ( 'NONE',  ( -11.89765947275109781, -16.12899999999999423, 4.392525130868411232 ) ) ;
#296469 = CIRCLE ( 'NONE', #398028, 0.5999999999999928724 ) ;
#296468 = CARTESIAN_POINT ( 'NONE',  ( -10.98130508741348521, -10.46000000000000618, -27.84999999999999076 ) ) ;
#296467 = FILL_AREA_STYLE_COLOUR ( '', #180468 ) ;
#296470 = ADVANCED_FACE ( 'NONE', ( #511601 ), #321284, .T. ) ;
#296472 = ORIENTED_EDGE ( 'NONE', *, *, #464606, .T. ) ;
#296471 = CARTESIAN_POINT ( 'NONE',  ( -54.32600000000002183, 8.907139442939822516, -4.016693403742585211 ) ) ;
#296475 = ORIENTED_EDGE ( 'NONE', *, *, #310875, .F. ) ;
#296474 = CARTESIAN_POINT ( 'NONE',  ( 8.014518066823066889, -14.83850667830733450, -9.856191614104524490 ) ) ;
#296473 = CARTESIAN_POINT ( 'NONE',  ( 14.75496051920946705, 30.70457088188064887, 1.870098687173149088 ) ) ;
#296477 = EDGE_CURVE ( 'NONE', #374265, #587312, #149913, .T. ) ;
#296476 = CARTESIAN_POINT ( 'NONE',  ( 2.203044522583627263, 13.90905924958425466, -0.02540000000000024183 ) ) ;
#296478 = CARTESIAN_POINT ( 'NONE',  ( -13.62571316852827152, 30.20541607768262082, -6.272158602834800867 ) ) ;
#296480 = CARTESIAN_POINT ( 'NONE',  ( 6.697744605900439296, 60.86883655000000459, -38.70975062168211167 ) ) ;
#296479 = DIRECTION ( 'NONE',  ( 0.000000000000000000, 0.000000000000000000, 1.000000000000000000 ) ) ;
#296481 = CARTESIAN_POINT ( 'NONE',  ( -11.35425981112949145, 8.294578031952667629, -2.042827264943657184 ) ) ;
#296482 = CARTESIAN_POINT ( 'NONE',  ( -10.42530861948995557, 31.54548659386149367, -10.60750289226475473 ) ) ;
#296484 = ORIENTED_EDGE ( 'NONE', *, *, #643792, .T. ) ;
#296483 = CARTESIAN_POINT ( 'NONE',  ( 10.97021482718410290, -9.463799926954944652, -27.34312489596790741 ) ) ;
#296486 = DIRECTION ( 'NONE',  ( 1.790759001694558915E-13, 1.000000000000000000, 0.000000000000000000 ) ) ;
#296485 = CARTESIAN_POINT ( 'NONE',  ( -9.954259811129530178, -10.00542196804729933, -27.29282726494371758 ) ) ;
#296487 = DIRECTION ( 'NONE',  ( 0.000000000000000000, 0.9739534865502623706, -0.2267478909198229753 ) ) ;
#296489 = ORIENTED_EDGE ( 'NONE', *, *, #46765, .F. ) ;
#296488 = DIRECTION ( 'NONE',  ( 0.000000000000000000, -1.000000000000000000, 0.000000000000000000 ) ) ;
#296490 = ORIENTED_EDGE ( 'NONE', *, *, #281344, .F. ) ;
#296491 = VERTEX_POINT ( 'NONE', #201734 ) ;
#296493 = ORIENTED_EDGE ( 'NONE', *, *, #28754, .T. ) ;
#296492 = CARTESIAN_POINT ( 'NONE',  ( -9.831461935634038696, 18.91299999999999670, -0.4042676256217639930 ) ) ;
#296494 = VERTEX_POINT ( 'NONE', #515542 ) ;
#296495 = ORIENTED_EDGE ( 'NONE', *, *, #264658, .F. ) ;
#296496 = VECTOR ( 'NONE', #438923, 1000.000000000000000 ) ;
#296497 =( GEOMETRIC_REPRESENTATION_CONTEXT ( 3 ) GLOBAL_UNCERTAINTY_ASSIGNED_CONTEXT ( ( #286650 ) ) GLOBAL_UNIT_ASSIGNED_CONTEXT ( ( #276314, #156920, #192137 ) ) REPRESENTATION_CONTEXT ( 'NONE', 'WORKASPACE' ) );
#296500 = CARTESIAN_POINT ( 'NONE',  ( -10.97228960163639933, 7.839999999999999858, -2.600000000000000089 ) ) ;
#296499 = CARTESIAN_POINT ( 'NONE',  ( -10.00937725873795436, 29.32295887805599932, -11.17194657154207604 ) ) ;
#296498 = DIRECTION ( 'NONE',  ( 0.3492890793883987599, 0.000000000000000000, 0.9370150153652848646 ) ) ;
#296502 = CARTESIAN_POINT ( 'NONE',  ( 13.86259465166693339, 26.65509386481146237, -5.729624576184313867 ) ) ;
#296501 = CARTESIAN_POINT ( 'NONE',  ( 12.69999999999998863, 12.70000000000000107, -67.00000000000000000 ) ) ;
#296503 = CARTESIAN_POINT ( 'NONE',  ( -12.97886138330716044, 8.685511394743318903, -3.094520241835269747 ) ) ;
#296504 = STYLED_ITEM ( 'NONE', ( #511560 ), #523723 ) ;
#296505 = DIRECTION ( 'NONE',  ( 0.000000000000000000, -0.000000000000000000, -1.000000000000000000 ) ) ;
#296506 = CARTESIAN_POINT ( 'NONE',  ( -12.26812509922656425, 20.51330947723614528, -8.408411731199025851 ) ) ;
#296511 = EDGE_CURVE ( 'NONE', #151392, #271074, #28427, .T. ) ;
#296510 = CARTESIAN_POINT ( 'NONE',  ( 26.75867186395197450, 8.038485843842147816, -6.377426808544498726 ) ) ;
#296509 = SURFACE_SIDE_STYLE ('',( #269056 ) ) ;
#296508 = FILL_AREA_STYLE_COLOUR ( '', #230714 ) ;
#296507 = CARTESIAN_POINT ( 'NONE',  ( 12.55578133648809924, -8.689380901098738619, -3.101222423443129816 ) ) ;
#296513 = CARTESIAN_POINT ( 'NONE',  ( 13.00092477497542376, -16.11002176639840044, -6.001024803736792812 ) ) ;
#296512 = CARTESIAN_POINT ( 'NONE',  ( -12.01077078652209451, 8.400000000000027001, -28.58193726683830960 ) ) ;
#296514 = ORIENTED_EDGE ( 'NONE', *, *, #433953, .F. ) ;
#296515 = UNCERTAINTY_MEASURE_WITH_UNIT (LENGTH_MEASURE( 1.000000000000000082E-05 ), #729735, 'distance_accuracy_value', 'NONE');
#296516 = CARTESIAN_POINT ( 'NONE',  ( -11.26068018545869975, -8.824464672112091179, -2.965280360995190101 ) ) ;
#296517 = CARTESIAN_POINT ( 'NONE',  ( 13.36264671423316663, 10.14816397360296207, -26.08442435949880078 ) ) ;
#296518 = CARTESIAN_POINT ( 'NONE',  ( 12.96276351879179778, -9.899999999999948841, -28.49663230149229776 ) ) ;
#296519 = CARTESIAN_POINT ( 'NONE',  ( 10.40544249545486899, 34.19873635091123276, 27.87621691790263156 ) ) ;
#296520 = DIRECTION ( 'NONE',  ( 0.000000000000000000, -1.000000000000000000, 0.000000000000000000 ) ) ;
#296521 = DIRECTION ( 'NONE',  ( -1.000000000000000000, 2.017120320903264935E-15, -1.381882572949472943E-32 ) ) ;
#296522 = SURFACE_STYLE_USAGE ( .BOTH. , #176987 ) ;
#296523 = CARTESIAN_POINT ( 'NONE',  ( 11.75918960163610194, -8.399999999999982592, -1.953367698507629369 ) ) ;
#296525 = ADVANCED_FACE ( 'NONE', ( #563439 ), #30392, .T. ) ;
#296524 = LINE ( 'NONE', #236784, #339591 ) ;
#296527 = B_SPLINE_SURFACE_WITH_KNOTS ( 'NONE', 1, 3, ( 
 ( #738620, #157644, #209425, #221176, #463628, #638808, #515409, #634848, #145891, #630935, #702419, #328902, #582900, #400262, #213357, #451968, #642699, #762066, #571149, #217277, #694630, #149791, #459751, #392407, #90029, #340638, #646649, #269208, #344601, #404173, #448093, #265293, #332846, #507564, #575088, #38104, #22364, #758167, #750329, #455887, #511474, #698529, #101672, #578986, #205541, #765978 ),
 ( #754230, #153723, #690746, #396359, #336744, #388471, #706332, #86114, #519356, #34184, #277048, #161506, #280955, #523232, #415979, #658475, #479296, #408112, #602514, #42034, #109564, #718109, #292738, #232994, #781647, #654560, #236924, #598574, #284902, #785566, #475368, #352446, #710243, #594648, #225091, #360251, #586820, #535048, #165390, #229040, #45963, #53832, #173239, #777776, #57720, #300563 ) ),
 .UNSPECIFIED., .F., .F., .F.,
 ( 2, 2 ),
 ( 4, 2, 2, 2, 2, 2, 2, 2, 2, 2, 2, 2, 2, 2, 2, 2, 2, 2, 2, 2, 2, 2, 4 ),
 ( 0.000000000000000000, 1.000000000000000000 ),
 ( 0.000000000000000000, 0.06250000000000000000, 0.09375000000000000000, 0.1093750000000000000, 0.1171875000000000000, 0.1250000000000000000, 0.1875000000000000000, 0.2187500000000000000, 0.2500000000000000000, 0.3125000000000000000, 0.3437500000000000000, 0.3593750000000000000, 0.3750000000000000000, 0.5000000000000000000, 0.6250000000000000000, 0.6875000000000000000, 0.7500000000000000000, 0.8125000000000000000, 0.8437500000000000000, 0.8593750000000000000, 0.8671875000000000000, 0.8750000000000000000, 1.000000000000000000 ),
 .UNSPECIFIED. ) ;
#296526 = SURFACE_STYLE_FILL_AREA ( #542663 ) ;
#296528 = ORIENTED_EDGE ( 'NONE', *, *, #148904, .T. ) ;
#296529 = EDGE_LOOP ( 'NONE', ( #534112, #87117, #673802, #277340 ) ) ;
#296530 = AXIS2_PLACEMENT_3D ( 'NONE', #341803, #508732, #453126 ) ;
#296533 = CARTESIAN_POINT ( 'NONE',  ( -88.89999999999997726, 12.70000000000000107, 110.7999999999999829 ) ) ;
#296532 = CARTESIAN_POINT ( 'NONE',  ( 14.27382144946254705, 31.05981010160012801, 4.610642371337332790 ) ) ;
#296531 = CARTESIAN_POINT ( 'NONE',  ( -13.46200000000000507, -13.54005127472656866, 2.706470988702800451 ) ) ;
#296534 = CARTESIAN_POINT ( 'NONE',  ( 10.80000000000000071, 12.92999999999999972, 51.00000000000000000 ) ) ;
#296535 = DIRECTION ( 'NONE',  ( 0.000000000000000000, 0.3423991165639346801, 0.9395545992523464118 ) ) ;
#296536 = FACE_BOUND ( 'NONE', #687357, .T. ) ;
#296537 = CARTESIAN_POINT ( 'NONE',  ( 7.361978202669036797, 14.47281686907640719, 1.038081888843352063 ) ) ;
#296538 = SURFACE_SIDE_STYLE ('',( #666112 ) ) ;
#296539 = ORIENTED_EDGE ( 'NONE', *, *, #332787, .F. ) ;
#296540 = EDGE_CURVE ( 'NONE', #770034, #611962, #193938, .T. ) ;
#296541 = SURFACE_SIDE_STYLE ('',( #486937 ) ) ;
#296542 = CARTESIAN_POINT ( 'NONE',  ( 13.73877294943559946, 6.025156058867359832, -0.2999999999999999889 ) ) ;
#296543 = CARTESIAN_POINT ( 'NONE',  ( -6.440527159870653939, 0.8007051678182126597, -6.956000000000001293 ) ) ;
#296544 = COLOUR_RGB ( '',0.2509803921568627416, 0.2509803921568627416, 0.2509803921568627416 ) ;
#296545 = CARTESIAN_POINT ( 'NONE',  ( 12.31467614547669953, 31.77539999999997278, 8.339956860321700916 ) ) ;
#296546 = CARTESIAN_POINT ( 'NONE',  ( 14.18868395227698542, 15.26539999999999075, 4.459526511009597627 ) ) ;
#296548 = VERTEX_POINT ( 'NONE', #78358 ) ;
#296547 = AXIS2_PLACEMENT_3D ( 'NONE', #581041, #279101, #764128 ) ;
#296549 = CARTESIAN_POINT ( 'NONE',  ( -10.69344479326959885, 8.567916433396959519, -28.73746643787449884 ) ) ;
#296550 = UNCERTAINTY_MEASURE_WITH_UNIT (LENGTH_MEASURE( 1.000000000000000082E-05 ), #686950, 'distance_accuracy_value', 'NONE');
#296551 = CARTESIAN_POINT ( 'NONE',  ( 14.29081566455696617, 18.92300000000000182, -0.6919088607594917617 ) ) ;
#296553 = CARTESIAN_POINT ( 'NONE',  ( 2.602763091035436904, 35.21804480604756549, 14.77246261081820933 ) ) ;
#296552 = CARTESIAN_POINT ( 'NONE',  ( 10.09588842074649762, 7.764437517169506364, -2.480862836395730131 ) ) ;
#296554 = CARTESIAN_POINT ( 'NONE',  ( -12.36117585632765703, 7.946152456242675299, -2.246168122840616732 ) ) ;
#296555 = ORIENTED_EDGE ( 'NONE', *, *, #480090, .T. ) ;
#296556 = EDGE_CURVE ( 'NONE', #14237, #612203, #123758, .T. ) ;
#296558 = CARTESIAN_POINT ( 'NONE',  ( 1.040494412521880019, 2.811443151202730473, -6.955949999999999633 ) ) ;
#296557 = CARTESIAN_POINT ( 'NONE',  ( 9.802346852125149113, 8.296824189783871262, -3.150413255823510283 ) ) ;
#296560 = CARTESIAN_POINT ( 'NONE',  ( -13.09049477076886170, -8.717271660239790165, -3.149530635337044693 ) ) ;
#296559 = AXIS2_PLACEMENT_3D ( 'NONE', #362685, #426205, #295179 ) ;
#296561 = SURFACE_STYLE_FILL_AREA ( #45869 ) ;
#296562 = ORIENTED_EDGE ( 'NONE', *, *, #500282, .F. ) ;
#296563 = CARTESIAN_POINT ( 'NONE',  ( -13.64888444538584977, 24.07281618730611328, 6.221582737658554407 ) ) ;
#296564 = PRESENTATION_LAYER_ASSIGNMENT (  '', '', ( #613640 ) ) ;
#296566 = ADVANCED_FACE ( 'NONE', ( #14690 ), #125176, .F. ) ;
#296565 = CARTESIAN_POINT ( 'NONE',  ( 10.52377293496950017, 8.296824189783871262, -3.150413255823510283 ) ) ;
#296567 = CARTESIAN_POINT ( 'NONE',  ( 12.92605626830278709, 7.840549487480886981, -2.924266028710120757 ) ) ;
#296569 = VECTOR ( 'NONE', #741626, 1000.000000000000000 ) ;
#296568 = CARTESIAN_POINT ( 'NONE',  ( -12.09801991236250629, 18.98892595238170244, -8.651245324351009458 ) ) ;
#296571 = EDGE_CURVE ( 'NONE', #555195, #179327, #165508, .T. ) ;
#296570 = ORIENTED_EDGE ( 'NONE', *, *, #675929, .T. ) ;
#296572 = CARTESIAN_POINT ( 'NONE',  ( 12.50000000000000000, 78.00000000000000000, 25.00000000000000000 ) ) ;
#296573 = CARTESIAN_POINT ( 'NONE',  ( -12.08896482718434129, -8.110433662130329679, -2.098456390648065106 ) ) ;
#296576 = CARTESIAN_POINT ( 'NONE',  ( -11.67397438240057816, 7.866452272088224618, -28.04704516765613675 ) ) ;
#296575 = CARTESIAN_POINT ( 'NONE',  ( -12.59943760159660187, 8.970716371709388071, -2.929503250837318884 ) ) ;
#296574 =( NAMED_UNIT ( * ) SI_UNIT ( $, .STERADIAN. ) SOLID_ANGLE_UNIT ( ) );
#296577 = DIRECTION ( 'NONE',  ( 6.011982223193869052E-17, -7.182839392720238617E-17, -1.000000000000000000 ) ) ;
#296579 = UNCERTAINTY_MEASURE_WITH_UNIT (LENGTH_MEASURE( 1.000000000000000082E-05 ), #642385, 'distance_accuracy_value', 'NONE');
#296578 = CARTESIAN_POINT ( 'NONE',  ( -1.503141417657420709, 1.503141417657462231, -145.6858671874999800 ) ) ;
#296580 = SURFACE_STYLE_FILL_AREA ( #475292 ) ;
#296581 =( BOUNDED_SURFACE ( )  B_SPLINE_SURFACE ( 3, 1, ( 
 ( #415980, #352449 ),
 ( #706335, #412081 ),
 ( #714197, #348517 ),
 ( #117465, #344604 ) ),
 .UNSPECIFIED., .F., .F., .F. ) 
 B_SPLINE_SURFACE_WITH_KNOTS ( ( 4, 4 ),
 ( 2, 2 ),
 ( 0.000000000000000000, 1.000000000000000000 ),
 ( 0.000000000000000000, 1.000000000000000000 ),
 .UNSPECIFIED. ) 
 GEOMETRIC_REPRESENTATION_ITEM ( )  RATIONAL_B_SPLINE_SURFACE ( (
 ( 1.000000000000000000, 1.000000000000000000),
 ( 0.3333333333333333703, 0.3333333333333333703),
 ( 0.3333333333333333703, 0.3333333333333333703),
 ( 1.000000000000000000, 1.000000000000000000) ) ) 
 REPRESENTATION_ITEM ( '' )  SURFACE ( )  );
#296582 = CARTESIAN_POINT ( 'NONE',  ( 11.43755508741320526, -10.11356995736179520, -27.23965484629939837 ) ) ;
#296584 = SURFACE_SIDE_STYLE ('',( #598497 ) ) ;
#296583 = CARTESIAN_POINT ( 'NONE',  ( 12.99329225405490362, 8.979300984107318584, -2.933150062794743551 ) ) ;
#296585 = AXIS2_PLACEMENT_3D ( 'NONE', #767572, #652163, #107198 ) ;
#296586 = DIRECTION ( 'NONE',  ( 0.000000000000000000, -0.7071067811865449082, -0.7071067811865501263 ) ) ;
#296588 = UNCERTAINTY_MEASURE_WITH_UNIT (LENGTH_MEASURE( 1.000000000000000082E-05 ), #260250, 'distance_accuracy_value', 'NONE');
#296587 = CARTESIAN_POINT ( 'NONE',  ( -13.57177517134673828, 8.267740171615702849, -2.343842442212043409 ) ) ;
#296590 = EDGE_CURVE ( 'NONE', #607809, #545800, #50056, .T. ) ;
#296589 = CARTESIAN_POINT ( 'NONE',  ( -9.750093144462857353, -7.972894203382792533, -3.096307333425691866 ) ) ;
#296591 = DIRECTION ( 'NONE',  ( 0.000000000000000000, 0.000000000000000000, 1.000000000000000000 ) ) ;
#296593 = CARTESIAN_POINT ( 'NONE',  ( 12.32590538945187397, 29.79607684143152468, -8.548310183571766530 ) ) ;
#296592 = COLOUR_RGB ( '',1.000000000000000000, 1.000000000000000000, 1.000000000000000000 ) ;
#296594 = EDGE_CURVE ( 'NONE', #520814, #555179, #133720, .T. ) ;
#296595 = PLANE ( 'NONE',  #245240 ) ;
#296596 = CARTESIAN_POINT ( 'NONE',  ( -58.90127950000000823, 1.383093960465997752, 4.541935080000000902 ) ) ;
#296597 = CARTESIAN_POINT ( 'NONE',  ( 12.49610337913179592, 7.839999999289995358, -27.52668384884388431 ) ) ;
#296599 = CARTESIAN_POINT ( 'NONE',  ( 12.16290192247729784, 7.840174500277179881, -27.85000000000002274 ) ) ;
#296598 = CARTESIAN_POINT ( 'NONE',  ( -10.29063960163639990, -8.928574408181429334, -2.415042991439490194 ) ) ;
#296600 = PLANE ( 'NONE',  #369297 ) ;
#296601 = CARTESIAN_POINT ( 'NONE',  ( 11.94328133648809853, 8.978761802197551489, -28.18414828229543545 ) ) ;
#296602 = CARTESIAN_POINT ( 'NONE',  ( 5.215979682507245307, 14.71146101141627582, 1.475017276151104006 ) ) ;
#296604 = LINE ( 'NONE', #610276, #639378 ) ;
#296603 = CARTESIAN_POINT ( 'NONE',  ( 12.30216386869345335, -10.43447411456956786, -28.18668076732183536 ) ) ;
#296606 = ORIENTED_EDGE ( 'NONE', *, *, #19399, .T. ) ;
#296605 = AXIS2_PLACEMENT_3D ( 'NONE', #622325, #558670, #13788 ) ;
#296607 = CARTESIAN_POINT ( 'NONE',  ( 10.59097323919879940, -9.353191556305500143, -27.65866259804489857 ) ) ;
#296608 = DIRECTION ( 'NONE',  ( -0.9659258262888481550, -0.2588190451033421380, 4.730350080709901522E-19 ) ) ;
#296611 = ORIENTED_EDGE ( 'NONE', *, *, #521440, .F. ) ;
#296610 = FILL_AREA_STYLE_COLOUR ( '', #379527 ) ;
#296609 = B_SPLINE_CURVE_WITH_KNOTS ( 'NONE', 1,
 ( #652847, #107879 ),
 .UNSPECIFIED., .F., .F.,
 ( 2, 2 ),
 ( 0.000000000000000000, 1.000000000000000000 ),
 .UNSPECIFIED. ) ;
#296612 = VERTEX_POINT ( 'NONE', #292853 ) ;
#296613 = CARTESIAN_POINT ( 'NONE',  ( -10.64818018545869549, -10.32178942950050704, -27.35987041458921709 ) ) ;
#296614 = ORIENTED_EDGE ( 'NONE', *, *, #130812, .T. ) ;
#296617 = ADVANCED_FACE ( 'NONE', ( #121489 ), #419968, .F. ) ;
#296616 = EDGE_CURVE ( 'NONE', #541412, #42321, #341370, .T. ) ;
#296615 = AXIS2_PLACEMENT_3D ( 'NONE', #174178, #603460, #532022 ) ;
#296618 = CARTESIAN_POINT ( 'NONE',  ( 5.564649286417905572, 14.43610395502125598, 2.440091512913285854 ) ) ;
#296619 = EDGE_CURVE ( 'NONE', #656514, #395896, #431699, .T. ) ;
#296620 = LINE ( 'NONE', #714155, #74995 ) ;
#296622 = CARTESIAN_POINT ( 'NONE',  ( 10.00651351879180417, 8.185394568800862913, -1.990018162374340260 ) ) ;
#296621 = CARTESIAN_POINT ( 'NONE',  ( -11.41993673426198619, 7.656626635845677598, -2.600003629885476286 ) ) ;
#296623 = CARTESIAN_POINT ( 'NONE',  ( -0.3990762848395363327, 19.04999999999999361, -12.46826357953945674 ) ) ;
#296624 = CARTESIAN_POINT ( 'NONE',  ( 0.5517039491994517597, 0.7827708190246350783, -6.956000000000000405 ) ) ;
#296626 = ORIENTED_EDGE ( 'NONE', *, *, #162010, .F. ) ;
#296625 = UNCERTAINTY_MEASURE_WITH_UNIT (LENGTH_MEASURE( 1.000000000000000082E-05 ), #377908, 'distance_accuracy_value', 'NONE');
#296627 = ORIENTED_EDGE ( 'NONE', *, *, #36882, .T. ) ;
#296629 = EDGE_CURVE ( 'NONE', #15188, #458318, #598362, .T. ) ;
#296628 = AXIS2_PLACEMENT_3D ( 'NONE', #364012, #748304, #95761 ) ;
#296631 = CARTESIAN_POINT ( 'NONE',  ( 9.881560675382990766, 34.30405410209923645, 27.74541449176571817 ) ) ;
#296630 = VECTOR ( 'NONE', #171568, 1000.000000000000114 ) ;
#296632 = FACE_OUTER_BOUND ( 'NONE', #133762, .T. ) ;
#296633 = CARTESIAN_POINT ( 'NONE',  ( 12.49881003302372662, 8.398987520563709452, -2.010307056820067828 ) ) ;
#296634 = LINE ( 'NONE', #423695, #566046 ) ;
#296635 = CARTESIAN_POINT ( 'NONE',  ( 11.96578698091844117, 18.63572384214839062, 8.833247262854525772 ) ) ;
#296636 = CARTESIAN_POINT ( 'NONE',  ( 25.29777372092488008, 11.86028162912278461, -2.060417262517801884 ) ) ;
#296637 = FACE_OUTER_BOUND ( 'NONE', #288767, .T. ) ;
#296638 = CARTESIAN_POINT ( 'NONE',  ( -11.20362308183640465, -8.620795959180787449, -3.230995788486999309 ) ) ;
#296640 = EDGE_CURVE ( 'NONE', #313235, #557552, #494115, .T. ) ;
#296639 = PRESENTATION_STYLE_ASSIGNMENT (( #531066 ) ) ;
#296641 = SURFACE_STYLE_FILL_AREA ( #113478 ) ;
#296642 = CARTESIAN_POINT ( 'NONE',  ( -12.16193760159660009, -8.114641814145290510, -2.105745123743969938 ) ) ;
#296644 = CARTESIAN_POINT ( 'NONE',  ( 114.3000000000000114, -3.469446951953614189E-15, 38.09999999999999432 ) ) ;
#296643 =( NAMED_UNIT ( * ) PLANE_ANGLE_UNIT ( ) SI_UNIT ( $, .RADIAN. ) );
#296645 = PLANE ( 'NONE',  #473488 ) ;
#296646 = FILL_AREA_STYLE_COLOUR ( '', #320883 ) ;
#296648 = EDGE_CURVE ( 'NONE', #1023, #476947, #174213, .T. ) ;
#296647 = VECTOR ( 'NONE', #664410, 1000.000000000000000 ) ;
#296649 = CARTESIAN_POINT ( 'NONE',  ( 11.30953002940045238, 19.26439008174219225, -9.853742946265425573 ) ) ;
#296650 = CARTESIAN_POINT ( 'NONE',  ( -13.46199999999999974, 13.23114715790056017, 3.218929432277529035 ) ) ;
#296651 = DIRECTION ( 'NONE',  ( 0.000000000000000000, 0.000000000000000000, 1.000000000000000000 ) ) ;
#296653 = CARTESIAN_POINT ( 'NONE',  ( 11.13577078652180141, -9.899999999999948841, -27.11806273316168969 ) ) ;
#296652 = DIRECTION ( 'NONE',  ( -8.034851866267312592E-15, 0.000000000000000000, -1.000000000000000000 ) ) ;
#296654 = CARTESIAN_POINT ( 'NONE',  ( 10.94119800315479907, 8.946283351918900451, -27.65884633642230028 ) ) ;
#296655 = CARTESIAN_POINT ( 'NONE',  ( 8.285000000000133369, -2.334999999999793019, -29.94999999999999218 ) ) ;
#296656 = CARTESIAN_POINT ( 'NONE',  ( 11.30985821887216147, -8.601764318931589770, -1.885960414564485044 ) ) ;
#296658 = CARTESIAN_POINT ( 'NONE',  ( 14.99839921922511898, 0.04205365027161071106, 0.9436192962148949315 ) ) ;
#296657 = CARTESIAN_POINT ( 'NONE',  ( 14.35000000000000142, 8.400000000000000355, -26.50000000000000000 ) ) ;
#296659 = CARTESIAN_POINT ( 'NONE',  ( -10.60300746797462956, -8.816518841576970189, -2.132699810631676574 ) ) ;
#296660 = PRESENTATION_LAYER_ASSIGNMENT (  '', '', ( #156913 ) ) ;
#296661 = CARTESIAN_POINT ( 'NONE',  ( -13.01111337079865393, 20.22763816044863461, 7.463975406533408297 ) ) ;
#296662 =( LENGTH_UNIT ( ) NAMED_UNIT ( * ) SI_UNIT ( .MILLI., .METRE. ) );
#296663 = FACE_OUTER_BOUND ( 'NONE', #429146, .T. ) ;
#296664 = CARTESIAN_POINT ( 'NONE',  ( -12.47254224606669837, -7.891329159846950603, -3.160041477299313950 ) ) ;
#296666 = SURFACE_SIDE_STYLE ('',( #431583 ) ) ;
#296665 = DIRECTION ( 'NONE',  ( 0.7071067811865416886, 8.659560562354862600E-17, -0.7071067811865533459 ) ) ;
#296667 = STYLED_ITEM ( 'NONE', ( #419795 ), #172678 ) ;
#296668 = CARTESIAN_POINT ( 'NONE',  ( -11.98764101100860024, -8.960000000000007958, -2.600000000000002309 ) ) ;
#296669 = UNCERTAINTY_MEASURE_WITH_UNIT (LENGTH_MEASURE( 1.000000000000000082E-05 ), #552812, 'distance_accuracy_value', 'NONE');
#296671 = ORIENTED_EDGE ( 'NONE', *, *, #422486, .F. ) ;
#296670 = DIRECTION ( 'NONE',  ( -1.000000000000000000, 0.000000000000000000, 0.000000000000000000 ) ) ;
#296672 = ORIENTED_EDGE ( 'NONE', *, *, #488717, .F. ) ;
#296673 = CARTESIAN_POINT ( 'NONE',  ( -10.88055133376694705, 14.68129130524750003, 2.627151872180539804 ) ) ;
#296674 = ADVANCED_FACE ( 'NONE', ( #117586 ), #423854, .F. ) ;
#296675 =( NAMED_UNIT ( * ) SI_UNIT ( $, .STERADIAN. ) SOLID_ANGLE_UNIT ( ) );
#296676 = ORIENTED_EDGE ( 'NONE', *, *, #138587, .T. ) ;
#296677 = B_SPLINE_SURFACE_WITH_KNOTS ( 'NONE', 3, 1, ( 
 ( #381404, #397042 ),
 ( #30977, #142690 ),
 ( #258198, #627739 ),
 ( #564010, #214063 ),
 ( #385312, #508253 ),
 ( #27054, #94588 ),
 ( #393118, #262089 ),
 ( #747121, #743205 ),
 ( #206232, #19158 ),
 ( #23075, #623794 ),
 ( #325712, #273839 ) ),
 .UNSPECIFIED., .F., .F., .F.,
 ( 4, 1, 1, 1, 1, 1, 1, 1, 4 ),
 ( 2, 2 ),
 ( 0.000000000000000000, 0.1347222458038296045, 0.2631381493464595156, 0.3873679747455883171, 0.5083993233145156498, 0.6281423894399399410, 0.7488387040066352140, 0.8718998153934212070, 1.000000000000000000 ),
 ( 0.000000000000000000, 1.000000000000000000 ),
 .UNSPECIFIED. ) ;
#296678 = CARTESIAN_POINT ( 'NONE',  ( 7.644674236339063178, 35.26194143248307711, 12.90577219000295450 ) ) ;
#296679 = CARTESIAN_POINT ( 'NONE',  ( -14.26836489037571987, 11.93081117434720007, 55.66249999999999432 ) ) ;
#296680 = CARTESIAN_POINT ( 'NONE',  ( 11.49401351879179956, 7.871740232769059986, -2.785853755208550275 ) ) ;
#296681 = SURFACE_SIDE_STYLE ('',( #714216 ) ) ;
#296682 = B_SPLINE_SURFACE_WITH_KNOTS ( 'NONE', 1, 3, ( 
 ( #656369, #131105, #421647, #604323, #3621, #242655, #298456, #556382, #310266, #484983, #552432, #540709, #600398, #11486, #373777, #365933, #186819, #314240, #616154, #417788, #660254, #55621, #735574, #608265, #668036, #783473 ),
 ( #492794, #123196, #238741, #59524, #481104, #723795, #302388, #671991, #178971, #664138, #544622, #429481, #119263, #362046, #254433, #787357, #727686, #71267, #182873, #425559, #190742, #63412, #250493, #731590, #306352, #548534 ) ),
 .UNSPECIFIED., .F., .F., .F.,
 ( 2, 2 ),
 ( 4, 2, 2, 2, 2, 2, 2, 2, 2, 2, 2, 2, 4 ),
 ( 0.000000000000000000, 1.000000000000000000 ),
 ( 0.000000000000000000, 0.1250000000000000000, 0.2500000000000000000, 0.3750000000000000000, 0.4375000000000000000, 0.4687500000000000000, 0.5000000000000000000, 0.6250000000000000000, 0.6875000000000000000, 0.7187500000000000000, 0.7343750000000000000, 0.7500000000000000000, 1.000000000000000000 ),
 .UNSPECIFIED. ) ;
#296683 = CARTESIAN_POINT ( 'NONE',  ( 32.00000000000000000, 0.000000000000000000, 25.50000000000000000 ) ) ;
#296684 = CARTESIAN_POINT ( 'NONE',  ( 8.355000000000149640, -0.1499999999998010147, -27.57499999999999929 ) ) ;
#296686 = UNCERTAINTY_MEASURE_WITH_UNIT (LENGTH_MEASURE( 1.000000000000000082E-05 ), #744493, 'distance_accuracy_value', 'NONE');
#296685 =( NAMED_UNIT ( * ) PLANE_ANGLE_UNIT ( ) SI_UNIT ( $, .RADIAN. ) );
#296687 = PLANE ( 'NONE',  #183463 ) ;
#296688 = CARTESIAN_POINT ( 'NONE',  ( 12.47027291823429707, -7.644316608869320184, -2.626699998921715462 ) ) ;
#296689 = CARTESIAN_POINT ( 'NONE',  ( -8.581394427070415887, 18.21725747543325014, 27.61248768481659965 ) ) ;
#296692 = CARTESIAN_POINT ( 'NONE',  ( 11.40549163955488865, 0.04205365027161431929, 9.785558592920764909 ) ) ;
#296691 = CARTESIAN_POINT ( 'NONE',  ( 6.670648892858906720, 19.04745999999999739, -15.34471475796119400 ) ) ;
#296690 =( NAMED_UNIT ( * ) PLANE_ANGLE_UNIT ( ) SI_UNIT ( $, .RADIAN. ) );
#296693 = ORIENTED_EDGE ( 'NONE', *, *, #515030, .F. ) ;
#296694 =( GEOMETRIC_REPRESENTATION_CONTEXT ( 3 ) GLOBAL_UNCERTAINTY_ASSIGNED_CONTEXT ( ( #316522 ) ) GLOBAL_UNIT_ASSIGNED_CONTEXT ( ( #504516, #616110, #131063 ) ) REPRESENTATION_CONTEXT ( 'NONE', 'WORKASPACE' ) );
#296696 = VERTEX_POINT ( 'NONE', #753419 ) ;
#296695 = COLOUR_RGB ( '',0.8666666666666666963, 0.9098039215686274384, 1.000000000000000000 ) ;
#296697 = CARTESIAN_POINT ( 'NONE',  ( -11.15985426826330240, 9.047517864288542100, -2.477483941147589963 ) ) ;
#296698 = CARTESIAN_POINT ( 'NONE',  ( -14.49288836813274273, 26.60687227588152481, 3.341079027916894706 ) ) ;
#296699 = CARTESIAN_POINT ( 'NONE',  ( -11.93478960163641744, 8.400000000000027001, -28.49663230149241144 ) ) ;
#296700 = CARTESIAN_POINT ( 'NONE',  ( -11.20542293496970032, -9.619999999999999218, -28.33497422611930361 ) ) ;
#296701 =( NAMED_UNIT ( * ) PLANE_ANGLE_UNIT ( ) SI_UNIT ( $, .RADIAN. ) );
#296703 = CARTESIAN_POINT ( 'NONE',  ( -11.27072589237709899, -8.615023037364087699, -3.214497799270568557 ) ) ;
#296702 = CARTESIAN_POINT ( 'NONE',  ( -13.49708566290775380, 5.927109843831443570, -2.953011130447397381 ) ) ;
#296706 = ORIENTED_EDGE ( 'NONE', *, *, #615417, .T. ) ;
#296705 = CARTESIAN_POINT ( 'NONE',  ( -11.15578133648839909, -8.110619098901240775, -3.101222423443119602 ) ) ;
#296704 = CARTESIAN_POINT ( 'NONE',  ( -2.999942957207817340, 14.47909809994303920, 0.7982113595575005549 ) ) ;
#296707 = APPLICATION_PROTOCOL_DEFINITION ( 'draft international standard', 'automotive_design', 1998, #728886 ) ;
#296708 = CARTESIAN_POINT ( 'NONE',  ( 13.23889143161433601, 23.63314976748691620, -7.052081058369500610 ) ) ;
#296709 = CARTESIAN_POINT ( 'NONE',  ( 11.81099999999981698, 31.74999994400000247, -25.40000000000013358 ) ) ;
#296710 = VERTEX_POINT ( 'NONE', #685985 ) ;
#296712 = CARTESIAN_POINT ( 'NONE',  ( 1.893982043045050023, 35.71258680394024054, 14.75191660500298596 ) ) ;
#296711 = CARTESIAN_POINT ( 'NONE',  ( -9.958225892377122079, 7.867829295262072087, -27.66378458724380351 ) ) ;
#296713 = CARTESIAN_POINT ( 'NONE',  ( 4.918492832441049956, -16.12899999999998357, -14.10168963198341174 ) ) ;
#296714 = AXIS2_PLACEMENT_3D ( 'NONE', #605207, #60432, #545507 ) ;
#296716 = UNCERTAINTY_MEASURE_WITH_UNIT (LENGTH_MEASURE( 1.000000000000000082E-05 ), #68074, 'distance_accuracy_value', 'NONE');
#296715 = FILL_AREA_STYLE ('',( #777830 ) ) ;
#296717 = CARTESIAN_POINT ( 'NONE',  ( -10.20333960163640086, 8.186430042638178861, -28.46034515370059026 ) ) ;
#296718 = DIRECTION ( 'NONE',  ( 1.232595164407830946E-32, -1.019203182402796373E-32, 1.000000000000000000 ) ) ;
#296721 = CARTESIAN_POINT ( 'NONE',  ( -8.561759645751713776, 2.539999999999996927, 12.60769097687508378 ) ) ;
#296720 = LINE ( 'NONE', #666307, #194596 ) ;
#296719 = CARTESIAN_POINT ( 'NONE',  ( 2.435849742910053184, 14.21976032132818446, -0.02540000000000027999 ) ) ;
#296726 = EDGE_CURVE ( 'NONE', #563273, #473191, #312510, .T. ) ;
#296725 = CARTESIAN_POINT ( 'NONE',  ( 10.35763990586539940, 7.960892727365619592, -27.47211869773430237 ) ) ;
#296724 = AXIS2_PLACEMENT_3D ( 'NONE', #130505, #452235, #575359 ) ;
#296723 = DIRECTION ( 'NONE',  ( 1.000000000000000000, 8.693076645124328528E-17, -1.160447403675214386E-16 ) ) ;
#296722 = CARTESIAN_POINT ( 'NONE',  ( -5.241398573185809262, 0.02540000000001434860, -12.38991326011536387 ) ) ;
#296728 = ORIENTED_EDGE ( 'NONE', *, *, #628382, .T. ) ;
#296727 = CARTESIAN_POINT ( 'NONE',  ( 10.42535484546549895, -9.782155215179180630, -27.22717060033219738 ) ) ;
#296729 = PRESENTATION_LAYER_ASSIGNMENT (  '', '', ( #639441 ) ) ;
#296731 = EDGE_LOOP ( 'NONE', ( #194605, #63352, #553543, #93884 ) ) ;
#296730 = CARTESIAN_POINT ( 'NONE',  ( 10.55000000000000071, 8.400000000000000355, -2.600000000000000089 ) ) ;
#296732 = ADVANCED_FACE ( 'NONE', ( #622250 ), #226271, .T. ) ;
#296733 = SURFACE_STYLE_FILL_AREA ( #188990 ) ;
#296734 = DIRECTION ( 'NONE',  ( 0.3302148697525680299, 0.9439057896815202797, -8.163384177798817180E-17 ) ) ;
#296735 = MECHANICAL_DESIGN_GEOMETRIC_PRESENTATION_REPRESENTATION (  '', ( #436278 ), #246114 ) ;
#296736 = CARTESIAN_POINT ( 'NONE',  ( 6.467498113777089053, 19.60780012936089989, 26.84625042072061518 ) ) ;
#296737 = CARTESIAN_POINT ( 'NONE',  ( 0.6491738246508046428, 1.567244251809624567, -153.3505156249999288 ) ) ;
#296738 = VERTEX_POINT ( 'NONE', #200770 ) ;
#296739 = PRESENTATION_LAYER_ASSIGNMENT (  '', '', ( #499648 ) ) ;
#296741 = VECTOR ( 'NONE', #47246, 1000.000000000000114 ) ;
#296740 = FACE_OUTER_BOUND ( 'NONE', #527320, .T. ) ;
#296743 = EDGE_LOOP ( 'NONE', ( #686011, #405745, #741990, #416030 ) ) ;
#296742 = ADVANCED_FACE ( 'NONE', ( #443370 ), #634031, .F. ) ;
#296744 = CARTESIAN_POINT ( 'NONE',  ( -59.34841995170700812, -5.439375909447004886, -2.820119319999998986 ) ) ;
#296745 = CARTESIAN_POINT ( 'NONE',  ( -127.1006244521043982, 8.036527125572769492, 152.3999999999999773 ) ) ;
#296746 = CARTESIAN_POINT ( 'NONE',  ( -8.609392317848376663, 18.56370026691517339, 27.03614993727371285 ) ) ;
#296748 = ORIENTED_EDGE ( 'NONE', *, *, #605029, .F. ) ;
#296747 = UNCERTAINTY_MEASURE_WITH_UNIT (LENGTH_MEASURE( 1.000000000000000082E-05 ), #278388, 'distance_accuracy_value', 'NONE');
#296749 = ORIENTED_EDGE ( 'NONE', *, *, #122605, .T. ) ;
#296750 = PLANE ( 'NONE',  #408429 ) ;
#296751 = EDGE_CURVE ( 'NONE', #358658, #137547, #770856, .T. ) ;
#296753 = CARTESIAN_POINT ( 'NONE',  ( -9.920364669821724490, -8.835920732795687016, -2.093449496138067634 ) ) ;
#296752 = CARTESIAN_POINT ( 'NONE',  ( -3.260603544631848205, 18.92299999999999827, -0.5590649412304639077 ) ) ;
#296754 = ORIENTED_EDGE ( 'NONE', *, *, #582140, .F. ) ;
#296755 = ORIENTED_EDGE ( 'NONE', *, *, #560123, .F. ) ;
#296757 = ORIENTED_EDGE ( 'NONE', *, *, #238192, .T. ) ;
#296756 =( LENGTH_UNIT ( ) NAMED_UNIT ( * ) SI_UNIT ( .MILLI., .METRE. ) );
#296758 = CARTESIAN_POINT ( 'NONE',  ( -10.90293960163639575, 8.186430042638166427, -3.210345153700561394 ) ) ;
#296760 = CARTESIAN_POINT ( 'NONE',  ( 14.15816889555472180, 31.11281545781133673, 4.555479689431571444 ) ) ;
#296759 = AXIS2_PLACEMENT_3D ( 'NONE', #123935, #549248, #732341 ) ;
#296761 = CARTESIAN_POINT ( 'NONE',  ( -0.4053111358380042661, 19.04745999999999739, -15.57410441028783055 ) ) ;
#296764 = CARTESIAN_POINT ( 'NONE',  ( -13.43660000000000565, 14.12354958333581401, 2.438684296059099754 ) ) ;
#296763 = FILL_AREA_STYLE ('',( #714301 ) ) ;
#296762 = DIRECTION ( 'NONE',  ( 1.000000000000000000, 3.259387222699660009E-16, -0.000000000000000000 ) ) ;
#296766 = CARTESIAN_POINT ( 'NONE',  ( 10.23891982007921619, 14.43607540062297367, 2.441181961390010535 ) ) ;
#296765 = CARTESIAN_POINT ( 'NONE',  ( 11.22860426826300007, -10.18535818585469954, -28.34425487625600226 ) ) ;
#296767 = CARTESIAN_POINT ( 'NONE',  ( -15.59529946162054870, 84.79999999999999716, -28.80000000000000071 ) ) ;
#296768 = CARTESIAN_POINT ( 'NONE',  ( 13.29999999999999893, 13.29999999999999893, -0.2999999999998941291 ) ) ;
#296770 = EDGE_CURVE ( 'NONE', #397990, #618733, #276081, .T. ) ;
#296769 = DIRECTION ( 'NONE',  ( -1.000000000000000000, 2.420544385083949082E-15, 0.000000000000000000 ) ) ;
#296772 = EDGE_LOOP ( 'NONE', ( #333149, #584918, #305071, #708286 ) ) ;
#296771 = CARTESIAN_POINT ( 'NONE',  ( 5.527763849665032758, 1.584229966598989140E-14, -12.46520763807126997 ) ) ;
#296775 = FILL_AREA_STYLE ('',( #360379 ) ) ;
#296774 = CARTESIAN_POINT ( 'NONE',  ( 5.276434868102511722, 14.47853750635974457, 0.8196195647954481744 ) ) ;
#296773 = CARTESIAN_POINT ( 'NONE',  ( -13.43660000000000387, 13.74199388876622052, 2.783828029610813104 ) ) ;
#296776 = CARTESIAN_POINT ( 'NONE',  ( 12.37168960163609910, -9.339999999999999858, -27.85000000000000142 ) ) ;
#296777 = CARTESIAN_POINT ( 'NONE',  ( -12.89688960163639919, -9.339999999999999858, -27.85000000000000142 ) ) ;
#296779 = ADVANCED_FACE ( 'NONE', ( #749520 ), #85281, .T. ) ;
#296778 = CARTESIAN_POINT ( 'NONE',  ( 10.56180657253210597, 9.057277144219270326, -27.97436260020709042 ) ) ;
#296780 = COLOUR_RGB ( '',0.2509803921568627416, 0.2509803921568627416, 0.2509803921568627416 ) ;
#296781 = AXIS2_PLACEMENT_3D ( 'NONE', #573971, #29170, #745306 ) ;
#296783 = CARTESIAN_POINT ( 'NONE',  ( 1.868741065746368557, 14.70234028305947582, -0.02540000000000023836 ) ) ;
#296782 = CARTESIAN_POINT ( 'NONE',  ( 13.48681766773380630, -10.05215933479120416, -27.97798899387941773 ) ) ;
#296785 = B_SPLINE_CURVE_WITH_KNOTS ( 'NONE', 3,
 ( #83203, #98811, #751376, #222206 ),
 .UNSPECIFIED., .F., .F.,
 ( 4, 4 ),
 ( 0.000000000000000000, 1.000000000000000000 ),
 .UNSPECIFIED. ) ;
#296784 = FACE_OUTER_BOUND ( 'NONE', #358897, .T. ) ;
#296786 = CARTESIAN_POINT ( 'NONE',  ( 11.88547175407990153, 7.840549487480877211, -2.924266028710120313 ) ) ;
#296787 = EDGE_CURVE ( 'NONE', #1962, #369961, #399441, .T. ) ;
#296788 = CARTESIAN_POINT ( 'NONE',  ( 10.56675981112929996, 9.043367657139782523, -27.97173080326129124 ) ) ;
#296789 = CARTESIAN_POINT ( 'NONE',  ( -12.15216032219086806, 8.597371751645068727, -2.064321000532937767 ) ) ;
#296791 = CARTESIAN_POINT ( 'NONE',  ( 10.91180657253210384, -7.742722855780752589, -2.724362600207131724 ) ) ;
#296790 = CARTESIAN_POINT ( 'NONE',  ( 6.915991683941805412, 60.86883655000000459, -36.98846998641275974 ) ) ;
#296793 = CARTESIAN_POINT ( 'NONE',  ( 11.01472434434170289, -9.795890263930612463, -27.29976263044428464 ) ) ;
#296792 = VECTOR ( 'NONE', #74896, 1000.000000000000000 ) ;
#296794 = CARTESIAN_POINT ( 'NONE',  ( 10.20296843285119692, 34.25187854536867604, 27.01796113008963829 ) ) ;
#296795 = FACE_OUTER_BOUND ( 'NONE', #306107, .T. ) ;
#296796 = VECTOR ( 'NONE', #674592, 1000.000000000000000 ) ;
#296797 = CARTESIAN_POINT ( 'NONE',  ( 8.135000000000149001, 2.685000000000203446, -28.15000000000000213 ) ) ;
#296798 = CARTESIAN_POINT ( 'NONE',  ( 14.69874773920980182, 30.47549278371813841, -2.991166939380504708 ) ) ;
#296799 = EDGE_CURVE ( 'NONE', #655582, #460248, #522274, .T. ) ;
#296800 =( GEOMETRIC_REPRESENTATION_CONTEXT ( 3 ) GLOBAL_UNCERTAINTY_ASSIGNED_CONTEXT ( ( #313891 ) ) GLOBAL_UNIT_ASSIGNED_CONTEXT ( ( #494803, #268177, #29243 ) ) REPRESENTATION_CONTEXT ( 'NONE', 'WORKASPACE' ) );
#296801 = CARTESIAN_POINT ( 'NONE',  ( 11.30985821887422205, -8.691089432979479668, -3.282516162424614858 ) ) ;
#296802 = CARTESIAN_POINT ( 'NONE',  ( 11.11264101100830892, 7.840000000000016733, -27.85000000000002984 ) ) ;
#296805 = CARTESIAN_POINT ( 'NONE',  ( 10.98265601602309971, -8.112939096236921444, -2.102795929815755027 ) ) ;
#296804 = CARTESIAN_POINT ( 'NONE',  ( 26.96984699020921994, 7.298935013868979027, 7.467918663532453927 ) ) ;
#296803 = CARTESIAN_POINT ( 'NONE',  ( -11.95197589237710467, -9.899999999999961275, -28.50103183632260340 ) ) ;
#296806 = UNCERTAINTY_MEASURE_WITH_UNIT (LENGTH_MEASURE( 1.000000000000000082E-05 ), #519304, 'distance_accuracy_value', 'NONE');
#296808 = EDGE_LOOP ( 'NONE', ( #68315, #136207, #65341, #99476 ) ) ;
#296807 = CARTESIAN_POINT ( 'NONE',  ( -12.78776351879209194, -8.400000000000005684, -1.953367698507618044 ) ) ;
#296809 =( LENGTH_UNIT ( ) NAMED_UNIT ( * ) SI_UNIT ( .MILLI., .METRE. ) );
#296812 = VERTEX_POINT ( 'NONE', #347712 ) ;
#296811 = CARTESIAN_POINT ( 'NONE',  ( -13.06344564848951073, 7.832452047957340291, -28.17767396288985182 ) ) ;
#296810 = CARTESIAN_POINT ( 'NONE',  ( -10.55000000000000071, -9.012872262165771531, -2.530235920824039475 ) ) ;
#296815 = ORIENTED_EDGE ( 'NONE', *, *, #671496, .T. ) ;
#296814 = CARTESIAN_POINT ( 'NONE',  ( -10.72482907647238726, 8.548370885183377510, -27.30483216896618970 ) ) ;
#296813 = VECTOR ( 'NONE', #171717, 1000.000000000000227 ) ;
#296816 = CARTESIAN_POINT ( 'NONE',  ( -10.95153468880285530, 24.06625066929781198, 10.25007067861457877 ) ) ;
#296818 = CARTESIAN_POINT ( 'NONE',  ( 11.17438149385079882, 8.292333303535109224, -28.41903650021890115 ) ) ;
#296817 = CARTESIAN_POINT ( 'NONE',  ( 2.820862856459048551, 34.86284166940362894, -14.73237040335388670 ) ) ;
#296819 = CARTESIAN_POINT ( 'NONE',  ( 4.784110052765343291, 34.60124912859281920, 26.64804133372949480 ) ) ;
#296820 =( NAMED_UNIT ( * ) SI_UNIT ( $, .STERADIAN. ) SOLID_ANGLE_UNIT ( ) );
#296821 = VECTOR ( 'NONE', #771282, 1000.000000000000000 ) ;
#296823 = CARTESIAN_POINT ( 'NONE',  ( -11.25333960163639802, -8.613569957361828955, -3.210345153700590259 ) ) ;
#296822 = CARTESIAN_POINT ( 'NONE',  ( -13.43660000000000565, 14.35463917527741984, 1.653830336419676694 ) ) ;
#296824 = CARTESIAN_POINT ( 'NONE',  ( 21.53017661743506750, -17.80716414317710772, -7.693097761138478319 ) ) ;
#296825 =( LENGTH_UNIT ( ) NAMED_UNIT ( * ) SI_UNIT ( .MILLI., .METRE. ) );
#296829 = EDGE_CURVE ( 'NONE', #141357, #244771, #41217, .T. ) ;
#296828 =( LENGTH_UNIT ( ) NAMED_UNIT ( * ) SI_UNIT ( .MILLI., .METRE. ) );
#296827 = CARTESIAN_POINT ( 'NONE',  ( 1.847074802691833773, 14.38363300764664210, -2.202285662861180882E-16 ) ) ;
#296826 = CARTESIAN_POINT ( 'NONE',  ( -56.50000000000000711, 8.227241335952173884, -4.749999999999978684 ) ) ;
#296832 = PLANE ( 'NONE',  #370858 ) ;
#296831 = CARTESIAN_POINT ( 'NONE',  ( -13.77166165846669088, -15.41959529048997624, 4.678274542269871716 ) ) ;
#296830 = MECHANICAL_DESIGN_GEOMETRIC_PRESENTATION_REPRESENTATION (  '', ( #169493 ), #182512 ) ;
#296834 = VECTOR ( 'NONE', #112596, 1000.000000000000000 ) ;
#296833 = CARTESIAN_POINT ( 'NONE',  ( 25.48066126056528802, 11.46209182469563892, -6.593392278773035464 ) ) ;
#296836 = ORIENTED_EDGE ( 'NONE', *, *, #423043, .F. ) ;
#296835 = MECHANICAL_DESIGN_GEOMETRIC_PRESENTATION_REPRESENTATION (  '', ( #461756 ), #499736 ) ;
#296837 = CARTESIAN_POINT ( 'NONE',  ( -12.57605626830298640, 8.960000000000020393, -28.17331615074622420 ) ) ;
#296838 = CARTESIAN_POINT ( 'NONE',  ( -11.81264101100859065, 8.959999999999995524, -2.599999999999969003 ) ) ;
#296840 = EDGE_CURVE ( 'NONE', #91333, #162608, #29454, .T. ) ;
#296839 = CARTESIAN_POINT ( 'NONE',  ( -7.458945933754423940, -9.718930737717586865, 0.000000000000000000 ) ) ;
#296841 = ORIENTED_EDGE ( 'NONE', *, *, #207111, .T. ) ;
#296843 = STYLED_ITEM ( 'NONE', ( #46171 ), #303938 ) ;
#296842 = SURFACE_SIDE_STYLE ('',( #54019 ) ) ;
#296844 = CARTESIAN_POINT ( 'NONE',  ( -56.50000000000000711, -6.315351860000006923, 9.019258060000016286 ) ) ;
#296846 = EDGE_CURVE ( 'NONE', #681409, #701003, #161842, .T. ) ;
#296845 = STYLED_ITEM ( 'NONE', ( #79903 ), #255491 ) ;
#296847 = EDGE_LOOP ( 'NONE', ( #724649, #218433, #321041 ) ) ;
#296849 = ORIENTED_EDGE ( 'NONE', *, *, #405275, .T. ) ;
#296848 = CARTESIAN_POINT ( 'NONE',  ( 10.82318018545816152, -10.32178942950050882, -28.34012958541080351 ) ) ;
#296851 = ORIENTED_EDGE ( 'NONE', *, *, #237312, .F. ) ;
#296850 = ORIENTED_EDGE ( 'NONE', *, *, #766156, .T. ) ;
#296852 = LINE ( 'NONE', #173440, #651267 ) ;
#296853 = CARTESIAN_POINT ( 'NONE',  ( 6.646749316741996871, 35.03203008676435104, -13.44695963853501297 ) ) ;
#296854 =( GEOMETRIC_REPRESENTATION_CONTEXT ( 3 ) GLOBAL_UNCERTAINTY_ASSIGNED_CONTEXT ( ( #23489 ) ) GLOBAL_UNIT_ASSIGNED_CONTEXT ( ( #231357, #111876, #776153 ) ) REPRESENTATION_CONTEXT ( 'NONE', 'WORKASPACE' ) );
#296856 = PRESENTATION_LAYER_ASSIGNMENT (  '', '', ( #639544 ) ) ;
#296855 = CARTESIAN_POINT ( 'NONE',  ( -11.43277093492990915, -9.899999999999961275, -27.19099349832533363 ) ) ;
#296857 = DIRECTION ( 'NONE',  ( -0.000000000000000000, -0.000000000000000000, 1.000000000000000000 ) ) ;
#296858 = CARTESIAN_POINT ( 'NONE',  ( -13.46200000000000507, 14.39103477988624213, -0.3023486283939417762 ) ) ;
#296860 = EDGE_CURVE ( 'NONE', #137864, #324252, #589910, .T. ) ;
#296859 = VERTEX_POINT ( 'NONE', #276236 ) ;
#296861 = CARTESIAN_POINT ( 'NONE',  ( 13.43099534848533416, 10.79346767280445363, -27.01481867432665496 ) ) ;
#296864 = CARTESIAN_POINT ( 'NONE',  ( 11.67561193891143567, 18.17477224822108539, -9.213374221125199881 ) ) ;
#296863 = CARTESIAN_POINT ( 'NONE',  ( -88.89999999999999147, 0.9473000000000015852, -139.6999999999999886 ) ) ;
#296862 = CARTESIAN_POINT ( 'NONE',  ( -9.515023013218055326, 0.000000000000000000, -11.43111832052886356 ) ) ;
#296865 = SURFACE_STYLE_FILL_AREA ( #598781 ) ;
#296866 = CARTESIAN_POINT ( 'NONE',  ( 11.92280922571021406, 8.118094945536091345, -28.33827387724202040 ) ) ;
#296867 = ORIENTED_EDGE ( 'NONE', *, *, #22610, .F. ) ;
#296870 = AXIS2_PLACEMENT_3D ( 'NONE', #746397, #436381, #678964 ) ;
#296869 = CARTESIAN_POINT ( 'NONE',  ( -11.50833374732196290, 8.656020903198353267, -27.27580278568429506 ) ) ;
#296868 = COLOUR_RGB ( '',0.2509803921568627416, 0.2509803921568627416, 0.2509803921568627416 ) ;
#296871 = CARTESIAN_POINT ( 'NONE',  ( 11.57860426826299971, -10.18535818585469954, -28.34425487625600226 ) ) ;
#296872 = LINE ( 'NONE', #598786, #313282 ) ;
#296873 = CARTESIAN_POINT ( 'NONE',  ( -13.33299802455071514, 27.50102486928883749, 6.590698517552614710 ) ) ;
#296875 = UNCERTAINTY_MEASURE_WITH_UNIT (LENGTH_MEASURE( 1.000000000000000082E-05 ), #537951, 'distance_accuracy_value', 'NONE');
#296874 = CARTESIAN_POINT ( 'NONE',  ( 6.148295520079695820, 60.86883655000000459, -38.19829804529454975 ) ) ;
#296877 = VERTEX_POINT ( 'NONE', #526323 ) ;
#296876 = AXIS2_PLACEMENT_3D ( 'NONE', #630544, #646257, #522862 ) ;
#296878 = SURFACE_STYLE_FILL_AREA ( #229247 ) ;
#296879 = CARTESIAN_POINT ( 'NONE',  ( 13.55000000000000249, -8.178779517309717306, -1.755000000000001004 ) ) ;
#296880 = CARTESIAN_POINT ( 'NONE',  ( 11.19460626830280781, 7.978210570499514098, -28.34012958541078930 ) ) ;
#296881 = CARTESIAN_POINT ( 'NONE',  ( 10.63620055822979538, 8.745823234424216608, -28.37519022749265574 ) ) ;
#296882 = CARTESIAN_POINT ( 'NONE',  ( 12.50152930700281928, 8.243412671370590417, -28.59793584537073485 ) ) ;
#296883 =( GEOMETRIC_REPRESENTATION_CONTEXT ( 3 ) GLOBAL_UNCERTAINTY_ASSIGNED_CONTEXT ( ( #6795 ) ) GLOBAL_UNIT_ASSIGNED_CONTEXT ( ( #654665, #251712, #72495 ) ) REPRESENTATION_CONTEXT ( 'NONE', 'WORKASPACE' ) );
#296885 = CARTESIAN_POINT ( 'NONE',  ( 11.01631111678532093, 24.47695610887424067, -9.992374031138396617 ) ) ;
#296884 = PRESENTATION_LAYER_ASSIGNMENT (  '', '', ( #639571 ) ) ;
#296886 = CARTESIAN_POINT ( 'NONE',  ( 4.988654721425490379, 14.44994999999999941, -6.316166954324510918 ) ) ;
#296887 = SURFACE_SIDE_STYLE ('',( #304725 ) ) ;
#296888 = AXIS2_PLACEMENT_3D ( 'NONE', #241162, #771188, #483508 ) ;
#296889 = ORIENTED_EDGE ( 'NONE', *, *, #27417, .T. ) ;
#296890 = CARTESIAN_POINT ( 'NONE',  ( -121.9752532975930421, 5.877442400407291601, 152.2999999999999829 ) ) ;
#296892 = ADVANCED_FACE ( 'NONE', ( #164579 ), #272310, .T. ) ;
#296891 = CARTESIAN_POINT ( 'NONE',  ( -13.23993536710005969, 29.95076269425431548, 6.775709873810466632 ) ) ;
#296894 = EDGE_CURVE ( 'NONE', #725122, #560834, #216460, .T. ) ;
#296893 = LINE ( 'NONE', #229261, #206564 ) ;
#296896 = VECTOR ( 'NONE', #100016, 1000.000000000000000 ) ;
#296895 = CARTESIAN_POINT ( 'NONE',  ( 9.831513518791824779, 8.614605431199121810, -3.209981837625651924 ) ) ;
#296897 = LINE ( 'NONE', #427892, #595598 ) ;
#296900 = CARTESIAN_POINT ( 'NONE',  ( -27.33345237791560223, 3.000000000000000000, -22.66654762208440133 ) ) ;
#296899 = CARTESIAN_POINT ( 'NONE',  ( -6.080983866292167583, -1.085692638744025329, -140.8584896308197756 ) ) ;
#296898 = CARTESIAN_POINT ( 'NONE',  ( 12.79132190849487571, 23.89984485875245568, -7.834672037741293948 ) ) ;
#296901 = CARTESIAN_POINT ( 'NONE',  ( -14.88428098003613798, 26.40944755954184586, -1.859618304719633963 ) ) ;
#296902 = CARTESIAN_POINT ( 'NONE',  ( 25.29119509404967303, -11.87430213720400651, -3.010980799356396620 ) ) ;
#296904 = ORIENTED_EDGE ( 'NONE', *, *, #240069, .T. ) ;
#296903 = CARTESIAN_POINT ( 'NONE',  ( -8.614364363867073493, 19.19174309467678086, 27.88261484122921630 ) ) ;
#296905 = CARTESIAN_POINT ( 'NONE',  ( 27.21051593499430510, 6.343416578943545936, 2.051402777777776798 ) ) ;
#296906 = CARTESIAN_POINT ( 'NONE',  ( 4.569419084791310759, 35.89720528450516213, 14.15367580488514498 ) ) ;
#296907 = CARTESIAN_POINT ( 'NONE',  ( -10.02305767767519740, 8.824464672112076968, -2.234719639004779879 ) ) ;
#296908 = ADVANCED_FACE ( 'NONE', ( #339818 ), #601063, .T. ) ;
#296910 = CARTESIAN_POINT ( 'NONE',  ( 11.31030922571019737, -9.336189891072107727, -28.17551591816130241 ) ) ;
#296909 = CARTESIAN_POINT ( 'NONE',  ( 5.920034833862816370, 36.10563797547103349, 13.64402389616583022 ) ) ;
#296911 = ORIENTED_EDGE ( 'NONE', *, *, #332589, .F. ) ;
#296912 = DIRECTION ( 'NONE',  ( 0.000000000000000000, 0.000000000000000000, -1.000000000000000000 ) ) ;
#296913 = CARTESIAN_POINT ( 'NONE',  ( 11.60495484219734230, 31.46938913175481645, -9.302245000776764527 ) ) ;
#296914 = CARTESIAN_POINT ( 'NONE',  ( -13.14574335451029619, 19.52005199720730744, 7.224240745639821881 ) ) ;
#296915 = CARTESIAN_POINT ( 'NONE',  ( 6.467498113777089053, 19.60780012936089989, 27.33927447653575271 ) ) ;
#296918 = CARTESIAN_POINT ( 'NONE',  ( 0.000000000000000000, 0.000000000000000000, 0.000000000000000000 ) ) ;
#296917 = CARTESIAN_POINT ( 'NONE',  ( 11.39318760159630450, -7.970139048518006142, -2.100491109548068724 ) ) ;
#296916 = CARTESIAN_POINT ( 'NONE',  ( 10.26127293496940140, -7.764640613137641978, -2.720215568289805042 ) ) ;
#296920 = ORIENTED_EDGE ( 'NONE', *, *, #271258, .T. ) ;
#296919 = CARTESIAN_POINT ( 'NONE',  ( 0.2169764877933298419, 0.000000000000000000, 12.58190438082798579 ) ) ;
#296921 = UNCERTAINTY_MEASURE_WITH_UNIT (LENGTH_MEASURE( 1.000000000000000082E-05 ), #375124, 'distance_accuracy_value', 'NONE');
#296922 = COLOUR_RGB ( '',0.2509803921568627416, 0.2509803921568627416, 0.2509803921568627416 ) ;
#296924 = CARTESIAN_POINT ( 'NONE',  ( -56.50000000000000711, -0.9596272400000013247, 10.96858360000000232 ) ) ;
#296923 = CARTESIAN_POINT ( 'NONE',  ( -12.55630508741339568, -9.339999999999966107, -27.84999999999999076 ) ) ;
#296925 = CARTESIAN_POINT ( 'NONE',  ( -12.72035622221605244, 30.35696543819294746, 7.949373408575270084 ) ) ;
#296926 = ADVANCED_FACE ( 'NONE', ( #120545 ), #184167, .F. ) ;
#296927 = EDGE_CURVE ( 'NONE', #694441, #233179, #701874, .T. ) ;
#296928 = CARTESIAN_POINT ( 'NONE',  ( 1.741379310344669973, 14.44994999999999941, -19.81982758620690177 ) ) ;
#296929 = CARTESIAN_POINT ( 'NONE',  ( -12.84783942576091675, 26.90812812557064504, -7.492607667627141588 ) ) ;
#296930 = CARTESIAN_POINT ( 'NONE',  ( 11.11792293496940154, -10.45999999999999908, -27.52668384925377865 ) ) ;
#296932 = CARTESIAN_POINT ( 'NONE',  ( 14.56816051902810472, 30.23221223288933501, -2.995802006911088888 ) ) ;
#296931 = CARTESIAN_POINT ( 'NONE',  ( -14.99918693311282070, 26.17711903927291672, 0.1561774185252167158 ) ) ;
#296933 = CARTESIAN_POINT ( 'NONE',  ( 11.43568018545849974, -10.32446467211200059, -27.48471963900479764 ) ) ;
#296934 = CARTESIAN_POINT ( 'NONE',  ( 8.685000000000160369, 3.715000000000199698, -27.00000000000000000 ) ) ;
#296935 = CARTESIAN_POINT ( 'NONE',  ( 0.6491738246508033106, -1.567244251809542632, -150.4731718749999345 ) ) ;
#296936 = ORIENTED_EDGE ( 'NONE', *, *, #234393, .F. ) ;
#296937 = CARTESIAN_POINT ( 'NONE',  ( 10.95634314446259694, -7.832941583223447246, -2.272608670427837207 ) ) ;
#296938 = CARTESIAN_POINT ( 'NONE',  ( -1.084278918501011990, 14.44999999999999929, -15.32989128286100033 ) ) ;
#296940 = ORIENTED_EDGE ( 'NONE', *, *, #229899, .T. ) ;
#296939 = CARTESIAN_POINT ( 'NONE',  ( 13.21556416031058845, 20.03256565782396237, -7.095693340844060337 ) ) ;
#296942 = LINE ( 'NONE', #225370, #371731 ) ;
#296941 = FILL_AREA_STYLE_COLOUR ( '', #544664 ) ;
#296944 = CARTESIAN_POINT ( 'NONE',  ( 12.21100492868730925, 7.837440928763752979, -2.508885683293465618 ) ) ;
#296943 = SURFACE_STYLE_USAGE ( .BOTH. , #483461 ) ;
#296946 = DIRECTION ( 'NONE',  ( 0.000000000000000000, -1.000000000000000000, 1.143758342889111927E-15 ) ) ;
#296945 = CARTESIAN_POINT ( 'NONE',  ( -10.48240577387087846, 2.751946349728388252, -10.76854519920682129 ) ) ;
#296947 = CARTESIAN_POINT ( 'NONE',  ( 2.313183502613429088, -1.694065894508600678E-18, 12.40622770770126060 ) ) ;
#296948 = CARTESIAN_POINT ( 'NONE',  ( -13.46200000000000507, 14.47018664076485628, -1.982290525954892413 ) ) ;
#296949 = CARTESIAN_POINT ( 'NONE',  ( 11.39647411647529829, -10.61330243181957833, -28.05949002057333530 ) ) ;
#296950 = MECHANICAL_DESIGN_GEOMETRIC_PRESENTATION_REPRESENTATION (  '', ( #42866 ), #399052 ) ;
#296951 = EDGE_CURVE ( 'NONE', #720915, #70893, #304266, .T. ) ;
#296953 = ORIENTED_EDGE ( 'NONE', *, *, #587386, .T. ) ;
#296952 = ORIENTED_EDGE ( 'NONE', *, *, #611221, .T. ) ;
#296954 = FILL_AREA_STYLE ('',( #491282 ) ) ;
#296957 = VERTEX_POINT ( 'NONE', #251784 ) ;
#296956 = PRESENTATION_STYLE_ASSIGNMENT (( #543104 ) ) ;
#296955 = PRESENTATION_LAYER_ASSIGNMENT (  '', '', ( #766278 ) ) ;
#296958 = DIRECTION ( 'NONE',  ( 0.000000000000000000, 1.000000000000000000, 0.000000000000000000 ) ) ;
#296959 = VERTEX_POINT ( 'NONE', #72566 ) ;
#296960 = CARTESIAN_POINT ( 'NONE',  ( -11.19943760159660506, -7.829283628290595765, -2.929503250837353079 ) ) ;
#296962 = EDGE_LOOP ( 'NONE', ( #311944, #596226, #683395, #617665 ) ) ;
#296961 = CARTESIAN_POINT ( 'NONE',  ( 7.062487266420005128, 1.014014890606569735E-15, -9.148174798202859392 ) ) ;
#296963 = ORIENTED_EDGE ( 'NONE', *, *, #360344, .T. ) ;
#296964 = CARTESIAN_POINT ( 'NONE',  ( -11.38000416174943830, -9.000660702670744584, -2.790928418279538636 ) ) ;
#296966 = CARTESIAN_POINT ( 'NONE',  ( 14.34709857401247568, -8.220819126275539901, -3.350058153204309885 ) ) ;
#296965 = CARTESIAN_POINT ( 'NONE',  ( 12.08002293496939927, -8.120000000000000995, -2.115025773880729876 ) ) ;
#296967 = STYLED_ITEM ( 'NONE', ( #655772 ), #723194 ) ;
#296968 = ORIENTED_EDGE ( 'NONE', *, *, #90045, .T. ) ;
#296969 = CARTESIAN_POINT ( 'NONE',  ( 11.15009314446259658, -10.32710579661719663, -28.34630733342569187 ) ) ;
#296970 = CARTESIAN_POINT ( 'NONE',  ( 8.382772418876760057, -6.025000000000000355, -32.13497058314499810 ) ) ;
#296971 = CARTESIAN_POINT ( 'NONE',  ( -11.34858018545869562, 7.978210570499477683, -2.109870414589173127 ) ) ;
#296972 = DIRECTION ( 'NONE',  ( 0.4459746627970685995, 0.000000000000000000, -0.8950455855111744130 ) ) ;
#296973 = CARTESIAN_POINT ( 'NONE',  ( 9.882706268302790420, 8.825083957014799196, -2.964559500614960097 ) ) ;
#296974 = EDGE_LOOP ( 'NONE', ( #233493, #15581, #20920, #692594 ) ) ;
#296975 = CARTESIAN_POINT ( 'NONE',  ( -13.01250845219438546, 19.55819409038688050, 7.202843523383644531 ) ) ;
#296977 = COLOUR_RGB ( '',0.7921568627450980005, 0.8196078431372548767, 0.9333333333333333481 ) ;
#296976 = AXIS2_PLACEMENT_3D ( 'NONE', #212144, #522034, #92740 ) ;
#296978 = CARTESIAN_POINT ( 'NONE',  ( 7.360000000000144205, 1.550390561632061459, -30.44578048082330213 ) ) ;
#296979 = CARTESIAN_POINT ( 'NONE',  ( 10.99953133648809889, 8.506632531899761318, -2.031146128761020186 ) ) ;
#296980 = CARTESIAN_POINT ( 'NONE',  ( 12.39734074500595895, 8.796960104260048041, -28.34313974453259277 ) ) ;
#296981 = CARTESIAN_POINT ( 'NONE',  ( -13.59999999999999964, 5.650000000000003020, -29.64999999999999858 ) ) ;
#296982 = SURFACE_STYLE_FILL_AREA ( #591050 ) ;
#296983 = SURFACE_STYLE_FILL_AREA ( #352783 ) ;
#296984 = CARTESIAN_POINT ( 'NONE',  ( -12.02228960163639826, -8.959999999999999076, -2.600000000000000089 ) ) ;
#296985 = PLANE ( 'NONE',  #77875 ) ;
#296986 = DIRECTION ( 'NONE',  ( 1.131240564625439637E-16, 4.690997416412392070E-17, 1.000000000000000000 ) ) ;
#296987 = DIRECTION ( 'NONE',  ( 1.000000000000000000, 0.000000000000000000, 0.000000000000000000 ) ) ;
#296989 =( NAMED_UNIT ( * ) SI_UNIT ( $, .STERADIAN. ) SOLID_ANGLE_UNIT ( ) );
#296988 = CARTESIAN_POINT ( 'NONE',  ( 11.62500000000000000, -9.299999999999998934, -2.600000000000000089 ) ) ;
#296990 = AXIS2_PLACEMENT_3D ( 'NONE', #662987, #50590, #289470 ) ;
#296992 = CARTESIAN_POINT ( 'NONE',  ( 10.74089890216197496, 18.40142674275660539, 10.47058613259093995 ) ) ;
#296991 = DIRECTION ( 'NONE',  ( -0.000000000000000000, 1.000000000000000000, -0.000000000000000000 ) ) ;
#296993 = DIRECTION ( 'NONE',  ( -5.697228780959060081E-30, -2.084715539966455362E-15, 1.000000000000000000 ) ) ;
#296994 = CARTESIAN_POINT ( 'NONE',  ( -2.873563218390958962, 14.45000000000000817, -21.90603448275860288 ) ) ;
#296995 = CARTESIAN_POINT ( 'NONE',  ( 3.361272228469065926, -1.694065894508600678E-18, 12.77307885142189647 ) ) ;
#296997 = VECTOR ( 'NONE', #620296, 1000.000000000000000 ) ;
#296996 = COLOUR_RGB ( '',0.2509803921568627416, 0.2509803921568627416, 0.2509803921568627416 ) ;
#296998 = VECTOR ( 'NONE', #664450, 1000.000000000000000 ) ;
#296999 =( NAMED_UNIT ( * ) SI_UNIT ( $, .STERADIAN. ) SOLID_ANGLE_UNIT ( ) );
#297000 = CARTESIAN_POINT ( 'NONE',  ( -12.99380508741340634, 8.399999999999991473, -3.246632301492347938 ) ) ;
#297001 = ADVANCED_FACE ( 'NONE', ( #84346 ), #263540, .F. ) ;
#297002 = CARTESIAN_POINT ( 'NONE',  ( 11.80550541199029979, 8.714111952549899343, -27.30594213891900068 ) ) ;
#297003 = CARTESIAN_POINT ( 'NONE',  ( 12.41467647779589534, -8.399999999999980815, -1.945217340855670551 ) ) ;
#297006 = CARTESIAN_POINT ( 'NONE',  ( -14.99999999999999467, -15.00000000000000000, -19.05000000000000071 ) ) ;
#297005 = CARTESIAN_POINT ( 'NONE',  ( -9.845856370993644191, 29.58101548593744212, -11.14746035314418293 ) ) ;
#297004 = PRESENTATION_LAYER_ASSIGNMENT (  '', '', ( #245857 ) ) ;
#297007 = CARTESIAN_POINT ( 'NONE',  ( 10.14460626830280887, 7.978210570499514098, -28.34012958541078930 ) ) ;
#297008 = PRESENTATION_LAYER_ASSIGNMENT (  '', '', ( #385509 ) ) ;
#297009 = ORIENTED_EDGE ( 'NONE', *, *, #185720, .F. ) ;
#297010 = CARTESIAN_POINT ( 'NONE',  ( 11.58458960163610740, -8.399999999999982592, -3.246632301492391459 ) ) ;
#297011 = ORIENTED_EDGE ( 'NONE', *, *, #186137, .F. ) ;
#297013 = CARTESIAN_POINT ( 'NONE',  ( -59.46525376282001218, -4.048366011496004724, -2.778534627733898699 ) ) ;
#297012 =( GEOMETRIC_REPRESENTATION_CONTEXT ( 3 ) GLOBAL_UNCERTAINTY_ASSIGNED_CONTEXT ( ( #250966 ) ) GLOBAL_UNIT_ASSIGNED_CONTEXT ( ( #723852, #672053, #433448 ) ) REPRESENTATION_CONTEXT ( 'NONE', 'WORKASPACE' ) );
#297014 = STYLED_ITEM ( 'NONE', ( #544895 ), #82360 ) ;
#297016 = CARTESIAN_POINT ( 'NONE',  ( 5.820097197348178319, 14.44999999999998863, -8.359069983646650215 ) ) ;
#297015 = FACE_BOUND ( 'NONE', #546413, .T. ) ;
#297017 = CARTESIAN_POINT ( 'NONE',  ( -58.90127950000003665, -6.198800024047819157, 0.9798814204660256655 ) ) ;
#297018 = ORIENTED_EDGE ( 'NONE', *, *, #129135, .F. ) ;
#297021 = CARTESIAN_POINT ( 'NONE',  ( 14.30377225082761861, 13.77666661392403924, 4.075319422628569832 ) ) ;
#297020 = CARTESIAN_POINT ( 'NONE',  ( 25.40718225608744874, 11.62456331476670712, -6.768991452991452995 ) ) ;
#297019 =( NAMED_UNIT ( * ) PLANE_ANGLE_UNIT ( ) SI_UNIT ( $, .RADIAN. ) );
#297022 = FACE_BOUND ( 'NONE', #756773, .T. ) ;
#297023 = CARTESIAN_POINT ( 'NONE',  ( 13.52762079567849618, -8.533324007651472698, -2.771316064595175988 ) ) ;
#297027 = ORIENTED_EDGE ( 'NONE', *, *, #224752, .F. ) ;
#297026 = CARTESIAN_POINT ( 'NONE',  ( -1.592971205561818815, 14.69941380792218233, 1.935081416428231282 ) ) ;
#297025 = DIRECTION ( 'NONE',  ( 0.000000000000000000, 0.7071067811865573427, -0.7071067811865378028 ) ) ;
#297024 = CARTESIAN_POINT ( 'NONE',  ( 7.247857662093556641, -15.30984999999998664, -10.31244546239904736 ) ) ;
#297028 = EDGE_LOOP ( 'NONE', ( #475987, #777123, #354415 ) ) ;
#297029 = EDGE_CURVE ( 'NONE', #424484, #621277, #130464, .T. ) ;
#297030 = CARTESIAN_POINT ( 'NONE',  ( 14.22122529651744216, 27.49550007546717012, 4.354639320473319586 ) ) ;
#297031 = CARTESIAN_POINT ( 'NONE',  ( -12.60562293496969843, -9.619999999999999218, -28.33497422611930361 ) ) ;
#297032 = CARTESIAN_POINT ( 'NONE',  ( -10.54202480412130072, 8.998312177825230407, -28.05935941824470348 ) ) ;
#297033 = VECTOR ( 'NONE', #273767, 1000.000000000000000 ) ;
#297035 = EDGE_CURVE ( 'NONE', #182569, #15051, #434651, .T. ) ;
#297034 = MECHANICAL_DESIGN_GEOMETRIC_PRESENTATION_REPRESENTATION (  '', ( #499985 ), #665327 ) ;
#297039 = FILL_AREA_STYLE ('',( #348911 ) ) ;
#297038 = CARTESIAN_POINT ( 'NONE',  ( -11.38739255904379810, 7.975340813944105989, -2.106535687608490193 ) ) ;
#297037 = CARTESIAN_POINT ( 'NONE',  ( 14.19364449847218879, 25.93218508084675378, 4.443739358215945678 ) ) ;
#297036 = CARTESIAN_POINT ( 'NONE',  ( -10.56203133648840975, 7.743354028957936563, -27.97424317670640193 ) ) ;
#297041 = CARTESIAN_POINT ( 'NONE',  ( 10.50347323919880083, -9.679062598950386231, -28.48140000432433183 ) ) ;
#297040 = CARTESIAN_POINT ( 'NONE',  ( 0.000000000000000000, 2.082800000000063712, -154.5907499999999573 ) ) ;
#297042 = EDGE_LOOP ( 'NONE', ( #495663, #471253, #673795, #267962, #502243, #437221, #538634 ) ) ;
#297043 = VECTOR ( 'NONE', #696054, 1000.000000000000114 ) ;
#297046 = B_SPLINE_CURVE_WITH_KNOTS ( 'NONE', 3,
 ( #555712, #444404, #201837, #571375, #253779, #567443, #687063, #738854, #265523, #194044 ),
 .UNSPECIFIED., .F., .F.,
 ( 4, 2, 2, 2, 4 ),
 ( 0.000000000000000000, 0.1250000000000000000, 0.2500000000000000000, 0.3750000000000000000, 0.5000000000000000000 ),
 .UNSPECIFIED. ) ;
#297045 = LINE ( 'NONE', #539315, #217048 ) ;
#297044 = CYLINDRICAL_SURFACE ( 'NONE', #456914, 6.750000000000041744 ) ;
#297048 = CARTESIAN_POINT ( 'NONE',  ( 13.34582570011016323, 20.56025344321961867, -6.564721045980457248 ) ) ;
#297047 = CARTESIAN_POINT ( 'NONE',  ( -11.84166725467064119, 8.487199092101944231, -27.22377646839020926 ) ) ;
#297049 = UNCERTAINTY_MEASURE_WITH_UNIT (LENGTH_MEASURE( 1.000000000000000082E-05 ), #594255, 'distance_accuracy_value', 'NONE');
#297051 = CARTESIAN_POINT ( 'NONE',  ( 1.532278587249236601, 19.04746000000000095, -12.29319494127296153 ) ) ;
#297050 = CARTESIAN_POINT ( 'NONE',  ( 1.505804523797585004, 14.57849809279293929, -0.02540000000000018979 ) ) ;
#297054 = EDGE_CURVE ( 'NONE', #454238, #721482, #132389, .T. ) ;
#297053 = EDGE_LOOP ( 'NONE', ( #439990, #630642, #174115, #380311 ) ) ;
#297052 = DIRECTION ( 'NONE',  ( 0.000000000000000000, -1.000000000000000000, 0.000000000000000000 ) ) ;
#297055 = DIRECTION ( 'NONE',  ( 0.000000000000000000, 0.000000000000000000, 1.000000000000000000 ) ) ;
#297056 = AXIS2_PLACEMENT_3D ( 'NONE', #553329, #620937, #736470 ) ;
#297057 = CARTESIAN_POINT ( 'NONE',  ( 25.94340828188611781, 10.37223055660464865, -6.389076923076924430 ) ) ;
#297058 = ORIENTED_EDGE ( 'NONE', *, *, #787583, .T. ) ;
#297059 = PRESENTATION_STYLE_ASSIGNMENT (( #662754 ) ) ;
#297060 = LINE ( 'NONE', #598996, #484153 ) ;
#297061 = CARTESIAN_POINT ( 'NONE',  ( 8.285000000000129816, -4.014999999999792735, -29.95000000000000284 ) ) ;
#297062 = CARTESIAN_POINT ( 'NONE',  ( 8.135000000000129461, -2.334999999999794795, -30.34999999999999787 ) ) ;
#297063 = ORIENTED_EDGE ( 'NONE', *, *, #417953, .F. ) ;
#297065 = VERTEX_POINT ( 'NONE', #76471 ) ;
#297064 = VERTEX_POINT ( 'NONE', #195984 ) ;
#297066 = DIRECTION ( 'NONE',  ( -1.000000000000000000, -5.551115123125790098E-17, 0.000000000000000000 ) ) ;
#297068 = CARTESIAN_POINT ( 'NONE',  ( -8.598569521039875596, 18.41768202428820445, 27.03929739513059971 ) ) ;
#297067 = CARTESIAN_POINT ( 'NONE',  ( 38.86366055375850692, 60.86883655000000459, -24.72031996991254843 ) ) ;
#297070 = ORIENTED_EDGE ( 'NONE', *, *, #103435, .F. ) ;
#297069 = DIRECTION ( 'NONE',  ( 0.000000000000000000, -0.2221557345075589329, -0.9750111946154295106 ) ) ;
#297071 = CARTESIAN_POINT ( 'NONE',  ( -58.65985814339001081, 1.183093960465997574, 4.098601746343811136 ) ) ;
#297072 = EDGE_CURVE ( 'NONE', #303450, #334914, #319401, .T. ) ;
#297075 = CARTESIAN_POINT ( 'NONE',  ( -17.01799999999983726, 0.000000000000000000, 15.62100000000017808 ) ) ;
#297074 = CARTESIAN_POINT ( 'NONE',  ( -58.90902535197930945, 1.599981250445486669, -5.000973805558558085E-16 ) ) ;
#297073 = CARTESIAN_POINT ( 'NONE',  ( 11.81630168390427826, -10.22809970111760158, -27.38331314729796162 ) ) ;
#297077 = EDGE_CURVE ( 'NONE', #681540, #404006, #12776, .T. ) ;
#297076 = CARTESIAN_POINT ( 'NONE',  ( -9.899892559043800944, -10.32735263039200291, -28.21776564307479163 ) ) ;
#297078 = CARTESIAN_POINT ( 'NONE',  ( -13.04595266416357724, -15.63356685212964337, -7.719266829434673127 ) ) ;
#297079 = CARTESIAN_POINT ( 'NONE',  ( -12.55578133648839945, -9.610619098901198143, -28.35122242344310095 ) ) ;
#297080 = DIRECTION ( 'NONE',  ( -1.000000000000000000, 0.000000000000000000, 0.000000000000000000 ) ) ;
#297082 = ORIENTED_EDGE ( 'NONE', *, *, #78379, .T. ) ;
#297081 = ORIENTED_EDGE ( 'NONE', *, *, #222978, .T. ) ;
#297083 = VECTOR ( 'NONE', #434668, 1000.000000000000114 ) ;
#297084 = CARTESIAN_POINT ( 'NONE',  ( -0.6491738246508037546, -1.567244251809542410, -151.4653593749999345 ) ) ;
#297085 = ORIENTED_EDGE ( 'NONE', *, *, #563572, .T. ) ;
#297087 = CARTESIAN_POINT ( 'NONE',  ( 10.78006033012335863, 0.2540000000000007807, -10.77255305296291432 ) ) ;
#297086 = CARTESIAN_POINT ( 'NONE',  ( -10.56273783313008963, 30.11321556755543227, 10.65048905615262420 ) ) ;
#297088 = ORIENTED_EDGE ( 'NONE', *, *, #653174, .F. ) ;
#297089 = CARTESIAN_POINT ( 'NONE',  ( -13.61081014833126623, 8.266068149089873529, -2.920570936010648655 ) ) ;
#297090 = CARTESIAN_POINT ( 'NONE',  ( -12.27217207865724014, -9.271776094899928822, -27.85000000000000142 ) ) ;
#297091 = ORIENTED_EDGE ( 'NONE', *, *, #582937, .T. ) ;
#297093 = SURFACE_STYLE_USAGE ( .BOTH. , #774262 ) ;
#297092 = CARTESIAN_POINT ( 'NONE',  ( 0.8560393750400011603, 14.21073281037999436, -0.02540000000000010305 ) ) ;
#297094 = SURFACE_STYLE_FILL_AREA ( #301013 ) ;
#297095 = CARTESIAN_POINT ( 'NONE',  ( 11.75958960163610989, 8.398902637812280858, -1.953368629643161158 ) ) ;
#297097 = CARTESIAN_POINT ( 'NONE',  ( 5.186129741290245398, 36.07063725767341111, 13.93951983210439494 ) ) ;
#297096 = SURFACE_STYLE_FILL_AREA ( #595099 ) ;
#297099 =( NAMED_UNIT ( * ) PLANE_ANGLE_UNIT ( ) SI_UNIT ( $, .RADIAN. ) );
#297098 = CARTESIAN_POINT ( 'NONE',  ( 9.993891011008319225, -8.613569957361816520, -1.989654846299423241 ) ) ;
#297100 =( LENGTH_UNIT ( ) NAMED_UNIT ( * ) SI_UNIT ( .MILLI., .METRE. ) );
#297102 = SURFACE_STYLE_USAGE ( .BOTH. , #491444 ) ;
#297101 = CARTESIAN_POINT ( 'NONE',  ( 7.685000000000144382, 2.685000000000206111, -30.35000000000002984 ) ) ;
#297103 = MECHANICAL_DESIGN_GEOMETRIC_PRESENTATION_REPRESENTATION (  '', ( #81082 ), #563589 ) ;
#297105 = CARTESIAN_POINT ( 'NONE',  ( 6.727075665031070351, 3.450000000000059686, -32.98000000000000398 ) ) ;
#297104 = SURFACE_STYLE_FILL_AREA ( #106053 ) ;
#297106 = CARTESIAN_POINT ( 'NONE',  ( 27.63307259085637213, 4.130000255419761679, 2.178623110142408947 ) ) ;
#297107 = SURFACE_STYLE_FILL_AREA ( #225547 ) ;
#297108 = AXIS2_PLACEMENT_3D ( 'NONE', #669496, #486425, #196163 ) ;
#297109 = CARTESIAN_POINT ( 'NONE',  ( 11.54982327416211696, -8.971175998375258587, -2.929768616416631222 ) ) ;
#297110 = CARTESIAN_POINT ( 'NONE',  ( -1.655801878539163940, 18.91194120222355224, 45.67684470567196087 ) ) ;
#297111 = B_SPLINE_SURFACE_WITH_KNOTS ( 'NONE', 1, 3, ( 
 ( #373688, #27149, #11394, #333622 ),
 ( #138844, #82944, #743286, #194614 ) ),
 .UNSPECIFIED., .F., .F., .F.,
 ( 2, 2 ),
 ( 4, 4 ),
 ( 0.000000000000000000, 1.000000000000000000 ),
 ( 0.000000000000000000, 1.000000000000000000 ),
 .UNSPECIFIED. ) ;
#297114 = EDGE_CURVE ( 'NONE', #411680, #448036, #521371, .T. ) ;
#297113 = CARTESIAN_POINT ( 'NONE',  ( 0.4137931034481174830, 14.44994999999999941, -19.06120689655170253 ) ) ;
#297112 = CARTESIAN_POINT ( 'NONE',  ( 13.64725940998296672, 23.54931666968646553, -5.912568305937954349 ) ) ;
#297116 = CARTESIAN_POINT ( 'NONE',  ( 50.96910641525539631, 60.86883655000000459, -39.71109580083850688 ) ) ;
#297115 =( GEOMETRIC_REPRESENTATION_CONTEXT ( 3 ) GLOBAL_UNCERTAINTY_ASSIGNED_CONTEXT ( ( #694589 ) ) GLOBAL_UNIT_ASSIGNED_CONTEXT ( ( #758282, #388584, #507676 ) ) REPRESENTATION_CONTEXT ( 'NONE', 'WORKASPACE' ) );
#297117 = EDGE_LOOP ( 'NONE', ( #784462, #126808, #31630, #323640 ) ) ;
#297118 =( NAMED_UNIT ( * ) SI_UNIT ( $, .STERADIAN. ) SOLID_ANGLE_UNIT ( ) );
#297120 =( NAMED_UNIT ( * ) SI_UNIT ( $, .STERADIAN. ) SOLID_ANGLE_UNIT ( ) );
#297119 = FILL_AREA_STYLE ('',( #595118 ) ) ;
#297121 = B_SPLINE_CURVE_WITH_KNOTS ( 'NONE', 3,
 ( #549093, #12077, #310852, #75786, #553004, #493379, #15992, #366501, #560892, #183451, #430040, #255027, #684336, #71848, #433969, #123770, #556957, #676525, #60107, #497321, #131692, #139525, #740061, #258952, #374356, #382147, #608823, #688311, #755678, #397821, #393882, #520798, #155223 ),
 .UNSPECIFIED., .F., .F.,
 ( 4, 1, 1, 1, 2, 2, 1, 2, 2, 2, 1, 2, 2, 2, 2, 2, 2, 2, 4 ),
 ( 0.000000000000000000, 0.06249999999999111822, 0.09374999999998667732, 0.1093749999999879124, 0.1171874999999884259, 0.1249999999999889255, 0.1874999999999866496, 0.2187499999999887035, 0.2499999999999907851, 0.3749999999999985012, 0.4375000000000023315, 0.4687500000000011102, 0.4999999999999998890, 0.6250000000000009992, 0.7500000000000021094, 0.8750000000000032196, 0.9375000000000037748, 0.9687500000000018874, 1.000000000000000000 ),
 .UNSPECIFIED. ) ;
#297123 = CARTESIAN_POINT ( 'NONE',  ( 15.34713051192960265, 18.92299999999999827, 0.6954961467853842949 ) ) ;
#297122 = CARTESIAN_POINT ( 'NONE',  ( -12.81256395802177472, 29.93274515259607327, 7.552771024755513096 ) ) ;
#297125 = AXIS2_PLACEMENT_3D ( 'NONE', #391688, #25582, #626311 ) ;
#297124 = CARTESIAN_POINT ( 'NONE',  ( -11.46672175408010119, 8.824464672112078745, -2.234719639004781211 ) ) ;
#297127 = CARTESIAN_POINT ( 'NONE',  ( 10.68672777582111699, 9.112602897231308674, -27.98483071790078824 ) ) ;
#297126 = FACE_OUTER_BOUND ( 'NONE', #377469, .T. ) ;
#297128 = CARTESIAN_POINT ( 'NONE',  ( -10.93270626830298475, -8.824464672112091179, -2.965280360995190101 ) ) ;
#297129 = EDGE_CURVE ( 'NONE', #513973, #444890, #378176, .T. ) ;
#297130 = CARTESIAN_POINT ( 'NONE',  ( 11.78875626830279977, -10.17999999999999972, -27.36502577388069923 ) ) ;
#297131 = EDGE_CURVE ( 'NONE', #681113, #772191, #380277, .T. ) ;
#297133 = CARTESIAN_POINT ( 'NONE',  ( 13.32297558631933754, 27.51084740733690737, -6.891970256094405833 ) ) ;
#297132 = CARTESIAN_POINT ( 'NONE',  ( 8.135000000000127685, -2.064999999999794333, -29.95000000000002416 ) ) ;
#297134 = PRESENTATION_LAYER_ASSIGNMENT (  '', '', ( #601704 ) ) ;
#297135 = CARTESIAN_POINT ( 'NONE',  ( 10.97228960163609912, -7.839999999999999858, -2.600000000000000089 ) ) ;
#297136 = ORIENTED_EDGE ( 'NONE', *, *, #735162, .T. ) ;
#297137 = PLANE ( 'NONE',  #661287 ) ;
#297139 = ORIENTED_EDGE ( 'NONE', *, *, #246173, .F. ) ;
#297138 = CARTESIAN_POINT ( 'NONE',  ( -11.71720715169263016, 18.92300000000000182, -0.3932450553024459117 ) ) ;
#297140 = AXIS2_PLACEMENT_3D ( 'NONE', #295662, #673112, #184005 ) ;
#297141 = CARTESIAN_POINT ( 'NONE',  ( 12.46181138810269040, 9.006389382990574788, -2.422461668599618090 ) ) ;
#297142 = CARTESIAN_POINT ( 'NONE',  ( 6.923972340608096410, -5.324999999999960210, -32.29457725388046896 ) ) ;
#297143 = ORIENTED_EDGE ( 'NONE', *, *, #527823, .F. ) ;
#297146 = CARTESIAN_POINT ( 'NONE',  ( 10.19805767767500448, -9.475535327887856241, -28.21528036099520520 ) ) ;
#297145 = CIRCLE ( 'NONE', #512550, 5.500000000000005329 ) ;
#297144 = CARTESIAN_POINT ( 'NONE',  ( 25.93254306230749151, 10.39937933053841412, -8.371646413166065059 ) ) ;
#297147 = CARTESIAN_POINT ( 'NONE',  ( 14.72603697647444854, 30.14225007796527223, 2.085658783542450490 ) ) ;
#297150 = EDGE_CURVE ( 'NONE', #436848, #84600, #371137, .T. ) ;
#297149 = EDGE_LOOP ( 'NONE', ( #600766, #70128, #602215, #632420 ) ) ;
#297148 = FACE_OUTER_BOUND ( 'NONE', #538014, .T. ) ;
#297151 = ORIENTED_EDGE ( 'NONE', *, *, #615151, .T. ) ;
#297152 = CARTESIAN_POINT ( 'NONE',  ( 15.88622608499245814, 18.91300000000000026, 0.6658955345609562926 ) ) ;
#297154 = ORIENTED_EDGE ( 'NONE', *, *, #434078, .T. ) ;
#297153 = STYLED_ITEM ( 'NONE', ( #232982 ), #582277 ) ;
#297156 = ORIENTED_EDGE ( 'NONE', *, *, #658995, .F. ) ;
#297155 = FACE_BOUND ( 'NONE', #527538, .T. ) ;
#297158 = ORIENTED_EDGE ( 'NONE', *, *, #742726, .F. ) ;
#297157 = CARTESIAN_POINT ( 'NONE',  ( -12.69292293496970103, 7.839999999999988312, -2.923316150746160691 ) ) ;
#297159 = VERTEX_POINT ( 'NONE', #736845 ) ;
#297160 = ADVANCED_FACE ( 'NONE', ( #96023 ), #410638, .F. ) ;
#297162 = ORIENTED_EDGE ( 'NONE', *, *, #11550, .T. ) ;
#297161 = CARTESIAN_POINT ( 'NONE',  ( -13.46200000000000507, 14.00442821476718436, 2.377620078766701450 ) ) ;
#297163 = CIRCLE ( 'NONE', #589193, 15.08759999999999124 ) ;
#297164 = DIRECTION ( 'NONE',  ( -1.000000000000000000, 0.000000000000000000, -0.000000000000000000 ) ) ;
#297165 = ORIENTED_EDGE ( 'NONE', *, *, #73700, .T. ) ;
#297166 = VECTOR ( 'NONE', #352451, 1000.000000000000000 ) ;
#297167 = AXIS2_PLACEMENT_3D ( 'NONE', #660680, #541143, #283240 ) ;
#297169 = PLANE ( 'NONE',  #27298 ) ;
#297168 = CARTESIAN_POINT ( 'NONE',  ( -13.10491827279984811, 20.23646732137917681, 7.033296060586004650 ) ) ;
#297172 = EDGE_LOOP ( 'NONE', ( #222129, #783491, #75773, #566630 ) ) ;
#297171 = CARTESIAN_POINT ( 'NONE',  ( 12.31992597351159091, 20.46291741471265979, 8.556864618485109375 ) ) ;
#297170 = SURFACE_STYLE_FILL_AREA ( #312917 ) ;
#297173 = CARTESIAN_POINT ( 'NONE',  ( -11.49180767767519384, 8.960000000000025722, -28.17331615074618156 ) ) ;
#297174 = UNCERTAINTY_MEASURE_WITH_UNIT (LENGTH_MEASURE( 1.000000000000000082E-05 ), #427680, 'distance_accuracy_value', 'NONE');
#297176 = VERTEX_POINT ( 'NONE', #458037 ) ;
#297175 = DIRECTION ( 'NONE',  ( 1.000000000000000000, 0.000000000000000000, -0.000000000000000000 ) ) ;
#297177 = ORIENTED_EDGE ( 'NONE', *, *, #690560, .T. ) ;
#297178 = CARTESIAN_POINT ( 'NONE',  ( 4.817861256936081027, 0.02540000000000000244, 10.49913400811199971 ) ) ;
#297180 = ORIENTED_EDGE ( 'NONE', *, *, #505712, .F. ) ;
#297179 = CARTESIAN_POINT ( 'NONE',  ( -11.34930657253230102, -8.507701171060048750, -2.030781295779249707 ) ) ;
#297181 = CARTESIAN_POINT ( 'NONE',  ( -58.85769005950803745, -8.350998675022813345, 0.9691041108270251891 ) ) ;
#297183 = EDGE_CURVE ( 'NONE', #332285, #727410, #585085, .T. ) ;
#297182 = VERTEX_POINT ( 'NONE', #99939 ) ;
#297184 = MECHANICAL_DESIGN_GEOMETRIC_PRESENTATION_REPRESENTATION (  '', ( #729013 ), #601757 ) ;
#297185 = CARTESIAN_POINT ( 'NONE',  ( -10.11055767767519775, -7.978210570499497223, -3.090129585410796409 ) ) ;
#297187 = VERTEX_POINT ( 'NONE', #88269 ) ;
#297186 =( LENGTH_UNIT ( ) NAMED_UNIT ( * ) SI_UNIT ( .MILLI., .METRE. ) );
#297188 = DIRECTION ( 'NONE',  ( 1.000000000000000000, 0.000000000000000000, 0.000000000000000000 ) ) ;
#297189 =( GEOMETRIC_REPRESENTATION_CONTEXT ( 3 ) GLOBAL_UNCERTAINTY_ASSIGNED_CONTEXT ( ( #524393 ) ) GLOBAL_UNIT_ASSIGNED_CONTEXT ( ( #266929, #251254, #430204 ) ) REPRESENTATION_CONTEXT ( 'NONE', 'WORKASPACE' ) );
#297191 = CARTESIAN_POINT ( 'NONE',  ( 2.089354896514849624, -14.22653999999998753, -5.321872101843151626 ) ) ;
#297190 = CARTESIAN_POINT ( 'NONE',  ( 11.68078133648810102, -9.610619098901189261, -27.34877757655679886 ) ) ;
#297192 = PRESENTATION_STYLE_ASSIGNMENT (( #782188 ) ) ;
#297193 = CARTESIAN_POINT ( 'NONE',  ( 7.060000000000150600, 5.050000000000209432, -31.35000000000000142 ) ) ;
#297195 = ORIENTED_EDGE ( 'NONE', *, *, #344231, .F. ) ;
#297194 = CARTESIAN_POINT ( 'NONE',  ( 28.80000000000000071, 85.00000000000000000, -19.34999999999969589 ) ) ;
#297196 = CARTESIAN_POINT ( 'NONE',  ( 12.75987308183612257, -8.399999999999982592, -1.931489311469971382 ) ) ;
#297199 = FILL_AREA_STYLE_COLOUR ( '', #130135 ) ;
#297198 = CARTESIAN_POINT ( 'NONE',  ( 11.45152093492970025, 8.181287798137324430, -1.978345319324373186 ) ) ;
#297197 = SURFACE_STYLE_FILL_AREA ( #356899 ) ;
#297201 = SURFACE_STYLE_FILL_AREA ( #356904 ) ;
#297200 = CARTESIAN_POINT ( 'NONE',  ( -11.62109685212533350, -10.39964706602149569, -28.14231252890744273 ) ) ;
#297203 = EDGE_LOOP ( 'NONE', ( #215834, #242821, #602198, #749968 ) ) ;
#297202 = CARTESIAN_POINT ( 'NONE',  ( 1.918709006076744217, -2.285999999999998256, 2.529660204454339922 ) ) ;
#297204 =( GEOMETRIC_REPRESENTATION_CONTEXT ( 3 ) GLOBAL_UNCERTAINTY_ASSIGNED_CONTEXT ( ( #735709 ) ) GLOBAL_UNIT_ASSIGNED_CONTEXT ( ( #424103, #543167, #241189 ) ) REPRESENTATION_CONTEXT ( 'NONE', 'WORKASPACE' ) );
#297205 = CARTESIAN_POINT ( 'NONE',  ( 26.72335199990213184, -8.155124743875235893, -2.934558505870175971 ) ) ;
#297207 = CARTESIAN_POINT ( 'NONE',  ( 2.483142889585471025, 14.61158049266576242, -3.029609168360418863E-16 ) ) ;
#297206 = SURFACE_STYLE_USAGE ( .BOTH. , #472016 ) ;
#297208 = ADVANCED_FACE ( 'NONE', ( #223333, #465796 ), #92194, .T. ) ;
#297212 = EDGE_CURVE ( 'NONE', #43376, #418194, #664716, .T. ) ;
#297211 = VECTOR ( 'NONE', #148030, 1000.000000000000114 ) ;
#297210 = CARTESIAN_POINT ( 'NONE',  ( -58.88817539244030996, 1.843259979998963294, -0.3872390837965348775 ) ) ;
#297209 = SURFACE_STYLE_FILL_AREA ( #495459 ) ;
#297214 = STYLED_ITEM ( 'NONE', ( #553956 ), #161488 ) ;
#297213 = CARTESIAN_POINT ( 'NONE',  ( -12.95975141102054273, 23.95923699573452126, 7.297328444889661370 ) ) ;
#297215 = ORIENTED_EDGE ( 'NONE', *, *, #354392, .T. ) ;
#297217 = CARTESIAN_POINT ( 'NONE',  ( -11.61378724033030707, -16.77424666084632676, 7.837447517905489214 ) ) ;
#297216 = CARTESIAN_POINT ( 'NONE',  ( 0.000000000000000000, 31.77539999999997278, 0.000000000000000000 ) ) ;
#297218 = CARTESIAN_POINT ( 'NONE',  ( -10.41484685212539674, -9.264640613137620662, -27.72978443171023599 ) ) ;
#297221 = LINE ( 'NONE', #412659, #164167 ) ;
#297220 = CARTESIAN_POINT ( 'NONE',  ( -10.62170276221356424, 18.39492453983881504, -10.41083902662700744 ) ) ;
#297219 = CARTESIAN_POINT ( 'NONE',  ( 2.796979550941028680, 34.86284166940362894, -14.60763633393882266 ) ) ;
#297222 = CARTESIAN_POINT ( 'NONE',  ( -7.672093762927035598, -7.163402731016045522, -35.62057759065426410 ) ) ;
#297224 = DIRECTION ( 'NONE',  ( -1.000000000000000000, -1.722580411644950118E-15, 0.000000000000000000 ) ) ;
#297223 = LINE ( 'NONE', #726463, #394144 ) ;
#297225 = CARTESIAN_POINT ( 'NONE',  ( 9.911872934969462534, 9.035562482830485465, -2.719137163604262497 ) ) ;
#297226 = DIRECTION ( 'NONE',  ( -1.000000000000000000, -0.000000000000000000, -0.000000000000000000 ) ) ;
#297228 = EDGE_CURVE ( 'NONE', #88939, #121056, #131018, .T. ) ;
#297227 = FILL_AREA_STYLE_COLOUR ( '', #707931 ) ;
#297229 = CARTESIAN_POINT ( 'NONE',  ( -10.18151351879209621, -10.11356995736180941, -28.46034515370059026 ) ) ;
#297230 = CARTESIAN_POINT ( 'NONE',  ( 11.05360426826299935, 8.684519003651470115, -2.105261570627139811 ) ) ;
#297231 = LINE ( 'NONE', #62207, #272879 ) ;
#297233 = SURFACE_STYLE_FILL_AREA ( #281541 ) ;
#297232 = CARTESIAN_POINT ( 'NONE',  ( -1.482758620689809126, 14.45000000000000284, -18.23936781609190305 ) ) ;
#297235 = PRESENTATION_STYLE_ASSIGNMENT (( #349106 ) ) ;
#297234 = DIRECTION ( 'NONE',  ( -3.835229269763848018E-93, 9.723461371658029599E-63, -1.000000000000000000 ) ) ;
#297236 = VERTEX_POINT ( 'NONE', #385397 ) ;
#297238 = AXIS2_PLACEMENT_3D ( 'NONE', #232920, #173168, #475298 ) ;
#297237 =( NAMED_UNIT ( * ) PLANE_ANGLE_UNIT ( ) SI_UNIT ( $, .RADIAN. ) );
#297239 = DIRECTION ( 'NONE',  ( -1.000000000000000000, -0.000000000000000000, -0.000000000000000000 ) ) ;
#297240 = CARTESIAN_POINT ( 'NONE',  ( 12.44384314446260653, -8.683529208388245380, -2.108913005641751770 ) ) ;
#297241 = CARTESIAN_POINT ( 'NONE',  ( -14.69938729372293729, 13.60469685038508203, -15.57661160931652766 ) ) ;
#297242 = CARTESIAN_POINT ( 'NONE',  ( 12.75901328629098508, -9.619998554785205158, -27.36502327069527851 ) ) ;
#297243 = CARTESIAN_POINT ( 'NONE',  ( 10.43214682879711752, 14.48530100130797038, 0.5613321132594979446 ) ) ;
#297246 = ADVANCED_FACE ( 'NONE', ( #146682 ), #772372, .F. ) ;
#297245 = CARTESIAN_POINT ( 'NONE',  ( -6.357586165656032406, 2.010707740256688414, -6.955999999999998629 ) ) ;
#297244 = CARTESIAN_POINT ( 'NONE',  ( 11.20581514004184065, 8.334226986337307963, -28.40612411349945177 ) ) ;
#297248 = DIRECTION ( 'NONE',  ( 1.000000000000000000, -0.000000000000000000, 1.047444401652940007E-14 ) ) ;
#297247 = SURFACE_STYLE_FILL_AREA ( #289409 ) ;
#297249 = CARTESIAN_POINT ( 'NONE',  ( 13.48681766773380630, 8.552376318386189169, -2.727730588793227273 ) ) ;
#297251 = MANIFOLD_SOLID_BREP ( '21475-001-2-solid1', #505564 ) ;
#297250 = CARTESIAN_POINT ( 'NONE',  ( -14.32230989065560145, -9.722098093309041289, -27.12840513244865193 ) ) ;
#297252 = CARTESIAN_POINT ( 'NONE',  ( 11.10770626830279895, 7.974916042985180198, -2.235440499385030311 ) ) ;
#297254 = CARTESIAN_POINT ( 'NONE',  ( -59.37203944488901186, -4.396042580000004918, 0.7927310082100001987 ) ) ;
#297253 = FILL_AREA_STYLE ('',( #710851 ) ) ;
#297256 = UNCERTAINTY_MEASURE_WITH_UNIT (LENGTH_MEASURE( 1.000000000000000082E-05 ), #102579, 'distance_accuracy_value', 'NONE');
#297255 = STYLED_ITEM ( 'NONE', ( #258841 ), #183671 ) ;
#297258 = ORIENTED_EDGE ( 'NONE', *, *, #119460, .T. ) ;
#297257 = CARTESIAN_POINT ( 'NONE',  ( -11.64374999999999893, 8.400000000000000355, -1.800000000000000044 ) ) ;
#297261 = ORIENTED_EDGE ( 'NONE', *, *, #818, .T. ) ;
#297260 = LINE ( 'NONE', #432196, #443183 ) ;
#297259 = CARTESIAN_POINT ( 'NONE',  ( -12.51792293496969677, -7.840000000000000746, -2.276683849253808845 ) ) ;
#297262 = CARTESIAN_POINT ( 'NONE',  ( -11.55995715849390493, 7.657952569237981955, -27.78207223342581145 ) ) ;
#297264 = CARTESIAN_POINT ( 'NONE',  ( 14.25000000000000711, 36.85831216351296291, 5.900000000000000355 ) ) ;
#297263 = CARTESIAN_POINT ( 'NONE',  ( 8.221386209438492187, 6.650000000000205524, -27.00000000000000355 ) ) ;
#297265 = LINE ( 'NONE', #2397, #413377 ) ;
#297267 = EDGE_CURVE ( 'NONE', #522016, #431909, #673741, .T. ) ;
#297266 = CARTESIAN_POINT ( 'NONE',  ( -14.34999999999999964, -10.08816769225262533, -28.09711140957439568 ) ) ;
#297268 = PRESENTATION_LAYER_ASSIGNMENT (  '', '', ( #640002 ) ) ;
#297269 = EDGE_CURVE ( 'NONE', #755565, #758609, #34969, .T. ) ;
#297271 = ORIENTED_EDGE ( 'NONE', *, *, #681791, .T. ) ;
#297270 = PRESENTATION_STYLE_ASSIGNMENT (( #54440 ) ) ;
#297274 = ORIENTED_EDGE ( 'NONE', *, *, #499270, .T. ) ;
#297273 = FACE_BOUND ( 'NONE', #108279, .T. ) ;
#297272 = PRESENTATION_LAYER_ASSIGNMENT (  '', '', ( #640016 ) ) ;
#297275 = ORIENTED_EDGE ( 'NONE', *, *, #701738, .T. ) ;
#297276 = ORIENTED_EDGE ( 'NONE', *, *, #534036, .T. ) ;
#297277 = EDGE_LOOP ( 'NONE', ( #75114, #676898, #630899, #613572 ) ) ;
#297278 = EDGE_LOOP ( 'NONE', ( #473977, #688137, #293744, #241981 ) ) ;
#297279 = MECHANICAL_DESIGN_GEOMETRIC_PRESENTATION_REPRESENTATION (  '', ( #626913 ), #640021 ) ;
#297280 = VERTEX_POINT ( 'NONE', #419674 ) ;
#297282 = CARTESIAN_POINT ( 'NONE',  ( -9.750093144462857353, 8.827105796617232158, -28.34630733342569187 ) ) ;
#297281 = CARTESIAN_POINT ( 'NONE',  ( -11.11812293496970483, -7.840000000000000746, -2.276683849253808845 ) ) ;
#297283 = VECTOR ( 'NONE', #498998, 1000.000000000000000 ) ;
#297284 = PRESENTATION_STYLE_ASSIGNMENT (( #599216 ) ) ;
#297285 = ORIENTED_EDGE ( 'NONE', *, *, #264952, .F. ) ;
#297287 = VERTEX_POINT ( 'NONE', #117293 ) ;
#297286 = CARTESIAN_POINT ( 'NONE',  ( 2.338964058012444447, 36.31466125646714005, -14.68793603603101516 ) ) ;
#297289 = EDGE_LOOP ( 'NONE', ( #346609, #355746, #563365, #176373 ) ) ;
#297288 = CARTESIAN_POINT ( 'NONE',  ( 0.6399853412863275581, -14.22399999999998599, 3.670537596826867421 ) ) ;
#297290 = CARTESIAN_POINT ( 'NONE',  ( 21.75166255508669977, 17.53592992330499456, -6.956927339614376038 ) ) ;
#297292 = ADVANCED_FACE ( 'NONE', ( #98553 ), #42826, .T. ) ;
#297291 = CARTESIAN_POINT ( 'NONE',  ( -10.41619800315509892, 8.946283351918870252, -2.791153663577730093 ) ) ;
#297294 = CARTESIAN_POINT ( 'NONE',  ( -10.73688955313296489, 9.024304188020337847, -28.02185269567170067 ) ) ;
#297293 = CARTESIAN_POINT ( 'NONE',  ( -1.447734121687777487, 18.56639942220914818, 30.56779543451447978 ) ) ;
#297296 = CARTESIAN_POINT ( 'NONE',  ( -11.92930767767520983, 8.120000000000020535, -28.33497422611931071 ) ) ;
#297295 = CARTESIAN_POINT ( 'NONE',  ( 0.9734477676387703893, 2.350110802895327033, 144.0656250000000114 ) ) ;
#297297 = ORIENTED_EDGE ( 'NONE', *, *, #639542, .T. ) ;
#297300 = SURFACE_STYLE_USAGE ( .BOTH. , #599233 ) ;
#297299 = CARTESIAN_POINT ( 'NONE',  ( -126.9999999999999716, 6.499999999999999112, 123.6999999999999744 ) ) ;
#297298 = PLANE ( 'NONE',  #524613 ) ;
#297301 = CARTESIAN_POINT ( 'NONE',  ( -1.355753800990389113, 14.44999999999999396, -11.41862973549809901 ) ) ;
#297305 = ORIENTED_EDGE ( 'NONE', *, *, #252451, .T. ) ;
#297304 = LINE ( 'NONE', #611023, #470630 ) ;
#297303 = VECTOR ( 'NONE', #511482, 1000.000000000000000 ) ;
#297302 = CIRCLE ( 'NONE', #131994, 2.552699999999990865 ) ;
#297306 = CARTESIAN_POINT ( 'NONE',  ( 14.10814061767926475, 29.58827339169775428, -4.708134452521600899 ) ) ;
#297307 = CARTESIAN_POINT ( 'NONE',  ( 9.774456415169449741, -8.507632221869759093, -3.168854296217020305 ) ) ;
#297308 = CARTESIAN_POINT ( 'NONE',  ( 0.3800255893099758753, 14.43137697400361219, 2.620607635103571642 ) ) ;
#297309 = PRESENTATION_LAYER_ASSIGNMENT (  '', '', ( #525777 ) ) ;
#297310 = CARTESIAN_POINT ( 'NONE',  ( -56.50000000000003553, -7.788342584047819095, -7.785584479999970497 ) ) ;
#297311 = ORIENTED_EDGE ( 'NONE', *, *, #299206, .F. ) ;
#297312 = AXIS2_PLACEMENT_3D ( 'NONE', #741190, #375484, #681585 ) ;
#297313 = CARTESIAN_POINT ( 'NONE',  ( -3.482784006087591422, 36.31153831139499744, -14.45947248577694033 ) ) ;
#297314 = CARTESIAN_POINT ( 'NONE',  ( -11.84728960163639933, 8.959999999999999076, -27.85000000000000142 ) ) ;
#297315 = DIRECTION ( 'NONE',  ( -0.9852447931900092382, -2.173934369283430119E-16, 0.1711510955032889136 ) ) ;
#297317 = FILL_AREA_STYLE ('',( #412760 ) ) ;
#297316 = CARTESIAN_POINT ( 'NONE',  ( 12.10918960163608737, 8.398902637812280858, -1.953368629643161158 ) ) ;
#297318 = MECHANICAL_DESIGN_GEOMETRIC_PRESENTATION_REPRESENTATION (  '', ( #183053 ), #322927 ) ;
#297319 = CARTESIAN_POINT ( 'NONE',  ( 14.77116442061440083, 31.23428857053287899, 1.737479391785081040 ) ) ;
#297320 = EDGE_CURVE ( 'NONE', #587684, #14862, #468306, .T. ) ;
#297321 = LINE ( 'NONE', #644384, #188355 ) ;
#297323 = ADVANCED_FACE ( 'NONE', ( #401048 ), #520124, .F. ) ;
#297322 = DIRECTION ( 'NONE',  ( 1.000000000000000000, -0.000000000000000000, -0.000000000000000000 ) ) ;
#297324 = CARTESIAN_POINT ( 'NONE',  ( 14.32230989065544691, -9.722098093309019973, -27.12840513244870522 ) ) ;
#297328 = CARTESIAN_POINT ( 'NONE',  ( -11.79609685212539105, 8.960000000000020393, -27.52668384925377865 ) ) ;
#297327 = CARTESIAN_POINT ( 'NONE',  ( 41.67315278742429996, 60.86883655000000459, -26.06011303236406462 ) ) ;
#297326 = CARTESIAN_POINT ( 'NONE',  ( -9.765439601636369815, 8.928574408181420452, -2.784957008560479785 ) ) ;
#297325 = CARTESIAN_POINT ( 'NONE',  ( 3.254015267400518496, 35.22657562508779705, 14.51267109696040869 ) ) ;
#297329 = VERTEX_POINT ( 'NONE', #166160 ) ;
#297330 = CARTESIAN_POINT ( 'NONE',  ( 11.95847434434170431, 8.960547874706813687, -2.922365341646711911 ) ) ;
#297332 = CARTESIAN_POINT ( 'NONE',  ( -1.209190122964552305, 14.83769451074546630, 1.041237686079167617E-16 ) ) ;
#297331 = AXIS2_PLACEMENT_3D ( 'NONE', #301585, #234013, #409158 ) ;
#297335 = CARTESIAN_POINT ( 'NONE',  ( 12.78776351879181838, -9.899999999999948841, -27.20336769850759495 ) ) ;
#297334 = CARTESIAN_POINT ( 'NONE',  ( -12.57172847997494003, -9.900000860704576411, -28.46151007915729991 ) ) ;
#297333 = CARTESIAN_POINT ( 'NONE',  ( 11.65213842074650330, 8.960000000000022169, -28.17331615074619222 ) ) ;
#297336 = CARTESIAN_POINT ( 'NONE',  ( 7.904281399116367623, 14.44999999999999574, -11.80895929290816682 ) ) ;
#297337 = CARTESIAN_POINT ( 'NONE',  ( 2.521334743438574666, 35.45730053791067604, 14.78657741610943788 ) ) ;
#297339 = CARTESIAN_POINT ( 'NONE',  ( -10.70651351879209834, 8.613569957361850271, -27.23965484629941969 ) ) ;
#297338 = CARTESIAN_POINT ( 'NONE',  ( -15.01292140023223887, 2.751946349728388697, -0.6742310775177130511 ) ) ;
#297340 = CARTESIAN_POINT ( 'NONE',  ( 7.258818027879077484, -5.924568879679662281, -32.37015720589242562 ) ) ;
#297341 = DIRECTION ( 'NONE',  ( 0.7107213833852193963, 0.000000000000000000, 0.7034736066115060416 ) ) ;
#297342 = ORIENTED_EDGE ( 'NONE', *, *, #424053, .T. ) ;
#297343 = CARTESIAN_POINT ( 'NONE',  ( 62.87500000000000000, 42.62500000000001421, 0.000000000000000000 ) ) ;
#297344 = CARTESIAN_POINT ( 'NONE',  ( 5.048368591326724442, 4.561570538485984372, 26.96960857389410648 ) ) ;
#297346 = CARTESIAN_POINT ( 'NONE',  ( 10.96901351879180098, 8.928574408181450650, -27.66504299143949552 ) ) ;
#297345 = STYLED_ITEM ( 'NONE', ( #493363 ), #773239 ) ;
#297348 = DIRECTION ( 'NONE',  ( 1.000000000000000000, 3.122502256758252154E-17, 2.775557561562891351E-17 ) ) ;
#297347 = VECTOR ( 'NONE', #401408, 1000.000000000000114 ) ;
#297351 = STYLED_ITEM ( 'NONE', ( #276103 ), #276757 ) ;
#297350 = CARTESIAN_POINT ( 'NONE',  ( -10.76484685212540526, 9.035359386862342745, -2.479784431710181369 ) ) ;
#297349 = CARTESIAN_POINT ( 'NONE',  ( 8.941011778614260663, 4.698589428866745799, 27.76580422231795353 ) ) ;
#297352 = ORIENTED_EDGE ( 'NONE', *, *, #179827, .T. ) ;
#297354 = CARTESIAN_POINT ( 'NONE',  ( 11.10730626830279988, -10.32446467211200059, -27.48471963900479764 ) ) ;
#297353 = CARTESIAN_POINT ( 'NONE',  ( 14.15351701136901497, -10.53746160089574424, -27.68272141588678181 ) ) ;
#297356 = DIRECTION ( 'NONE',  ( 0.1021158741261666697, 0.000000000000000000, 0.9947725108040776920 ) ) ;
#297355 = CARTESIAN_POINT ( 'NONE',  ( -13.79905351048902062, 14.31216511005849057, -32.05721202198728292 ) ) ;
#297358 = DIRECTION ( 'NONE',  ( -0.000000000000000000, 1.000000000000000000, -0.000000000000000000 ) ) ;
#297357 = CARTESIAN_POINT ( 'NONE',  ( 14.98296694702294118, 13.86208516092306198, 0.7150894233079232443 ) ) ;
#297359 = PRESENTATION_LAYER_ASSIGNMENT (  '', '', ( #614481 ) ) ;
#297360 = EDGE_CURVE ( 'NONE', #232542, #137236, #337498, .T. ) ;
#297363 = LINE ( 'NONE', #782370, #556685 ) ;
#297362 = CARTESIAN_POINT ( 'NONE',  ( -1.862068965517399866, 14.44994999999999941, -20.19913793103440014 ) ) ;
#297361 = CARTESIAN_POINT ( 'NONE',  ( -11.74384314446290034, 8.683529208388257814, -2.108913005641712246 ) ) ;
#297364 = CARTESIAN_POINT ( 'NONE',  ( 5.105830548675169389, 36.31099708955234462, -13.96913108995027386 ) ) ;
#297366 = CARTESIAN_POINT ( 'NONE',  ( -10.56188149385100417, 7.742933246839829309, -27.97432279237362351 ) ) ;
#297365 = CARTESIAN_POINT ( 'NONE',  ( 2.488829657176516719, 36.34734229706823072, -14.79208743325667008 ) ) ;
#297367 = FILL_AREA_STYLE_COLOUR ( '', #251992 ) ;
#297368 = CARTESIAN_POINT ( 'NONE',  ( -13.43660000000000565, 9.045408195166675092E-05, 0.0005996147013829991471 ) ) ;
#297369 = VERTEX_POINT ( 'NONE', #762847 ) ;
#297370 = LINE ( 'NONE', #535766, #674877 ) ;
#297371 = CARTESIAN_POINT ( 'NONE',  ( -10.00407086818578861, -16.12899999999999778, 6.286113735433689342 ) ) ;
#297373 = CARTESIAN_POINT ( 'NONE',  ( -12.47743745318869202, -9.033876267058527532, -2.234031366580841560 ) ) ;
#297372 = MECHANICAL_DESIGN_GEOMETRIC_PRESENTATION_REPRESENTATION (  '', ( #398955 ), #360984 ) ;
#297374 = CARTESIAN_POINT ( 'NONE',  ( 6.145463309638196314, 0.02540000000000000244, 11.28009497839432207 ) ) ;
#297376 = ADVANCED_FACE ( 'NONE', ( #360069 ), #345399, .T. ) ;
#297375 = AXIS2_PLACEMENT_3D ( 'NONE', #183523, #108123, #116044 ) ;
#297377 = CARTESIAN_POINT ( 'NONE',  ( 13.06771647620465338, 23.96929580014457528, -7.364429085807818964 ) ) ;
#297379 = EDGE_CURVE ( 'NONE', #140598, #91877, #670384, .T. ) ;
#297378 = CARTESIAN_POINT ( 'NONE',  ( -11.28250626830300085, -10.32446467211210006, -28.21528036099519809 ) ) ;
#297380 = CARTESIAN_POINT ( 'NONE',  ( -14.88632595899069244, 13.11122594295588684, -1.843436103295702289 ) ) ;
#297382 = DIRECTION ( 'NONE',  ( -0.000000000000000000, 1.000000000000000000, -0.000000000000000000 ) ) ;
#297381 = DIRECTION ( 'NONE',  ( 1.000000000000000000, 0.000000000000000000, 0.000000000000000000 ) ) ;
#297383 = CARTESIAN_POINT ( 'NONE',  ( 12.02004795655567015, -9.505150961200008908, -27.42726459272977024 ) ) ;
#297384 = PRESENTATION_LAYER_ASSIGNMENT (  '', '', ( #665705 ) ) ;
#297387 = ORIENTED_EDGE ( 'NONE', *, *, #29619, .T. ) ;
#297386 = CARTESIAN_POINT ( 'NONE',  ( 8.285000000000145803, 1.450000000000206457, -29.95000000000002416 ) ) ;
#297385 = B_SPLINE_CURVE_WITH_KNOTS ( 'NONE', 3,
 ( #70120, #761804, #515144, #630663, #399991, #336476 ),
 .UNSPECIFIED., .F., .F.,
 ( 4, 2, 4 ),
 ( 0.000000000000000000, 0.5000000000000000000, 1.000000000000000000 ),
 .UNSPECIFIED. ) ;
#297390 = ORIENTED_EDGE ( 'NONE', *, *, #17373, .F. ) ;
#297389 = AXIS2_PLACEMENT_3D ( 'NONE', #487993, #249594, #615241 ) ;
#297388 =( GEOMETRIC_REPRESENTATION_CONTEXT ( 3 ) GLOBAL_UNCERTAINTY_ASSIGNED_CONTEXT ( ( #163791 ) ) GLOBAL_UNIT_ASSIGNED_CONTEXT ( ( #530376, #415268, #526431 ) ) REPRESENTATION_CONTEXT ( 'NONE', 'WORKASPACE' ) );
#297392 = ORIENTED_EDGE ( 'NONE', *, *, #394652, .F. ) ;
#297391 = DIRECTION ( 'NONE',  ( -1.705482648046034883E-18, -1.000000000000000000, -8.881784197001250351E-16 ) ) ;
#297393 = ORIENTED_EDGE ( 'NONE', *, *, #579306, .T. ) ;
#297394 = EDGE_CURVE ( 'NONE', #408600, #211028, #739315, .T. ) ;
#297395 = EDGE_LOOP ( 'NONE', ( #90343, #703770, #7036, #120203 ) ) ;
#297397 = CARTESIAN_POINT ( 'NONE',  ( -11.73022293496970114, 8.120000000000000995, -2.115025773880680138 ) ) ;
#297396 = CARTESIAN_POINT ( 'NONE',  ( 11.66950789257610310, 29.69504723027136350, -9.424575359655261053 ) ) ;
#297398 = CARTESIAN_POINT ( 'NONE',  ( 12.20736584153834769, -8.673859586750845452, -3.109826681709195739 ) ) ;
#297399 = CARTESIAN_POINT ( 'NONE',  ( -12.50614255904380556, 8.681905054463921800, -2.111726122757979329 ) ) ;
#297400 = VERTEX_POINT ( 'NONE', #758957 ) ;
#297401 = AXIS2_PLACEMENT_3D ( 'NONE', #334787, #278995, #708272 ) ;
#297402 = CARTESIAN_POINT ( 'NONE',  ( 2.043092106984099932, 14.26464932289350962, -2.371692252312040949E-16 ) ) ;
#297404 = ORIENTED_EDGE ( 'NONE', *, *, #163570, .T. ) ;
#297403 = FILL_AREA_STYLE ('',( #221926 ) ) ;
#297409 = MECHANICAL_DESIGN_GEOMETRIC_PRESENTATION_REPRESENTATION (  '', ( #17730 ), #576428 ) ;
#297408 = CARTESIAN_POINT ( 'NONE',  ( 6.304775787342738802, -0.7569921699353093780, -141.3248854484526760 ) ) ;
#297407 = CARTESIAN_POINT ( 'NONE',  ( 8.285059347260130380, -3.634999999999800835, -27.57167231902681337 ) ) ;
#297406 = CARTESIAN_POINT ( 'NONE',  ( 12.54110426826300362, 7.829283628290620634, -27.52049674916268529 ) ) ;
#297405 = B_SPLINE_CURVE_WITH_KNOTS ( 'NONE', 1,
 ( #782348, #237616 ),
 .UNSPECIFIED., .F., .F.,
 ( 2, 2 ),
 ( 0.000000000000000000, 1.000000000000000000 ),
 .UNSPECIFIED. ) ;
#297413 = FACE_OUTER_BOUND ( 'NONE', #726635, .T. ) ;
#297412 = DIRECTION ( 'NONE',  ( 5.782411586589352708E-16, -3.338476886082584226E-16, 1.000000000000000000 ) ) ;
#297411 = CARTESIAN_POINT ( 'NONE',  ( 13.67612054157980239, 26.45553780833650137, 5.845498849727810864 ) ) ;
#297410 = CARTESIAN_POINT ( 'NONE',  ( -11.00822589237710680, -8.932170704737938394, -2.413784587243802182 ) ) ;
#297415 = EDGE_LOOP ( 'NONE', ( #539333, #609172, #667389, #8132 ) ) ;
#297414 = CARTESIAN_POINT ( 'NONE',  ( -11.97471300157421581, 8.783782176000093145, -3.103213849149109915 ) ) ;
#297416 = CARTESIAN_POINT ( 'NONE',  ( -10.08995239827859969, 8.212329099857296200, -3.316850034373197698 ) ) ;
#297417 = CARTESIAN_POINT ( 'NONE',  ( 4.385518987341766817, 19.04745999999999739, -10.66800000000000281 ) ) ;
#297419 = EDGE_CURVE ( 'NONE', #69111, #117480, #669948, .T. ) ;
#297418 = CARTESIAN_POINT ( 'NONE',  ( 12.05994800315480653, -9.899999999999948841, -27.18170343540911205 ) ) ;
#297420 = CARTESIAN_POINT ( 'NONE',  ( -2.669891377687149348, 6.350746850013803368E-15, -12.01272588044851375 ) ) ;
#297422 = FACE_OUTER_BOUND ( 'NONE', #613426, .T. ) ;
#297421 = CARTESIAN_POINT ( 'NONE',  ( -58.10127950000001107, -10.96858360000000410, 0.9596272399999989933 ) ) ;
#297425 = EDGE_CURVE ( 'NONE', #615925, #190764, #103872, .T. ) ;
#297424 = DIRECTION ( 'NONE',  ( 0.000000000000000000, 0.000000000000000000, 1.000000000000000000 ) ) ;
#297423 = DIRECTION ( 'NONE',  ( -1.200748232950199526E-17, -1.000000000000000000, 2.220446049250313081E-16 ) ) ;
#297426 = CARTESIAN_POINT ( 'NONE',  ( 5.879869750470518852, 35.06784124518242152, 13.66138116624236964 ) ) ;
#297428 = VERTEX_POINT ( 'NONE', #486878 ) ;
#297427 = CARTESIAN_POINT ( 'NONE',  ( -58.40127950000000823, -7.466042580000005202, -2.720119319999999341 ) ) ;
#297429 = VERTEX_POINT ( 'NONE', #367833 ) ;
#297430 = LINE ( 'NONE', #241599, #476043 ) ;
#297431 = CARTESIAN_POINT ( 'NONE',  ( -1.567244251809583266, 4.138262483781939621E-14, -153.9954374999999516 ) ) ;
#297432 = EDGE_CURVE ( 'NONE', #477345, #744029, #483011, .T. ) ;
#297433 = EDGE_CURVE ( 'NONE', #451812, #424052, #69280, .T. ) ;
#297434 = CARTESIAN_POINT ( 'NONE',  ( 27.69015217714313337, 3.728159734565971828, 1.021265299532099213 ) ) ;
#297435 = CARTESIAN_POINT ( 'NONE',  ( 12.98458960163608999, 8.401097362187703865, -3.246631370356829915 ) ) ;
#297436 = CARTESIAN_POINT ( 'NONE',  ( -58.92428450141201068, 1.135292626342998101, 8.001157755460001297 ) ) ;
#297437 = DIRECTION ( 'NONE',  ( -0.4717471900000276275, 0.000000000000000000, 0.8817338536809606886 ) ) ;
#297438 = CARTESIAN_POINT ( 'NONE',  ( -10.00000000000000000, 85.00000000000000000, -8.750000000000000000 ) ) ;
#297439 = VERTEX_POINT ( 'NONE', #729590 ) ;
#297440 = CARTESIAN_POINT ( 'NONE',  ( 13.53626130386739845, 8.589817398221439859, -27.98087368089835181 ) ) ;
#297442 = CARTESIAN_POINT ( 'NONE',  ( -10.86889101100860167, 8.186430042638155768, -3.210345153700563170 ) ) ;
#297441 = CARTESIAN_POINT ( 'NONE',  ( 11.04318760159630664, -9.470139048517975056, -27.35049110954798834 ) ) ;
#297444 = CARTESIAN_POINT ( 'NONE',  ( 0.3271365291448912749, -14.22399999999998599, -5.069287005033999982 ) ) ;
#297443 = CARTESIAN_POINT ( 'NONE',  ( -11.93758251601229503, -7.793582444333246428, -2.772797933218379196 ) ) ;
#297445 = CARTESIAN_POINT ( 'NONE',  ( -13.91747121710871404, 24.56085241326372781, 5.594997463557325190 ) ) ;
#297446 = CARTESIAN_POINT ( 'NONE',  ( 26.05226837925619421, -10.09569746823459546, -6.950198731648427497 ) ) ;
#297447 = MECHANICAL_DESIGN_GEOMETRIC_PRESENTATION_REPRESENTATION (  '', ( #221248 ), #195762 ) ;
#297448 = CARTESIAN_POINT ( 'NONE',  ( 14.12674845192863593, 25.51813417907300874, 4.652007884492595835 ) ) ;
#297449 = PLANE ( 'NONE',  #465936 ) ;
#297450 = ORIENTED_EDGE ( 'NONE', *, *, #222153, .T. ) ;
#297451 = UNCERTAINTY_MEASURE_WITH_UNIT (LENGTH_MEASURE( 1.000000000000000082E-05 ), #174865, 'distance_accuracy_value', 'NONE');
#297452 = ORIENTED_EDGE ( 'NONE', *, *, #148631, .F. ) ;
#297453 = B_SPLINE_CURVE_WITH_KNOTS ( 'NONE', 3,
 ( #161706, #289018, #42244, #770078 ),
 .UNSPECIFIED., .F., .F.,
 ( 4, 4 ),
 ( 0.000000000000000000, 1.000000000000000000 ),
 .UNSPECIFIED. ) ;
#297454 = PLANE ( 'NONE',  #155808 ) ;
#297456 = CARTESIAN_POINT ( 'NONE',  ( 0.8089577747830791754, 0.04205365027161339642, -15.00626481953653446 ) ) ;
#297455 = CARTESIAN_POINT ( 'NONE',  ( 11.30568760159640007, 8.833218524320290754, -2.971535849041360144 ) ) ;
#297457 =( NAMED_UNIT ( * ) PLANE_ANGLE_UNIT ( ) SI_UNIT ( $, .RADIAN. ) );
#297459 = LINE ( 'NONE', #229853, #342944 ) ;
#297458 = CARTESIAN_POINT ( 'NONE',  ( -11.87339013958765399, 8.526302353914175569, -3.161675613601331758 ) ) ;
#297461 = ADVANCED_FACE ( 'NONE', ( #13423 ), #431405, .F. ) ;
#297460 = CARTESIAN_POINT ( 'NONE',  ( -14.93486895422744176, 14.80052870442280266, -1.396459316168470410 ) ) ;
#297462 = EDGE_LOOP ( 'NONE', ( #162853, #578687, #175715 ) ) ;
#297463 = DIRECTION ( 'NONE',  ( 0.000000000000000000, -1.000000000000000000, 0.000000000000000000 ) ) ;
#297465 = ORIENTED_EDGE ( 'NONE', *, *, #165941, .F. ) ;
#297464 = CARTESIAN_POINT ( 'NONE',  ( -13.43660000000000565, 14.39226068116778023, -0.2246498664270343282 ) ) ;
#297466 = CARTESIAN_POINT ( 'NONE',  ( 46.98999999999999488, 46.74999994400000247, -39.26969999999978711 ) ) ;
#297467 = ORIENTED_EDGE ( 'NONE', *, *, #603163, .T. ) ;
#297468 = CARTESIAN_POINT ( 'NONE',  ( 11.31167293496950066, 9.035562482830485465, -2.719137163604262497 ) ) ;
#297471 = DIRECTION ( 'NONE',  ( 0.7071067811865489050, -8.413789376180703607E-17, 0.7071067811865462405 ) ) ;
#297470 = CARTESIAN_POINT ( 'NONE',  ( 0.000000000000000000, 29.36239999999997963, 0.000000000000000000 ) ) ;
#297469 = CARTESIAN_POINT ( 'NONE',  ( 12.11968680755906291, 7.851681722073964309, -28.36624823702146614 ) ) ;
#297473 = VERTEX_POINT ( 'NONE', #677861 ) ;
#297472 = PRESENTATION_STYLE_ASSIGNMENT (( #599405 ) ) ;
#297474 =( GEOMETRIC_REPRESENTATION_CONTEXT ( 3 ) GLOBAL_UNCERTAINTY_ASSIGNED_CONTEXT ( ( #249887 ) ) GLOBAL_UNIT_ASSIGNED_CONTEXT ( ( #776595, #577830, #68299 ) ) REPRESENTATION_CONTEXT ( 'NONE', 'WORKASPACE' ) );
#297476 = EDGE_CURVE ( 'NONE', #358844, #279175, #494718, .T. ) ;
#297475 = EDGE_LOOP ( 'NONE', ( #121741, #743550, #268381, #18282 ) ) ;
#297478 = AXIS2_PLACEMENT_3D ( 'NONE', #627161, #499893, #440424 ) ;
#297477 = CARTESIAN_POINT ( 'NONE',  ( 5.480854306486745209, 0.000000000000000000, 11.97591892507080935 ) ) ;
#297479 = CARTESIAN_POINT ( 'NONE',  ( 14.19999999999999929, 9.860959015002475070, -27.45737817346108400 ) ) ;
#297481 = CARTESIAN_POINT ( 'NONE',  ( 27.90564634895709517, 1.385143487208856827, 2.754637845832121457 ) ) ;
#297480 = SURFACE_STYLE_USAGE ( .BOTH. , #524058 ) ;
#297483 = DIRECTION ( 'NONE',  ( 1.000000000000000000, -0.000000000000000000, -0.000000000000000000 ) ) ;
#297482 = CARTESIAN_POINT ( 'NONE',  ( -12.75145626830300039, 7.839999999999988312, -2.276683849253779979 ) ) ;
#297485 = CARTESIAN_POINT ( 'NONE',  ( -10.04619147078800623, -8.877438461344281606, -2.045204884828530467 ) ) ;
#297484 = LINE ( 'NONE', #468360, #711945 ) ;
#297487 = UNCERTAINTY_MEASURE_WITH_UNIT (LENGTH_MEASURE( 1.000000000000000082E-05 ), #661740, 'distance_accuracy_value', 'NONE');
#297486 = CARTESIAN_POINT ( 'NONE',  ( 1.503141417657421375, 1.503141417657461787, -153.0280546874999743 ) ) ;
#297488 = LINE ( 'NONE', #782500, #707733 ) ;
#297489 = MECHANICAL_DESIGN_GEOMETRIC_PRESENTATION_REPRESENTATION (  '', ( #170159 ), #550907 ) ;
#297490 = CARTESIAN_POINT ( 'NONE',  ( -8.167323866533775956, -15.30984999999999552, 10.01379237082884366 ) ) ;
#297491 = B_SPLINE_CURVE_WITH_KNOTS ( 'NONE', 3,
 ( #332606, #630691, #30034, #141746 ),
 .UNSPECIFIED., .F., .F.,
 ( 4, 4 ),
 ( 3.000000000000000000, 4.000000000000000000 ),
 .UNSPECIFIED. ) ;
#297492 = CARTESIAN_POINT ( 'NONE',  ( -10.69318760159660187, 7.970139048518018576, -2.100491109548027868 ) ) ;
#297494 = CARTESIAN_POINT ( 'NONE',  ( 14.31192852701543572, 24.81263252274096587, 4.046639026823847018 ) ) ;
#297493 = CARTESIAN_POINT ( 'NONE',  ( -11.33130508741339604, 7.839999999999987423, -2.599999999999970779 ) ) ;
#297495 = DIRECTION ( 'NONE',  ( 1.000000000000000000, 1.110223024625156787E-16, 0.000000000000000000 ) ) ;
#297496 = CARTESIAN_POINT ( 'NONE',  ( 10.57722434434169756, 9.035562482830492570, -2.719137163604259833 ) ) ;
#297498 = VERTEX_POINT ( 'NONE', #196602 ) ;
#297497 = UNCERTAINTY_MEASURE_WITH_UNIT (LENGTH_MEASURE( 1.000000000000000082E-05 ), #539368, 'distance_accuracy_value', 'NONE');
#297499 = EDGE_CURVE ( 'NONE', #570715, #30419, #614093, .T. ) ;
#297500 = CARTESIAN_POINT ( 'NONE',  ( 11.75431174942138135, 8.119178758618566860, -2.115504019825857451 ) ) ;
#297502 = SURFACE_STYLE_USAGE ( .BOTH. , #674000 ) ;
#297501 = CARTESIAN_POINT ( 'NONE',  ( -3.872693298164990416, 18.91299999999999670, -0.2898274517648307680 ) ) ;
#297503 = CARTESIAN_POINT ( 'NONE',  ( -10.58230626830300025, 7.975535327887929071, -28.21528036099519809 ) ) ;
#297504 = EDGE_CURVE ( 'NONE', #239973, #303141, #681787, .T. ) ;
#297505 = STYLED_ITEM ( 'NONE', ( #673204 ), #731652 ) ;
#297506 = CARTESIAN_POINT ( 'NONE',  ( 11.53494800315479907, 8.400000000000027001, -28.51829656459083395 ) ) ;
#297507 = CARTESIAN_POINT ( 'NONE',  ( -10.91255508741339675, -8.613569957361828955, -3.210345153700592036 ) ) ;
#297508 = FILL_AREA_STYLE_COLOUR ( '', #102170 ) ;
#297509 = CARTESIAN_POINT ( 'NONE',  ( 11.02734685212510080, -8.295890263930639108, -2.049762630444309952 ) ) ;
#297511 = COLOUR_RGB ( '',1.000000000000000000, 1.000000000000000000, 1.000000000000000000 ) ;
#297510 = AXIS2_PLACEMENT_3D ( 'NONE', #83947, #438161, #131986 ) ;
#297512 = CARTESIAN_POINT ( 'NONE',  ( -13.14999999999999147, 6.637800268839468387, -2.600000000000002753 ) ) ;
#297513 = CARTESIAN_POINT ( 'NONE',  ( -12.07321765131001889, 18.98907034456033927, 8.901548925435951887 ) ) ;
#297514 = EDGE_LOOP ( 'NONE', ( #538638, #426559, #44363, #456388 ) ) ;
#297516 = CARTESIAN_POINT ( 'NONE',  ( 9.720926477795945431, -10.43523672687840254, -28.03728826508220351 ) ) ;
#297515 = CARTESIAN_POINT ( 'NONE',  ( 14.34999999999999964, -8.579087304846687800, -1.832673544343722760 ) ) ;
#297517 = CYLINDRICAL_SURFACE ( 'NONE', #357084, 7.599999999999998757 ) ;
#297518 =( NAMED_UNIT ( * ) PLANE_ANGLE_UNIT ( ) SI_UNIT ( $, .RADIAN. ) );
#297519 = ORIENTED_EDGE ( 'NONE', *, *, #458765, .F. ) ;
#297520 = CARTESIAN_POINT ( 'NONE',  ( -59.89999999999999858, 8.227241335952175660, -4.749999999999976907 ) ) ;
#297521 = EDGE_CURVE ( 'NONE', #250269, #423316, #701277, .T. ) ;
#297522 = CARTESIAN_POINT ( 'NONE',  ( -10.16818760159660151, 8.829860951481977693, -3.099508890451911469 ) ) ;
#297525 = ORIENTED_EDGE ( 'NONE', *, *, #659250, .T. ) ;
#297524 = PRESENTATION_LAYER_ASSIGNMENT (  '', '', ( #285054 ) ) ;
#297523 = CARTESIAN_POINT ( 'NONE',  ( -0.6491738246508037546, -1.567244251809542410, -152.2591093749999231 ) ) ;
#297526 = FACE_OUTER_BOUND ( 'NONE', #545833, .T. ) ;
#297527 = CARTESIAN_POINT ( 'NONE',  ( -58.90127950000000823, 1.383093960465998196, 7.081935080000000937 ) ) ;
#297529 = ORIENTED_EDGE ( 'NONE', *, *, #736782, .T. ) ;
#297528 = UNCERTAINTY_MEASURE_WITH_UNIT (LENGTH_MEASURE( 1.000000000000000082E-05 ), #564622, 'distance_accuracy_value', 'NONE');
#297530 = ORIENTED_EDGE ( 'NONE', *, *, #380089, .T. ) ;
#297531 = ADVANCED_FACE ( 'NONE', ( #129076 ), #320041, .T. ) ;
#297535 = EDGE_LOOP ( 'NONE', ( #393288, #560749, #597566, #470200 ) ) ;
#297534 =( GEOMETRIC_REPRESENTATION_CONTEXT ( 3 ) GLOBAL_UNCERTAINTY_ASSIGNED_CONTEXT ( ( #249570 ) ) GLOBAL_UNIT_ASSIGNED_CONTEXT ( ( #422230, #720499, #283391 ) ) REPRESENTATION_CONTEXT ( 'NONE', 'WORKASPACE' ) );
#297533 = PRESENTATION_STYLE_ASSIGNMENT (( #528037 ) ) ;
#297532 = CONICAL_SURFACE ( 'NONE', #639696, 3.500000000000003109, 0.7853981633974538301 ) ;
#297536 = DIRECTION ( 'NONE',  ( 0.000000000000000000, 0.000000000000000000, -1.000000000000000000 ) ) ;
#297538 = FACE_OUTER_BOUND ( 'NONE', #491762, .T. ) ;
#297537 = LINE ( 'NONE', #301452, #697571 ) ;
#297539 = VECTOR ( 'NONE', #415266, 1000.000000000000000 ) ;
#297540 = CARTESIAN_POINT ( 'NONE',  ( -10.35763990586569960, -7.960892727365599164, -2.222118697734280168 ) ) ;
#297541 = EDGE_LOOP ( 'NONE', ( #757744, #590165, #222333, #337503 ) ) ;
#297542 = DIRECTION ( 'NONE',  ( -0.000000000000000000, 1.000000000000000000, -0.000000000000000000 ) ) ;
#297543 = CARTESIAN_POINT ( 'NONE',  ( -58.29543706121100399, -8.385265255460005562, 0.8326575661910000647 ) ) ;
#297546 = ADVANCED_FACE ( 'NONE', ( #1611 ), #728319, .F. ) ;
#297545 = CARTESIAN_POINT ( 'NONE',  ( -11.38776351879209869, -9.899999999999961275, -27.20336769850759495 ) ) ;
#297544 = VECTOR ( 'NONE', #142707, 1000.000000000000114 ) ;
#297547 = CARTESIAN_POINT ( 'NONE',  ( -0.06349999999999991762, 0.02540000000000000244, 0.06349999999999980660 ) ) ;
#297548 = CARTESIAN_POINT ( 'NONE',  ( -10.97228960163639933, -8.959999999999999076, -2.600000000000000089 ) ) ;
#297550 = ORIENTED_EDGE ( 'NONE', *, *, #86865, .F. ) ;
#297549 = FACE_OUTER_BOUND ( 'NONE', #234357, .T. ) ;
#297552 = CARTESIAN_POINT ( 'NONE',  ( 8.354500512671824808, -16.77424666084631255, -7.935684090947601632 ) ) ;
#297551 = CARTESIAN_POINT ( 'NONE',  ( -4.712951400201468743, -10.45892623593707960, -35.24541872632138961 ) ) ;
#297553 = CARTESIAN_POINT ( 'NONE',  ( 11.54943760159630450, -8.970716371709388071, -2.929503250837358852 ) ) ;
#297554 = B_SPLINE_CURVE_WITH_KNOTS ( 'NONE', 3,
 ( #56035, #298881, #111827, #485393, #724211, #652856 ),
 .UNSPECIFIED., .F., .F.,
 ( 4, 2, 4 ),
 ( 0.000000000000000000, 0.1953087457628127355, 0.3906174915256254709 ),
 .UNSPECIFIED. ) ;
#297555 = AXIS2_PLACEMENT_3D ( 'NONE', #85115, #25311, #753254 ) ;
#297558 = EDGE_CURVE ( 'NONE', #769448, #504937, #568668, .T. ) ;
#297557 =( LENGTH_UNIT ( ) NAMED_UNIT ( * ) SI_UNIT ( .MILLI., .METRE. ) );
#297556 = CARTESIAN_POINT ( 'NONE',  ( 0.2242620460607533672, 0.02540000000000299310, -11.81066950660178527 ) ) ;
#297559 = CARTESIAN_POINT ( 'NONE',  ( -58.40403116712903397, -4.498800024047818091, -2.770592659102863120 ) ) ;
#297561 = CARTESIAN_POINT ( 'NONE',  ( -14.20000000000000107, 11.26750000000000007, -0.2799999999999999711 ) ) ;
#297560 = CARTESIAN_POINT ( 'NONE',  ( 11.92262813310647118, -9.033807335069743871, -2.592018569325475585 ) ) ;
#297562 = VECTOR ( 'NONE', #356334, 1000.000000000000000 ) ;
#297563 = LINE ( 'NONE', #778681, #174881 ) ;
#297564 =( NAMED_UNIT ( * ) PLANE_ANGLE_UNIT ( ) SI_UNIT ( $, .RADIAN. ) );
#297566 = CARTESIAN_POINT ( 'NONE',  ( 12.57693828090218169, 8.461654225446165967, -28.45997863346777379 ) ) ;
#297565 = FILL_AREA_STYLE_COLOUR ( '', #229060 ) ;
#297567 = CARTESIAN_POINT ( 'NONE',  ( -4.611445827303588096, 14.71591768410524992, 1.304823812567875274 ) ) ;
#297569 = EDGE_LOOP ( 'NONE', ( #483662, #305556, #77947, #614135 ) ) ;
#297568 = FACE_OUTER_BOUND ( 'NONE', #386459, .T. ) ;
#297570 = LINE ( 'NONE', #539836, #153189 ) ;
#297572 = CARTESIAN_POINT ( 'NONE',  ( -10.76124085606764424, 8.848814023584932187, -2.257601728683297893 ) ) ;
#297571 = CARTESIAN_POINT ( 'NONE',  ( -5.523019282484895598, 14.73565881327154514, 0.5509405049236135721 ) ) ;
#297573 = DIRECTION ( 'NONE',  ( 1.000000000000000000, 0.000000000000000000, 1.047444401652940007E-14 ) ) ;
#297574 = MECHANICAL_DESIGN_GEOMETRIC_PRESENTATION_REPRESENTATION (  '', ( #754417 ), #550988 ) ;
#297576 = CARTESIAN_POINT ( 'NONE',  ( -13.43660000000000565, 14.57139035243232783, 0.1463311141531983828 ) ) ;
#297575 = FILL_AREA_STYLE_COLOUR ( '', #764838 ) ;
#297577 = DIRECTION ( 'NONE',  ( 1.000000000000000000, 0.000000000000000000, 0.000000000000000000 ) ) ;
#297579 = DIRECTION ( 'NONE',  ( 0.000000000000000000, 0.000000000000000000, 1.000000000000000000 ) ) ;
#297578 = CARTESIAN_POINT ( 'NONE',  ( 2.966025876973314102, 0.02540000000000000244, 13.42760425820869230 ) ) ;
#297580 = CARTESIAN_POINT ( 'NONE',  ( -58.25985814339003355, -8.503466675423814181, 0.8822503475280255580 ) ) ;
#297581 = ADVANCED_FACE ( 'NONE', ( #728429 ), #785071, .F. ) ;
#297582 = CARTESIAN_POINT ( 'NONE',  ( 13.65000000000052438, -9.900000000000000355, -27.85000000000000142 ) ) ;
#297583 = CARTESIAN_POINT ( 'NONE',  ( -0.4368639240506386190, 19.04999999999999716, -12.70000000000000284 ) ) ;
#297584 = CARTESIAN_POINT ( 'NONE',  ( 1.857435253395829156, -14.22399999999998599, 4.037705030637667392 ) ) ;
#297585 = STYLED_ITEM ( 'NONE', ( #128623 ), #47874 ) ;
#297587 = B_SPLINE_CURVE_WITH_KNOTS ( 'NONE', 3,
 ( #196069, #259710, #689070, #271457 ),
 .UNSPECIFIED., .F., .F.,
 ( 4, 4 ),
 ( 1.939479765285586958E-18, 0.0003592937927961407517 ),
 .UNSPECIFIED. ) ;
#297586 = DIRECTION ( 'NONE',  ( 1.000000000000000000, 6.034944784262570588E-16, 3.019778998007800546E-31 ) ) ;
#297589 = UNCERTAINTY_MEASURE_WITH_UNIT (LENGTH_MEASURE( 1.000000000000000082E-05 ), #204269, 'distance_accuracy_value', 'NONE');
#297588 = CARTESIAN_POINT ( 'NONE',  ( -13.24221863219075779, 20.93472461496734738, 6.771246703943639034 ) ) ;
#297590 = VECTOR ( 'NONE', #369460, 1000.000000000000000 ) ;
#297592 = ORIENTED_EDGE ( 'NONE', *, *, #20847, .T. ) ;
#297591 = CARTESIAN_POINT ( 'NONE',  ( 15.02948658359030354, 2.539999999999996039, -2.524308426812984951 ) ) ;
#297593 = B_SPLINE_CURVE_WITH_KNOTS ( 'NONE', 3,
 ( #512181, #631648, #198400, #683585 ),
 .UNSPECIFIED., .F., .F.,
 ( 4, 4 ),
 ( 0.000000000000000000, 1.000000000000000000 ),
 .UNSPECIFIED. ) ;
#297594 = CARTESIAN_POINT ( 'NONE',  ( 22.07259999999999778, -18.28800000000000026, 6.032500000000000639 ) ) ;
#297596 = CARTESIAN_POINT ( 'NONE',  ( -12.95562293496969986, 8.679999999999999716, -28.33497422611930361 ) ) ;
#297595 = FACE_OUTER_BOUND ( 'NONE', #777738, .T. ) ;
#297597 = CARTESIAN_POINT ( 'NONE',  ( 11.12396910102732051, -10.42215695357463368, -28.07453109748330888 ) ) ;
#297599 = PRESENTATION_STYLE_ASSIGNMENT (( #126299 ) ) ;
#297598 = CARTESIAN_POINT ( 'NONE',  ( 27.56130116602594171, 4.584603823709885617, -1.883070213727468856 ) ) ;
#297600 = CARTESIAN_POINT ( 'NONE',  ( 11.05841364295906182, -9.277469241760119445, -27.73776239746453243 ) ) ;
#297601 =( BOUNDED_CURVE ( )  B_SPLINE_CURVE ( 2, ( #182940, #604391, #306417 ),
 .UNSPECIFIED., .F., .F. ) 
 B_SPLINE_CURVE_WITH_KNOTS ( ( 3, 3 ),
 ( 0.000000000000000000, 1.000000000000000000 ),
 .UNSPECIFIED. ) 
 CURVE ( )  GEOMETRIC_REPRESENTATION_ITEM ( )  RATIONAL_B_SPLINE_CURVE ( ( 0.9828318143089040948, 0.9330127008117754528, 0.9330127008148754175 ) ) 
 REPRESENTATION_ITEM ( '' )  );
#297602 =( NAMED_UNIT ( * ) PLANE_ANGLE_UNIT ( ) SI_UNIT ( $, .RADIAN. ) );
#297604 = CARTESIAN_POINT ( 'NONE',  ( 11.17625626830280261, 7.840000000000022062, -28.17331615074622420 ) ) ;
#297603 = AXIS2_PLACEMENT_3D ( 'NONE', #407032, #637751, #96719 ) ;
#297605 = DIRECTION ( 'NONE',  ( 1.000000000000000000, 0.000000000000000000, 0.000000000000000000 ) ) ;
#297606 = ADVANCED_FACE ( 'NONE', ( #776425 ), #104237, .T. ) ;
#297607 = CARTESIAN_POINT ( 'NONE',  ( -12.11895516462083933, 18.42261629597190620, 8.839169977061176908 ) ) ;
#297608 = LINE ( 'NONE', #182016, #365141 ) ;
#297611 = CARTESIAN_POINT ( 'NONE',  ( 12.21447589237690323, 7.836190702945644126, -2.600956809446660412 ) ) ;
#297610 = PRESENTATION_STYLE_ASSIGNMENT (( #774778 ) ) ;
#297609 = CARTESIAN_POINT ( 'NONE',  ( 4.980604487131598646, 34.64753544065850122, 26.59149801559643578 ) ) ;
#297613 = VERTEX_POINT ( 'NONE', #529756 ) ;
#297612 =( GEOMETRIC_REPRESENTATION_CONTEXT ( 3 ) GLOBAL_UNCERTAINTY_ASSIGNED_CONTEXT ( ( #201553 ) ) GLOBAL_UNIT_ASSIGNED_CONTEXT ( ( #420782, #719043, #46918 ) ) REPRESENTATION_CONTEXT ( 'NONE', 'WORKASPACE' ) );
#297615 = ORIENTED_EDGE ( 'NONE', *, *, #719387, .F. ) ;
#297614 = MECHANICAL_DESIGN_GEOMETRIC_PRESENTATION_REPRESENTATION (  '', ( #740255 ), #132322 ) ;
#297617 =( NAMED_UNIT ( * ) SI_UNIT ( $, .STERADIAN. ) SOLID_ANGLE_UNIT ( ) );
#297616 = DIRECTION ( 'NONE',  ( 0.000000000000000000, 0.000000000000000000, 1.000000000000000000 ) ) ;
#297618 = CARTESIAN_POINT ( 'NONE',  ( -14.67365545429739804, 15.01738597866287073, -2.426927510066703597 ) ) ;
#297619 = CARTESIAN_POINT ( 'NONE',  ( -11.99252293496967781, 7.840000000000022062, -28.17331615074622420 ) ) ;
#297621 = LINE ( 'NONE', #774786, #363881 ) ;
#297620 = CARTESIAN_POINT ( 'NONE',  ( 5.617916786236780702, 35.26145437943897321, 13.90823539977050771 ) ) ;
#297622 = CARTESIAN_POINT ( 'NONE',  ( -11.17585626830299184, -9.339999999999964331, -28.17331615074622420 ) ) ;
#297623 = ORIENTED_EDGE ( 'NONE', *, *, #486819, .T. ) ;
#297627 = ORIENTED_EDGE ( 'NONE', *, *, #360519, .F. ) ;
#297626 =( NAMED_UNIT ( * ) PLANE_ANGLE_UNIT ( ) SI_UNIT ( $, .RADIAN. ) );
#297625 = CARTESIAN_POINT ( 'NONE',  ( -12.25318664663195811, 2.681620243487568889, -8.821872479008272094 ) ) ;
#297624 = DIRECTION ( 'NONE',  ( 0.000000000000000000, -1.000000000000000000, 0.000000000000000000 ) ) ;
#297629 = MECHANICAL_DESIGN_GEOMETRIC_PRESENTATION_REPRESENTATION (  '', ( #399199 ), #68585 ) ;
#297628 = CARTESIAN_POINT ( 'NONE',  ( 0.000000000000000000, 0.2540000000000007807, 0.000000000000000000 ) ) ;
#297630 =( NAMED_UNIT ( * ) PLANE_ANGLE_UNIT ( ) SI_UNIT ( $, .RADIAN. ) );
#297632 = ORIENTED_EDGE ( 'NONE', *, *, #630171, .F. ) ;
#297631 = ORIENTED_EDGE ( 'NONE', *, *, #460721, .T. ) ;
#297633 = DIRECTION ( 'NONE',  ( 3.122502256758252770E-17, -1.000000000000000000, 1.387778780783015694E-17 ) ) ;
#297634 = DIRECTION ( 'NONE',  ( 1.131240564625439637E-16, 4.690997416412392070E-17, 1.000000000000000000 ) ) ;
#297635 = CARTESIAN_POINT ( 'NONE',  ( 3.808786633227279061, -15.16113000873049543, -13.27166050904624939 ) ) ;
#297637 = ORIENTED_EDGE ( 'NONE', *, *, #103583, .F. ) ;
#297636 =( BOUNDED_CURVE ( )  B_SPLINE_CURVE ( 3, ( #75552, #83396, #139275, #258716 ),
 .UNSPECIFIED., .F., .T. ) 
 B_SPLINE_CURVE_WITH_KNOTS ( ( 4, 4 ),
 ( 0.000000000000000000, 1.459396160776512241 ),
 .UNSPECIFIED. ) 
 CURVE ( )  GEOMETRIC_REPRESENTATION_ITEM ( )  RATIONAL_B_SPLINE_CURVE ( ( 1.000000000000000000, 0.8302504729331607880, 0.8302504729331607880, 1.000000000000000000 ) ) 
 REPRESENTATION_ITEM ( '' )  );
#297640 = STYLED_ITEM ( 'NONE', ( #514125 ), #140291 ) ;
#297639 = UNCERTAINTY_MEASURE_WITH_UNIT (LENGTH_MEASURE( 1.000000000000000082E-05 ), #727539, 'distance_accuracy_value', 'NONE');
#297638 = CARTESIAN_POINT ( 'NONE',  ( 8.138325138944738413, 34.60262926066651090, 27.25510179332522753 ) ) ;
#297642 = B_SPLINE_CURVE_WITH_KNOTS ( 'NONE', 3,
 ( #339131, #439756, #137520, #275548, #641188, #320598, #96264, #745865, #159997, #517827, #36597, #343042 ),
 .UNSPECIFIED., .F., .F.,
 ( 4, 2, 2, 2, 1, 1, 4 ),
 ( 0.000000000000000000, 0.4995943563949236110, 0.7493915345924063720, 0.7806161818670870334, 0.8118408291417675837, 0.8742901236911294616, 0.9991887127898172460 ),
 .UNSPECIFIED. ) ;
#297641 = CARTESIAN_POINT ( 'NONE',  ( -121.3973966056518918, 5.613167367168194311, 152.2999999999999829 ) ) ;
#297643 = CARTESIAN_POINT ( 'NONE',  ( 9.135000000000113474, 3.715000000000198810, -26.55200000000000315 ) ) ;
#297645 = CARTESIAN_POINT ( 'NONE',  ( -10.05152093492990062, 8.617656912806591407, -27.22797505069573276 ) ) ;
#297644 =( LENGTH_UNIT ( ) NAMED_UNIT ( * ) SI_UNIT ( .MILLI., .METRE. ) );
#297646 = CARTESIAN_POINT ( 'NONE',  ( 11.26188149385080095, -7.742933246839807993, -2.724322792373569335 ) ) ;
#297647 = LINE ( 'NONE', #126348, #51936 ) ;
#297648 =( NAMED_UNIT ( * ) SI_UNIT ( $, .STERADIAN. ) SOLID_ANGLE_UNIT ( ) );
#297650 = CARTESIAN_POINT ( 'NONE',  ( 4.679651740980689922, 1.804911514541900130, -6.955949999999999633 ) ) ;
#297649 = DIRECTION ( 'NONE',  ( 1.000000000000000000, 3.259387222699660009E-16, 1.230712578331597902E-16 ) ) ;
#297653 = CARTESIAN_POINT ( 'NONE',  ( 11.23286466982149889, 8.838685604644259897, -28.22751842863739924 ) ) ;
#297652 = LINE ( 'NONE', #372985, #72443 ) ;
#297651 = DIRECTION ( 'NONE',  ( -4.150553829925670313E-17, -0.6087619689208455531, 0.7933529260017987417 ) ) ;
#297654 =( NAMED_UNIT ( * ) SI_UNIT ( $, .STERADIAN. ) SOLID_ANGLE_UNIT ( ) );
#297655 =( NAMED_UNIT ( * ) PLANE_ANGLE_UNIT ( ) SI_UNIT ( $, .RADIAN. ) );
#297656 = CARTESIAN_POINT ( 'NONE',  ( 38.09999999999999432, 0.9473000000000015852, 88.89999999999997726 ) ) ;
#297659 = PLANE ( 'NONE',  #101555 ) ;
#297658 = CARTESIAN_POINT ( 'NONE',  ( -11.73062293496970021, 8.120000000000000995, -27.36502577388069923 ) ) ;
#297657 = CARTESIAN_POINT ( 'NONE',  ( 6.271974663479990220, -0.9927032695052110389, -138.2010688577115900 ) ) ;
#297661 = ORIENTED_EDGE ( 'NONE', *, *, #660674, .F. ) ;
#297660 = VERTEX_POINT ( 'NONE', #418533 ) ;
#297662 = CARTESIAN_POINT ( 'NONE',  ( -10.35763990586569960, -9.460892727365560972, -27.47211869773430237 ) ) ;
#297663 = CARTESIAN_POINT ( 'NONE',  ( 4.125242559681404408, 35.36127160946832504, 14.42184895418270330 ) ) ;
#297664 = CARTESIAN_POINT ( 'NONE',  ( -1.503141417657420709, -1.503141417657379408, -151.0932890624999629 ) ) ;
#297665 = VERTEX_POINT ( 'NONE', #661015 ) ;
#297666 = PRESENTATION_LAYER_ASSIGNMENT (  '', '', ( #144833 ) ) ;
#297667 = ORIENTED_EDGE ( 'NONE', *, *, #667488, .T. ) ;
#297668 = DIRECTION ( 'NONE',  ( 1.232595164407830946E-32, -1.019203182402796373E-32, 1.000000000000000000 ) ) ;
#297669 = CARTESIAN_POINT ( 'NONE',  ( 7.476824196410177592, 35.21780403428495276, 13.00373560555192931 ) ) ;
#297670 = CARTESIAN_POINT ( 'NONE',  ( 25.69677400678545709, 16.32816384852468161, -92.33110394721452963 ) ) ;
#297673 = ORIENTED_EDGE ( 'NONE', *, *, #506857, .F. ) ;
#297672 = UNCERTAINTY_MEASURE_WITH_UNIT (LENGTH_MEASURE( 1.000000000000000082E-05 ), #205464, 'distance_accuracy_value', 'NONE');
#297671 = SURFACE_STYLE_FILL_AREA ( #763099 ) ;
#297675 = ORIENTED_EDGE ( 'NONE', *, *, #438000, .F. ) ;
#297674 = CARTESIAN_POINT ( 'NONE',  ( -13.43660000000000565, 13.38785684664015463, 2.729376629490051887 ) ) ;
#297677 = COLOUR_RGB ( '',0.7921568627450980005, 0.8196078431372548767, 0.9333333333333333481 ) ;
#297676 = CARTESIAN_POINT ( 'NONE',  ( 11.74780922571019559, 8.681076027239782889, -2.111248421137747577 ) ) ;
#297679 = CIRCLE ( 'NONE', #399233, 3.500000000000003109 ) ;
#297678 = CARTESIAN_POINT ( 'NONE',  ( 7.588064253201372011, 18.92299999999999471, 0.2403729161336675690 ) ) ;
#297681 = ADVANCED_FACE ( 'NONE', ( #712868 ), #557128, .T. ) ;
#297680 = CARTESIAN_POINT ( 'NONE',  ( -3.172786996497897860, 0.02540000000000913402, -12.32225013030696559 ) ) ;
#297682 = ORIENTED_EDGE ( 'NONE', *, *, #298965, .T. ) ;
#297683 = CARTESIAN_POINT ( 'NONE',  ( 11.94268811073154346, 8.268050187523281025, -28.40349322648240715 ) ) ;
#297686 = EDGE_LOOP ( 'NONE', ( #672933, #64443, #292453 ) ) ;
#297685 = FILL_AREA_STYLE_COLOUR ( '', #330850 ) ;
#297684 = CARTESIAN_POINT ( 'NONE',  ( -8.643588843615207296, 19.36734230327038020, 27.29577415489783121 ) ) ;
#297688 = VERTEX_POINT ( 'NONE', #489636 ) ;
#297687 = CARTESIAN_POINT ( 'NONE',  ( -1.084480650316680617, 34.84607053319161452, -14.83340939805128578 ) ) ;
#297689 = CARTESIAN_POINT ( 'NONE',  ( -10.49520626830300252, 8.821789429500503488, -3.090129585410771984 ) ) ;
#297690 = AXIS2_PLACEMENT_3D ( 'NONE', #690822, #273223, #631029 ) ;
#297693 = CARTESIAN_POINT ( 'NONE',  ( -13.65000000000027924, 8.264381829774725574, -28.23480087305552289 ) ) ;
#297692 = CARTESIAN_POINT ( 'NONE',  ( -12.77930096852688457, 8.980326479194086886, -27.50755642649585297 ) ) ;
#297691 = PLANE ( 'NONE',  #665250 ) ;
#297694 = CARTESIAN_POINT ( 'NONE',  ( -5.856114385019171920, 36.32192864683190692, -13.80963199531708874 ) ) ;
#297695 = CARTESIAN_POINT ( 'NONE',  ( 12.66375626830279977, -8.120000000000000995, -3.084974226119299612 ) ) ;
#297696 = DIRECTION ( 'NONE',  ( 1.872670541876879331E-96, -1.000000000000000000, 1.232595164407830946E-32 ) ) ;
#297697 = STYLED_ITEM ( 'NONE', ( #415634 ), #392595 ) ;
#297699 = CARTESIAN_POINT ( 'NONE',  ( 11.02922175407990402, -9.478210570499436827, -27.35987041458921709 ) ) ;
#297698 = CARTESIAN_POINT ( 'NONE',  ( 12.76047175407989975, -9.339999999999950120, -27.52668384925382838 ) ) ;
#297702 = CARTESIAN_POINT ( 'NONE',  ( -14.23623284570799186, 13.31355053191388293, -4.305326470367664804 ) ) ;
#297701 = CARTESIAN_POINT ( 'NONE',  ( 13.81410306003980182, -14.09847035556864192, 3.999999999999996447 ) ) ;
#297700 = CARTESIAN_POINT ( 'NONE',  ( 6.130349202040490830, 36.12103089825394875, 13.69009973495742472 ) ) ;
#297703 = CARTESIAN_POINT ( 'NONE',  ( 7.295991928934187243, 0.000000000000000000, 9.871742254403429229 ) ) ;
#297705 = EDGE_CURVE ( 'NONE', #257687, #639223, #430205, .T. ) ;
#297704 = CARTESIAN_POINT ( 'NONE',  ( 15.29835293289412590, 18.92300000000000182, -0.03720854540626131191 ) ) ;
#297708 = ORIENTED_EDGE ( 'NONE', *, *, #710780, .T. ) ;
#297707 = ORIENTED_EDGE ( 'NONE', *, *, #56460, .T. ) ;
#297706 = CARTESIAN_POINT ( 'NONE',  ( 27.26930797312695987, -6.085100053964169753, -2.796035256410256409 ) ) ;
#297709 = DIRECTION ( 'NONE',  ( 0.7071067811865606734, 0.000000000000000000, 0.7071067811865344721 ) ) ;
#297710 = CARTESIAN_POINT ( 'NONE',  ( 0.9971772880239078152, 14.77701983226495308, -1.426232153699213097E-16 ) ) ;
#297712 = EDGE_CURVE ( 'NONE', #378079, #219845, #426690, .T. ) ;
#297711 = CARTESIAN_POINT ( 'NONE',  ( 10.41619800315479871, 7.853716648081139340, -28.04115366357779848 ) ) ;
#297714 = DIRECTION ( 'NONE',  ( -1.000000000000000000, 0.000000000000000000, -5.782411586589351722E-16 ) ) ;
#297713 = DIRECTION ( 'NONE',  ( -1.000000000000000000, 0.000000000000000000, 0.000000000000000000 ) ) ;
#297715 = CARTESIAN_POINT ( 'NONE',  ( -0.2500000000000008882, -11.50000000000000355, -5.999999999999996447 ) ) ;
#297716 = CARTESIAN_POINT ( 'NONE',  ( -2.431034482758780424, 14.44994999999999941, -19.81982758620690177 ) ) ;
#297717 = ADVANCED_FACE ( 'NONE', ( #672744 ), #561068, .F. ) ;
#297718 = FILL_AREA_STYLE ('',( #186067 ) ) ;
#297719 = CARTESIAN_POINT ( 'NONE',  ( -10.03841508404655158, 31.55067791436422908, -10.97435042387174775 ) ) ;
#297720 = CARTESIAN_POINT ( 'NONE',  ( -11.63260177819351604, 8.152949532170433500, -3.115929657270765762 ) ) ;
#297722 = CARTESIAN_POINT ( 'NONE',  ( -11.92032055978730476, -10.24401475372649450, -28.31456880082375349 ) ) ;
#297721 = CARTESIAN_POINT ( 'NONE',  ( 27.46495942521973532, 5.130263812373623722, -7.582180414879986508 ) ) ;
#297724 = CARTESIAN_POINT ( 'NONE',  ( -13.43660000000000565, 13.96170411641919529, 3.221392131845113305 ) ) ;
#297723 = AXIS2_PLACEMENT_3D ( 'NONE', #511594, #463745, #690850 ) ;
#297727 =( LENGTH_UNIT ( ) NAMED_UNIT ( * ) SI_UNIT ( .MILLI., .METRE. ) );
#297726 = CARTESIAN_POINT ( 'NONE',  ( 8.289667991065178043, 60.86883655000000459, -38.48519433842983517 ) ) ;
#297725 = MECHANICAL_DESIGN_GEOMETRIC_PRESENTATION_REPRESENTATION (  '', ( #348850 ), #5492 ) ;
#297728 = CARTESIAN_POINT ( 'NONE',  ( -11.05431174942170180, 8.679998626968041364, -27.36502815204189076 ) ) ;
#297729 = FILL_AREA_STYLE_COLOUR ( '', #732484 ) ;
#297730 = CARTESIAN_POINT ( 'NONE',  ( -12.77777098191230287, 19.25990997128828042, -7.611484725391632900 ) ) ;
#297731 = ADVANCED_FACE ( 'NONE', ( #314987 ), #416763, .T. ) ;
#297732 = CARTESIAN_POINT ( 'NONE',  ( 0.8184763772752678967, 14.44994999999999941, -4.740802263102580127 ) ) ;
#297733 = CARTESIAN_POINT ( 'NONE',  ( -12.12541997119484805, 8.550051547761439608, -27.28999999999998138 ) ) ;
#297736 = CARTESIAN_POINT ( 'NONE',  ( 11.81349267983590501, -7.499999999999987566, -3.119615242270673772 ) ) ;
#297735 = DIRECTION ( 'NONE',  ( 1.000000000000000000, 6.034944784262570588E-16, -2.234830161448484863E-17 ) ) ;
#297734 = B_SPLINE_CURVE_WITH_KNOTS ( 'NONE', 3,
 ( #445197, #628051, #83178, #31283, #337743, #631971, #401288, #695643, #278078, #162510, #87140, #397361, #274166, #405174, #751357, #393441, #759209, #639835, #516439, #647656, #206539, #333855, #449108, #568229, #27385, #341654, #210435, #270219, #329953, #583933, #222185, #214374, #579993, #508581, #35208, #39134, #281990, #158641, #102692 ),
 .UNSPECIFIED., .F., .F.,
 ( 4, 1, 2, 2, 2, 2, 1, 2, 2, 1, 1, 1, 2, 2, 1, 1, 1, 2, 2, 1, 1, 1, 2, 2, 4 ),
 ( 0.000000000000000000, 0.03125000000000284495, 0.04687500000000430905, 0.06250000000000577316, 0.1250000000000039968, 0.2500000000000039413, 0.3125000000000037748, 0.3437500000000036637, 0.3750000000000034972, 0.4375000000000053291, 0.4687500000000062728, 0.4843750000000066613, 0.4921875000000073275, 0.5000000000000079936, 0.6250000000000091038, 0.6875000000000089928, 0.7187500000000083267, 0.7343750000000083267, 0.7500000000000083267, 0.8125000000000068834, 0.8437500000000062172, 0.8593750000000059952, 0.8671875000000059952, 0.8750000000000059952, 1.000000000000000000 ),
 .UNSPECIFIED. ) ;
#297737 = CIRCLE ( 'NONE', #94250, 2.552700000007507519 ) ;
#297738 = PRESENTATION_LAYER_ASSIGNMENT (  '', '', ( #488163 ) ) ;
#297740 = ORIENTED_EDGE ( 'NONE', *, *, #407437, .F. ) ;
#297739 = EDGE_CURVE ( 'NONE', #255431, #106237, #454709, .T. ) ;
#297742 = CARTESIAN_POINT ( 'NONE',  ( -0.8805198562989967614, -2.125762979015804355, -150.2003203124999686 ) ) ;
#297741 = CARTESIAN_POINT ( 'NONE',  ( -14.47498907163479664, 26.65207908452606134, -3.933788939044135624 ) ) ;
#297744 = ORIENTED_EDGE ( 'NONE', *, *, #81184, .F. ) ;
#297743 =( NAMED_UNIT ( * ) SI_UNIT ( $, .STERADIAN. ) SOLID_ANGLE_UNIT ( ) );
#297745 = CARTESIAN_POINT ( 'NONE',  ( -63.50000000000000000, -3.469446951953614189E-15, 34.59999999999999432 ) ) ;
#297746 = CARTESIAN_POINT ( 'NONE',  ( -11.72443665648929567, 7.829284754625604137, -2.270497399452442888 ) ) ;
#297748 = CARTESIAN_POINT ( 'NONE',  ( 11.38342647779589711, 8.183738139477465978, -27.23196186331307089 ) ) ;
#297747 = CARTESIAN_POINT ( 'NONE',  ( -1.108209038230193455, -1.108209038230152155, -145.8594999999999402 ) ) ;
#297749 = CARTESIAN_POINT ( 'NONE',  ( -59.47478758374303709, -6.144182968799818845, 0.8386545033580254938 ) ) ;
#297750 = CARTESIAN_POINT ( 'NONE',  ( 10.54735426826299971, -8.506102019337690834, -3.160766919878140069 ) ) ;
#297752 = CARTESIAN_POINT ( 'NONE',  ( 11.38912558738829972, -10.18936739013570048, -27.34880097823119982 ) ) ;
#297751 = B_SPLINE_CURVE_WITH_KNOTS ( 'NONE', 3,
 ( #371902, #304445, #73351, #498765, #427609, #670093, #320169, #562327, #17444, #367961, #502691, #745421, #761098, #641722, #37112, #21382, #208444, #637827, #324037 ),
 .UNSPECIFIED., .F., .F.,
 ( 4, 2, 2, 2, 1, 1, 1, 2, 2, 2, 4 ),
 ( 0.000000000000000000, 0.2499999999999874545, 0.3749999999999815148, 0.4374999999999787392, 0.4687499999999773515, 0.4843749999999763522, 0.4921874999999759082, 0.4960937499999757416, 0.4999999999999754641, 0.7499999999999875655, 1.000000000000000000 ),
 .UNSPECIFIED. ) ;
#297753 = CARTESIAN_POINT ( 'NONE',  ( 10.85347323919879692, 8.622008595244153639, -3.231024155069339265 ) ) ;
#297754 = CARTESIAN_POINT ( 'NONE',  ( -10.71655922571050290, -8.504818074345903867, -2.046018944168971565 ) ) ;
#297755 = CARTESIAN_POINT ( 'NONE',  ( 6.535427339938644664, 0.02540000000000651112, -10.43837717493933859 ) ) ;
#297758 = EDGE_CURVE ( 'NONE', #448742, #171754, #143595, .T. ) ;
#297757 = CARTESIAN_POINT ( 'NONE',  ( 12.50000000000039968, 35.79999999999999716, 53.20000000000000284 ) ) ;
#297756 = SURFACE_STYLE_USAGE ( .BOTH. , #357453 ) ;
#297759 = CARTESIAN_POINT ( 'NONE',  ( -2.550694353264134103E-16, -2.082799999999981111, -152.6063749999999288 ) ) ;
#297760 = CARTESIAN_POINT ( 'NONE',  ( 10.62013990586540402, 8.835478651069589517, -2.092222839125383427 ) ) ;
#297761 = ORIENTED_EDGE ( 'NONE', *, *, #489101, .F. ) ;
#297763 =( NAMED_UNIT ( * ) PLANE_ANGLE_UNIT ( ) SI_UNIT ( $, .RADIAN. ) );
#297762 = VECTOR ( 'NONE', #764341, 1000.000000000000000 ) ;
#297764 = CARTESIAN_POINT ( 'NONE',  ( -1.883070830548537300, 18.56639942220914818, 30.56779543451447978 ) ) ;
#297765 = CARTESIAN_POINT ( 'NONE',  ( -10.90293960163639575, 8.186430042638166427, -3.210345153700561394 ) ) ;
#297766 = ADVANCED_FACE ( 'NONE', ( #270852 ), #580620, .T. ) ;
#297767 = ORIENTED_EDGE ( 'NONE', *, *, #773273, .F. ) ;
#297768 = STYLED_ITEM ( 'NONE', ( #343521 ), #569195 ) ;
#297770 = ORIENTED_EDGE ( 'NONE', *, *, #414039, .T. ) ;
#297769 = LINE ( 'NONE', #241927, #389682 ) ;
#297771 = EDGE_CURVE ( 'NONE', #618379, #577424, #785622, .T. ) ;
#297772 = ORIENTED_EDGE ( 'NONE', *, *, #166939, .T. ) ;
#297774 = ORIENTED_EDGE ( 'NONE', *, *, #104922, .F. ) ;
#297773 = CARTESIAN_POINT ( 'NONE',  ( -3.288042128652718166, 0.02540000000001286368, -12.84376627429109696 ) ) ;
#297777 = ORIENTED_EDGE ( 'NONE', *, *, #292357, .F. ) ;
#297776 = ORIENTED_EDGE ( 'NONE', *, *, #727110, .T. ) ;
#297775 = PRESENTATION_LAYER_ASSIGNMENT (  '', '', ( #526199 ) ) ;
#297778 = CARTESIAN_POINT ( 'NONE',  ( -0.2183908045978587842, 14.45000000000000107, -16.97500000000000142 ) ) ;
#297779 = CARTESIAN_POINT ( 'NONE',  ( 10.38568018545850080, -8.824464672112080521, -2.234719639004819847 ) ) ;
#297781 = DIRECTION ( 'NONE',  ( 0.000000000000000000, 0.000000000000000000, -1.000000000000000000 ) ) ;
#297780 = VECTOR ( 'NONE', #740077, 1000.000000000000000 ) ;
#297782 = CARTESIAN_POINT ( 'NONE',  ( -11.76880508741339604, -9.899999999999961275, -27.20336769850758429 ) ) ;
#297783 = CARTESIAN_POINT ( 'NONE',  ( 0.5512636855163219884, -13.27790549491742311, 1.223876162452113166E-15 ) ) ;
#297785 = CARTESIAN_POINT ( 'NONE',  ( 11.96375626830279870, 8.679999999999999716, -28.33497422611930361 ) ) ;
#297784 = B_SPLINE_CURVE_WITH_KNOTS ( 'NONE', 3,
 ( #135181, #631966, #508576, #87135 ),
 .UNSPECIFIED., .F., .F.,
 ( 4, 4 ),
 ( 0.000000000000000000, 1.000000000000000000 ),
 .UNSPECIFIED. ) ;
#297787 = LINE ( 'NONE', #162623, #16007 ) ;
#297786 = FACE_OUTER_BOUND ( 'NONE', #108522, .T. ) ;
#297789 = EDGE_CURVE ( 'NONE', #53328, #277342, #282615, .T. ) ;
#297788 = ORIENTED_EDGE ( 'NONE', *, *, #681427, .T. ) ;
#297790 = CARTESIAN_POINT ( 'NONE',  ( 11.38321347964113528, -9.303620494747868008, -28.30955759887304879 ) ) ;
#297791 = CARTESIAN_POINT ( 'NONE',  ( 36.43329575549473986, 50.87647654999997826, -8.021434160435891414 ) ) ;
#297792 = VERTEX_POINT ( 'NONE', #326653 ) ;
#297794 = AXIS2_PLACEMENT_3D ( 'NONE', #764221, #96002, #287052 ) ;
#297793 = CARTESIAN_POINT ( 'NONE',  ( -11.30026351879210011, -10.46000000000000085, -27.85000000000000142 ) ) ;
#297795 =( GEOMETRIC_REPRESENTATION_CONTEXT ( 3 ) GLOBAL_UNCERTAINTY_ASSIGNED_CONTEXT ( ( #18661 ) ) GLOBAL_UNIT_ASSIGNED_CONTEXT ( ( #126381, #130336, #742621 ) ) REPRESENTATION_CONTEXT ( 'NONE', 'WORKASPACE' ) );
#297796 = CARTESIAN_POINT ( 'NONE',  ( 12.72208960163609959, 8.959999999999999076, -27.85000000000000142 ) ) ;
#297797 = EDGE_LOOP ( 'NONE', ( #175039, #184208, #69362, #40827 ) ) ;
#297798 = DIRECTION ( 'NONE',  ( 0.000000000000000000, -1.000000000000000000, -1.406532548089302303E-15 ) ) ;
#297800 = CARTESIAN_POINT ( 'NONE',  ( -13.43660000000000387, -13.48532939716134393, -2.265467387050850157 ) ) ;
#297799 =( LENGTH_UNIT ( ) NAMED_UNIT ( * ) SI_UNIT ( .MILLI., .METRE. ) );
#297801 = UNCERTAINTY_MEASURE_WITH_UNIT (LENGTH_MEASURE( 1.000000000000000082E-05 ), #698534, 'distance_accuracy_value', 'NONE');
#297802 = AXIS2_PLACEMENT_3D ( 'NONE', #427854, #682154, #316500 ) ;
#297803 = DIRECTION ( 'NONE',  ( -0.000000000000000000, -1.000000000000000000, -0.000000000000000000 ) ) ;
#297804 = ORIENTED_EDGE ( 'NONE', *, *, #329084, .T. ) ;
#297805 = UNCERTAINTY_MEASURE_WITH_UNIT (LENGTH_MEASURE( 1.000000000000000082E-05 ), #749356, 'distance_accuracy_value', 'NONE');
#297807 = FACE_OUTER_BOUND ( 'NONE', #660747, .T. ) ;
#297806 = CARTESIAN_POINT ( 'NONE',  ( -90.13672269368959178, 85.91428729999998382, 2.100000001092527491 ) ) ;
#297808 = CARTESIAN_POINT ( 'NONE',  ( 13.19173848843649921, -10.25502839073629957, -0.2999999999999820033 ) ) ;
#297809 = CARTESIAN_POINT ( 'NONE',  ( 14.94706785372263980, 24.80187301860663851, 1.259071228874360182 ) ) ;
#297810 = VECTOR ( 'NONE', #378807, 1000.000000000000000 ) ;
#297811 = ORIENTED_EDGE ( 'NONE', *, *, #275392, .F. ) ;
#297812 = SURFACE_SIDE_STYLE ('',( #723149 ) ) ;
#297813 =( NAMED_UNIT ( * ) PLANE_ANGLE_UNIT ( ) SI_UNIT ( $, .RADIAN. ) );
#297815 = EDGE_LOOP ( 'NONE', ( #398803, #616321, #510604, #94216, #360288, #507153, #484984, #187873, #614545, #344619, #701301, #682248, #592252, #426412, #615643, #532301, #117866, #166009, #755340, #531590, #245246, #248919, #535787, #25405, #340224, #154048, #678669, #373324, #356864, #110514, #445445, #757148, #111507, #200746, #521288, #15833, #246199, #725298, #246226, #705721, #340172, #384066, #186039, #618603, #630174, #425796, #587599, #18108 ) ) ;
#297814 = FACE_BOUND ( 'NONE', #494623, .T. ) ;
#297816 =( BOUNDED_CURVE ( )  B_SPLINE_CURVE ( 3, ( #191110, #544962, #131462, #302744 ),
 .UNSPECIFIED., .F., .F. ) 
 B_SPLINE_CURVE_WITH_KNOTS ( ( 4, 4 ),
 ( 0.000000000000000000, 0.5910326476061481538 ),
 .UNSPECIFIED. ) 
 CURVE ( )  GEOMETRIC_REPRESENTATION_ITEM ( )  RATIONAL_B_SPLINE_CURVE ( ( 1.000000000000000000, 0.9711012659236633038, 0.9711012659236633038, 1.000000000000000000 ) ) 
 REPRESENTATION_ITEM ( '' )  );
#297818 = ADVANCED_FACE ( 'NONE', ( #115163 ), #289973, .T. ) ;
#297817 = CARTESIAN_POINT ( 'NONE',  ( 12.79882810410184035, -7.765456679520429617, -2.600000000000000089 ) ) ;
#297820 = ADVANCED_FACE ( 'NONE', ( #540530 ), #59354, .F. ) ;
#297819 =( NAMED_UNIT ( * ) PLANE_ANGLE_UNIT ( ) SI_UNIT ( $, .RADIAN. ) );
#297821 = CARTESIAN_POINT ( 'NONE',  ( -10.46543960163639930, -7.871425591818569600, -2.784957008560509539 ) ) ;
#297822 = CARTESIAN_POINT ( 'NONE',  ( -9.599779944957552047, 30.39089240967378558, -11.52581637810718718 ) ) ;
#297823 = CARTESIAN_POINT ( 'NONE',  ( 11.18322589237689257, -10.43217070473789576, -28.03621541275622420 ) ) ;
#297824 = FACE_OUTER_BOUND ( 'NONE', #554812, .T. ) ;
#297825 = VERTEX_POINT ( 'NONE', #592377 ) ;
#297828 = CARTESIAN_POINT ( 'NONE',  ( 13.88306541506242198, 20.93081057366886455, 5.679832692198357513 ) ) ;
#297827 = CARTESIAN_POINT ( 'NONE',  ( 11.34103960163609948, -7.871425591818558942, -2.415042991439499964 ) ) ;
#297826 = CARTESIAN_POINT ( 'NONE',  ( -11.22417293496969926, -8.295890263930658648, -3.150237369555699996 ) ) ;
#297831 = CARTESIAN_POINT ( 'NONE',  ( -10.01259314446289750, 8.829814758831183497, -27.48011553002586993 ) ) ;
#297830 = AXIS2_PLACEMENT_3D ( 'NONE', #58135, #169724, #523635 ) ;
#297829 = CARTESIAN_POINT ( 'NONE',  ( -102.7741500538952266, 5.031267576590823687, 152.2999999999999545 ) ) ;
#297833 = ORIENTED_EDGE ( 'NONE', *, *, #412156, .T. ) ;
#297832 = PRESENTATION_STYLE_ASSIGNMENT (( #234157 ) ) ;
#297835 = CARTESIAN_POINT ( 'NONE',  ( 10.55000000000000071, -9.561661266358170153, -27.33438104237647082 ) ) ;
#297834 = CARTESIAN_POINT ( 'NONE',  ( -10.41484685212539674, -9.264640613137620662, -27.72978443171023599 ) ) ;
#297836 = EDGE_CURVE ( 'NONE', #124861, #332010, #413708, .T. ) ;
#297837 = CARTESIAN_POINT ( 'NONE',  ( -12.85660484546570181, -10.21694000000000102, -27.30104381704910210 ) ) ;
#297838 = CARTESIAN_POINT ( 'NONE',  ( 12.19728960163609877, -10.46000000000000085, -27.85000000000000142 ) ) ;
#297839 = EDGE_LOOP ( 'NONE', ( #122004, #598368 ) ) ;
#297840 = CARTESIAN_POINT ( 'NONE',  ( -5.423071777505380275, -10.44598356743538048, -35.60857994501359514 ) ) ;
#297841 = CARTESIAN_POINT ( 'NONE',  ( 2.137111554697753046, 19.04745999999999739, -10.85029842832211955 ) ) ;
#297842 = AXIS2_PLACEMENT_3D ( 'NONE', #429674, #306555, #473492 ) ;
#297843 = CARTESIAN_POINT ( 'NONE',  ( 12.25804960525937304, -14.22399999999998599, -11.89883936041663759 ) ) ;
#297844 = CARTESIAN_POINT ( 'NONE',  ( 25.57271052898752117, -11.25522447904336687, -2.391116726809885851 ) ) ;
#297846 = CARTESIAN_POINT ( 'NONE',  ( 27.17762037637303507, 60.86883655000000459, -66.15841806209726883 ) ) ;
#297845 = CARTESIAN_POINT ( 'NONE',  ( 10.53338842074650117, -8.504109736069320746, -3.150237369555713318 ) ) ;
#297847 = FILL_AREA_STYLE_COLOUR ( '', #747764 ) ;
#297848 = UNCERTAINTY_MEASURE_WITH_UNIT (LENGTH_MEASURE( 1.000000000000000082E-05 ), #347672, 'distance_accuracy_value', 'NONE');
#297850 = PRESENTATION_STYLE_ASSIGNMENT (( #719296 ) ) ;
#297849 = CARTESIAN_POINT ( 'NONE',  ( -58.90127949962700882, 1.183093960465997574, 4.085755141220080766 ) ) ;
#297851 = FILL_AREA_STYLE ('',( #595854 ) ) ;
#297852 = AXIS2_PLACEMENT_3D ( 'NONE', #268627, #141404, #208843 ) ;
#297853 = EDGE_CURVE ( 'NONE', #504100, #517129, #377530, .T. ) ;
#297855 = MECHANICAL_DESIGN_GEOMETRIC_PRESENTATION_REPRESENTATION (  '', ( #145561 ), #361440 ) ;
#297854 = FILL_AREA_STYLE ('',( #468721 ) ) ;
#297856 = PRESENTATION_STYLE_ASSIGNMENT (( #126552 ) ) ;
#297858 = CARTESIAN_POINT ( 'NONE',  ( 12.57052804997358031, 7.828977210513369478, -27.85000000000000142 ) ) ;
#297857 = CARTESIAN_POINT ( 'NONE',  ( -1.670338989637510551E-15, -13.63935292037890434, 14.35010834940929314 ) ) ;
#297859 = MECHANICAL_DESIGN_GEOMETRIC_PRESENTATION_REPRESENTATION (  '', ( #106813 ), #716692 ) ;
#297864 = CARTESIAN_POINT ( 'NONE',  ( 5.115042416355734645, 19.04999999999999716, -15.16438048693400908 ) ) ;
#297863 = CARTESIAN_POINT ( 'NONE',  ( -11.20369800315510034, -8.620725238246397026, -3.230793680568350812 ) ) ;
#297862 = FACE_OUTER_BOUND ( 'NONE', #154506, .T. ) ;
#297861 = COLOUR_RGB ( '',0.2470588235294117752, 0.2470588235294117752, 0.2470588235294117752 ) ;
#297860 = CARTESIAN_POINT ( 'NONE',  ( 1.613545766298877693, 14.45965620470529878, -0.02540000000000020020 ) ) ;
#297865 = SURFACE_STYLE_USAGE ( .BOTH. , #58930 ) ;
#297866 = EDGE_CURVE ( 'NONE', #760185, #137788, #170191, .T. ) ;
#297868 = FACE_OUTER_BOUND ( 'NONE', #609300, .T. ) ;
#297867 = CARTESIAN_POINT ( 'NONE',  ( 10.97168960163610052, -9.339999999999999858, -27.85000000000000142 ) ) ;
#297869 = DIRECTION ( 'NONE',  ( 0.000000000000000000, -0.000000000000000000, -1.000000000000000000 ) ) ;
#297870 = CARTESIAN_POINT ( 'NONE',  ( 11.21463842074648554, 8.120000000000022311, -28.33497422611928940 ) ) ;
#297871 = DIRECTION ( 'NONE',  ( -0.000000000000000000, 1.000000000000000000, -0.000000000000000000 ) ) ;
#297872 = SURFACE_SIDE_STYLE ('',( #383895 ) ) ;
#297873 = FILL_AREA_STYLE_COLOUR ( '', #282935 ) ;
#297874 = CARTESIAN_POINT ( 'NONE',  ( 5.600030907692612914, -16.77424666084631255, -13.85120385054315406 ) ) ;
#297877 = VERTEX_POINT ( 'NONE', #182686 ) ;
#297876 = CARTESIAN_POINT ( 'NONE',  ( 5.576418524307096725, 0.000000000000000000, 10.13289151406095101 ) ) ;
#297875 = CARTESIAN_POINT ( 'NONE',  ( 14.89532168616242913, 31.61887957021660611, 1.769227788102125443 ) ) ;
#297878 = CARTESIAN_POINT ( 'NONE',  ( 27.87219771906810095, 1.945309065213109534, 2.821070821643458792 ) ) ;
#297879 = CARTESIAN_POINT ( 'NONE',  ( 11.58164333865735074, 8.152161883881454685, -3.114459100878263165 ) ) ;
#297880 = DIRECTION ( 'NONE',  ( -0.000000000000000000, 1.000000000000000000, -0.000000000000000000 ) ) ;
#297881 = CARTESIAN_POINT ( 'NONE',  ( 12.69999999999998863, 12.69999999999999929, 142.2526999999999759 ) ) ;
#297882 = CARTESIAN_POINT ( 'NONE',  ( -13.55333424141888621, 26.90637419803135089, 6.427068241546195715 ) ) ;
#297883 = CARTESIAN_POINT ( 'NONE',  ( -0.3207915249591674622, 1.635451214558603095E-14, -13.71817157795934605 ) ) ;
#297884 = CARTESIAN_POINT ( 'NONE',  ( 14.80000000000000071, 78.00000000000000000, -29.89999999999999858 ) ) ;
#297885 = EDGE_CURVE ( 'NONE', #199028, #700985, #379307, .T. ) ;
#297887 = VERTEX_POINT ( 'NONE', #250324 ) ;
#297886 = VERTEX_POINT ( 'NONE', #258199 ) ;
#297888 = LINE ( 'NONE', #707556, #232078 ) ;
#297890 = ORIENTED_EDGE ( 'NONE', *, *, #16009, .T. ) ;
#297889 = FACE_OUTER_BOUND ( 'NONE', #712536, .T. ) ;
#297891 = LINE ( 'NONE', #540148, #52690 ) ;
#297892 = ORIENTED_EDGE ( 'NONE', *, *, #339227, .T. ) ;
#297893 = CARTESIAN_POINT ( 'NONE',  ( -12.66395626830300003, -8.679999999999999716, -3.084974226119280072 ) ) ;
#297895 = CARTESIAN_POINT ( 'NONE',  ( -11.02572334772612805, -10.48426893740115062, -28.08517558776423328 ) ) ;
#297894 = VECTOR ( 'NONE', #538220, 1000.000000000000227 ) ;
#297897 = ORIENTED_EDGE ( 'NONE', *, *, #689260, .F. ) ;
#297896 = COLOUR_RGB ( '',0.4274509803921568429, 0.4588235294117646856, 0.4941176470588235503 ) ;
#297898 = CARTESIAN_POINT ( 'NONE',  ( 13.15946378001745032, 23.15067848493961122, -6.930703101914081898 ) ) ;
#297899 = SURFACE_STYLE_USAGE ( .BOTH. , #476620 ) ;
#297900 = PRESENTATION_STYLE_ASSIGNMENT (( #361485 ) ) ;
#297903 = EDGE_CURVE ( 'NONE', #490869, #426319, #366745, .T. ) ;
#297902 = STYLED_ITEM ( 'NONE', ( #387167 ), #463694 ) ;
#297901 = DIRECTION ( 'NONE',  ( -4.336808689942119499E-15, 1.000000000000000000, 0.000000000000000000 ) ) ;
#297906 = EDGE_LOOP ( 'NONE', ( #140527, #70886, #201656, #23658 ) ) ;
#297905 = ORIENTED_EDGE ( 'NONE', *, *, #660067, .T. ) ;
#297904 = CARTESIAN_POINT ( 'NONE',  ( -12.67411274880898908, 8.172819589755043523, -1.879862642591536126 ) ) ;
#297907 = CIRCLE ( 'NONE', #576898, 12.70000000019691200 ) ;
#297908 = FILL_AREA_STYLE_COLOUR ( '', #717200 ) ;
#297909 = CARTESIAN_POINT ( 'NONE',  ( 9.757214635157017923, 34.33238633736762324, 27.00576425582554307 ) ) ;
#297912 = ORIENTED_EDGE ( 'NONE', *, *, #386133, .F. ) ;
#297911 = DIRECTION ( 'NONE',  ( -0.000000000000000000, -1.000000000000000000, -0.000000000000000000 ) ) ;
#297910 = CARTESIAN_POINT ( 'NONE',  ( 3.213189532877763099, 34.82906629451552760, -14.52176130264244591 ) ) ;
#297913 = VERTEX_POINT ( 'NONE', #134874 ) ;
#297914 = ORIENTED_EDGE ( 'NONE', *, *, #563572, .F. ) ;
#297915 = CARTESIAN_POINT ( 'NONE',  ( 11.20354816051739988, 8.620866680115199188, -28.48119789640568911 ) ) ;
#297917 = CARTESIAN_POINT ( 'NONE',  ( 11.93258577515326735, 7.779342605958506240, -27.97291199645388815 ) ) ;
#297916 = DIRECTION ( 'NONE',  ( 1.832421301930509841E-16, 1.000000000000000000, 1.256420710046090069E-15 ) ) ;
#297918 = VECTOR ( 'NONE', #413327, 1000.000000000000000 ) ;
#297920 = DIRECTION ( 'NONE',  ( 0.000000000000000000, 0.000000000000000000, 1.000000000000000000 ) ) ;
#297919 = CARTESIAN_POINT ( 'NONE',  ( -12.22585626830300143, -7.840000000000000746, -2.923316150746189557 ) ) ;
#297922 = LINE ( 'NONE', #659717, #268293 ) ;
#297921 = FILL_AREA_STYLE_COLOUR ( '', #472659 ) ;
#297923 = CARTESIAN_POINT ( 'NONE',  ( 11.15985426826300220, 7.752275153222062620, -2.478582982592888229 ) ) ;
#297924 = MECHANICAL_DESIGN_GEOMETRIC_PRESENTATION_REPRESENTATION (  '', ( #513900 ), #171144 ) ;
#297925 = CARTESIAN_POINT ( 'NONE',  ( 7.528059576621386029, 35.32786883514430798, 12.82709852473816170 ) ) ;
#297927 = CARTESIAN_POINT ( 'NONE',  ( 11.24089444248693859, -8.992835586375980128, -2.807443067479514553 ) ) ;
#297926 = CARTESIAN_POINT ( 'NONE',  ( 12.68050541199036019, -8.714111952550041451, -3.144057861081380079 ) ) ;
#297930 =( GEOMETRIC_REPRESENTATION_CONTEXT ( 3 ) GLOBAL_UNCERTAINTY_ASSIGNED_CONTEXT ( ( #553640 ) ) GLOBAL_UNIT_ASSIGNED_CONTEXT ( ( #50513, #289392, #531674 ) ) REPRESENTATION_CONTEXT ( 'NONE', 'WORKASPACE' ) );
#297929 = DIRECTION ( 'NONE',  ( 2.337902258728851993E-15, -1.000000000000000000, 0.000000000000000000 ) ) ;
#297928 = CARTESIAN_POINT ( 'NONE',  ( 6.467498113777089053, 19.60780012936089989, 27.05202257261935017 ) ) ;
#297931 = CARTESIAN_POINT ( 'NONE',  ( 11.42799477076856363, 9.034543320479585304, -27.48364624310865523 ) ) ;
#297932 = DIRECTION ( 'NONE',  ( 1.832421301930519948E-16, 1.000000000000000000, 1.256420710046080011E-15 ) ) ;
#297934 = CARTESIAN_POINT ( 'NONE',  ( -10.35763990586569960, -7.960892727365599164, -2.222118697734280168 ) ) ;
#297933 = AXIS2_PLACEMENT_3D ( 'NONE', #440657, #683252, #78589 ) ;
#297935 =( GEOMETRIC_REPRESENTATION_CONTEXT ( 3 ) GLOBAL_UNCERTAINTY_ASSIGNED_CONTEXT ( ( #771791 ) ) GLOBAL_UNIT_ASSIGNED_CONTEXT ( ( #8689, #255613, #497880 ) ) REPRESENTATION_CONTEXT ( 'NONE', 'WORKASPACE' ) );
#297936 = ADVANCED_FACE ( 'NONE', ( #194520 ), #511126, .T. ) ;
#297939 = CARTESIAN_POINT ( 'NONE',  ( -11.64272293496969723, 7.839999999999988312, -2.923316150746160691 ) ) ;
#297938 = CARTESIAN_POINT ( 'NONE',  ( 6.195076732989606150, 0.000000000000000000, 10.53983735202322869 ) ) ;
#297937 = CARTESIAN_POINT ( 'NONE',  ( -20.99999999999999645, -16.97056274847713198, -37.29999999999999716 ) ) ;
#297940 = FACE_OUTER_BOUND ( 'NONE', #729493, .T. ) ;
#297941 = STYLED_ITEM ( 'NONE', ( #325551 ), #304654 ) ;
#297942 = AXIS2_PLACEMENT_3D ( 'NONE', #483927, #10422, #551387 ) ;
#297943 = CARTESIAN_POINT ( 'NONE',  ( 14.02615307183697269, 24.98014286900917824, 5.316674826889385308 ) ) ;
#297944 = CARTESIAN_POINT ( 'NONE',  ( -12.03701908445150437, -8.629876609941339538, -2.068628845285968243 ) ) ;
#297945 = CARTESIAN_POINT ( 'NONE',  ( -13.65000000000026148, -8.784800873055768733, -2.735618170225154966 ) ) ;
#297946 = ORIENTED_EDGE ( 'NONE', *, *, #160918, .F. ) ;
#297949 = CARTESIAN_POINT ( 'NONE',  ( -10.23270626830300145, -8.824464672112091179, -2.965280360995190101 ) ) ;
#297948 = CARTESIAN_POINT ( 'NONE',  ( 2.255433539015821331, 14.51031662436209047, -2.846030702774449139E-16 ) ) ;
#297947 = LINE ( 'NONE', #599871, #229919 ) ;
#297950 = CARTESIAN_POINT ( 'NONE',  ( 1.096394538474379715E-15, 28.87999999999999545, 48.77719999999999345 ) ) ;
#297951 = CARTESIAN_POINT ( 'NONE',  ( -12.34825765511860851, 20.93120885262375808, -8.290154858400335058 ) ) ;
#297952 =( GEOMETRIC_REPRESENTATION_CONTEXT ( 3 ) GLOBAL_UNCERTAINTY_ASSIGNED_CONTEXT ( ( #75661 ) ) GLOBAL_UNIT_ASSIGNED_CONTEXT ( ( #439897, #384186, #562926 ) ) REPRESENTATION_CONTEXT ( 'NONE', 'WORKASPACE' ) );
#297954 = CARTESIAN_POINT ( 'NONE',  ( 9.510000000000140119, 3.245000000000209273, -31.16982354446719583 ) ) ;
#297953 = FACE_OUTER_BOUND ( 'NONE', #455714, .T. ) ;
#297955 = CARTESIAN_POINT ( 'NONE',  ( -1.878917876962038491, 3.820098998111062905, 33.87797933636345249 ) ) ;
#297956 = CARTESIAN_POINT ( 'NONE',  ( 8.840000000000131308, -4.664999999999799307, -27.27500000000000213 ) ) ;
#297957 = EDGE_LOOP ( 'NONE', ( #103369, #545228, #778259, #46688 ) ) ;
#297959 = SURFACE_STYLE_FILL_AREA ( #226423 ) ;
#297958 = CARTESIAN_POINT ( 'NONE',  ( 2.034527893166083512, 35.40486985871127246, -14.86138313139451128 ) ) ;
#297961 = CARTESIAN_POINT ( 'NONE',  ( -10.43687293496970447, 9.035359386862367614, -27.72978443171023599 ) ) ;
#297960 = SURFACE_SIDE_STYLE ('',( #294037 ) ) ;
#297964 = VERTEX_POINT ( 'NONE', #488723 ) ;
#297963 = FACE_OUTER_BOUND ( 'NONE', #480065, .T. ) ;
#297962 = PRESENTATION_LAYER_ASSIGNMENT (  '', '', ( #640686 ) ) ;
#297966 = VERTEX_POINT ( 'NONE', #433207 ) ;
#297965 = FILL_AREA_STYLE ('',( #592040 ) ) ;
#297967 = VERTEX_POINT ( 'NONE', #369666 ) ;
#297968 = COLOUR_RGB ( '',0.7529411764705882248, 0.7529411764705882248, 0.7529411764705882248 ) ;
#297969 = CARTESIAN_POINT ( 'NONE',  ( 14.59289996954982627, 13.87048530603380669, 2.872873396825646797 ) ) ;
#297970 = COLOUR_RGB ( '',0.8823529411764705621, 0.8392156862745098200, 0.8196078431372548767 ) ;
#297971 = SURFACE_SIDE_STYLE ('',( #476691 ) ) ;
#297972 = PRESENTATION_STYLE_ASSIGNMENT (( #413395 ) ) ;
#297973 = CARTESIAN_POINT ( 'NONE',  ( 10.38850416764445228, 34.20329563157345376, 27.06299979922624388 ) ) ;
#297975 = DIRECTION ( 'NONE',  ( 0.9700859263009553590, -0.000000000000000000, 0.2427618083488778666 ) ) ;
#297974 = B_SPLINE_CURVE_WITH_KNOTS ( 'NONE', 3,
 ( #501925, #136298, #64689, #382850, #255728, #677198 ),
 .UNSPECIFIED., .F., .F.,
 ( 4, 2, 4 ),
 ( 0.000000000000000000, 0.5000000000000000000, 1.000000000000000000 ),
 .UNSPECIFIED. ) ;
#297976 = CARTESIAN_POINT ( 'NONE',  ( -13.01375626830300014, -10.17999999999999972, -28.33497422611930361 ) ) ;
#297980 = CARTESIAN_POINT ( 'NONE',  ( -14.26089177828160182, 27.14989704021305883, -4.650666799121843553 ) ) ;
#297979 = CARTESIAN_POINT ( 'NONE',  ( 13.02228847038567316, 20.36554347747504679, -7.444462031489524456 ) ) ;
#297978 = DIRECTION ( 'NONE',  ( -0.9590337259852641516, 0.2832919208569515956, 0.000000000000000000 ) ) ;
#297977 = CARTESIAN_POINT ( 'NONE',  ( -10.99818018545870402, 7.978210570499514098, -27.35987041458921709 ) ) ;
#297982 = CARTESIAN_POINT ( 'NONE',  ( 11.26203133648810173, -9.243354028957872615, -27.97424317670640193 ) ) ;
#297981 =( LENGTH_UNIT ( ) NAMED_UNIT ( * ) SI_UNIT ( .MILLI., .METRE. ) );
#297983 = ORIENTED_EDGE ( 'NONE', *, *, #245185, .F. ) ;
#297984 = AXIS2_PLACEMENT_3D ( 'NONE', #157860, #639039, #590943 ) ;
#297985 = AXIS2_PLACEMENT_3D ( 'NONE', #597657, #216351, #768975 ) ;
#297986 = MECHANICAL_DESIGN_GEOMETRIC_PRESENTATION_REPRESENTATION (  '', ( #704345 ), #285480 ) ;
#297988 = CARTESIAN_POINT ( 'NONE',  ( 11.72821469114484216, -7.939662480043491399, -2.266518814240569668 ) ) ;
#297987 = LINE ( 'NONE', #59050, #356325 ) ;
#297990 = PLANE ( 'NONE',  #356483 ) ;
#297989 = CYLINDRICAL_SURFACE ( 'NONE', #294274, 1.130299999999992089 ) ;
#297991 = UNCERTAINTY_MEASURE_WITH_UNIT (LENGTH_MEASURE( 1.000000000000000082E-05 ), #122307, 'distance_accuracy_value', 'NONE');
#297993 = CARTESIAN_POINT ( 'NONE',  ( 0.6491738246508033106, -1.567244251809542632, -145.0161406249999061 ) ) ;
#297992 = CARTESIAN_POINT ( 'NONE',  ( -11.33284097592630957, -16.83840470951001933, 7.117095224810192633 ) ) ;
#297997 = EDGE_CURVE ( 'NONE', #91655, #407211, #246370, .T. ) ;
#297996 = ORIENTED_EDGE ( 'NONE', *, *, #152715, .T. ) ;
#297995 = CARTESIAN_POINT ( 'NONE',  ( 14.34999999999999964, -4.389999999999999680, -0.3000000000000009881 ) ) ;
#297994 = CARTESIAN_POINT ( 'NONE',  ( -10.23176274026504018, 30.30523323095664878, -10.79433731539115193 ) ) ;
#297998 =( LENGTH_UNIT ( ) NAMED_UNIT ( * ) SI_UNIT ( .MILLI., .METRE. ) );
#297999 = CARTESIAN_POINT ( 'NONE',  ( -12.37228960163639790, 7.839999999999999858, -27.85000000000000142 ) ) ;
#298000 = DIRECTION ( 'NONE',  ( 0.000000000000000000, 1.000000000000000000, 0.000000000000000000 ) ) ;
#298002 = ORIENTED_EDGE ( 'NONE', *, *, #189081, .F. ) ;
#298001 = CARTESIAN_POINT ( 'NONE',  ( 9.794806268302782115, -10.32178942950050704, -28.34012958541078930 ) ) ;
#298003 = DIRECTION ( 'NONE',  ( 0.000000000000000000, 0.000000000000000000, 1.000000000000000000 ) ) ;
#298004 = SURFACE_STYLE_USAGE ( .BOTH. , #182394 ) ;
#298005 = ORIENTED_EDGE ( 'NONE', *, *, #362515, .F. ) ;
#298006 = CARTESIAN_POINT ( 'NONE',  ( -13.29999999999999893, -13.29999999999999893, -29.94999999999999929 ) ) ;
#298007 = VERTEX_POINT ( 'NONE', #373596 ) ;
#298008 = FILL_AREA_STYLE ('',( #114883 ) ) ;
#298009 = CYLINDRICAL_SURFACE ( 'NONE', #593044, 5.500000000000005329 ) ;
#298011 = ORIENTED_EDGE ( 'NONE', *, *, #412514, .F. ) ;
#298010 = VECTOR ( 'NONE', #291162, 1000.000000000000000 ) ;
#298012 = CARTESIAN_POINT ( 'NONE',  ( -11.29374999999999929, -9.050505415422668065, -28.14725233518650072 ) ) ;
#298013 = UNCERTAINTY_MEASURE_WITH_UNIT (LENGTH_MEASURE( 1.000000000000000082E-05 ), #453341, 'distance_accuracy_value', 'NONE');
#298016 = CARTESIAN_POINT ( 'NONE',  ( -14.49590411908175192, 18.68527488572017958, 3.856009523294847252 ) ) ;
#298015 = FILL_AREA_STYLE ('',( #62972 ) ) ;
#298014 =( GEOMETRIC_REPRESENTATION_CONTEXT ( 3 ) GLOBAL_UNCERTAINTY_ASSIGNED_CONTEXT ( ( #286103 ) ) GLOBAL_UNIT_ASSIGNED_CONTEXT ( ( #646644, #467524, #213353 ) ) REPRESENTATION_CONTEXT ( 'NONE', 'WORKASPACE' ) );
#298017 = ADVANCED_FACE ( 'NONE', ( #302202 ), #365755, .F. ) ;
#298018 =( NAMED_UNIT ( * ) PLANE_ANGLE_UNIT ( ) SI_UNIT ( $, .RADIAN. ) );
#298019 = CARTESIAN_POINT ( 'NONE',  ( -11.92931174942170180, -10.17999862696799340, -28.33497184795808366 ) ) ;
#298020 = DIRECTION ( 'NONE',  ( 0.000000000000000000, 1.256420710046080011E-15, -1.000000000000000000 ) ) ;
#298022 = DIRECTION ( 'NONE',  ( 1.000000000000000000, 0.000000000000000000, 0.000000000000000000 ) ) ;
#298021 = CARTESIAN_POINT ( 'NONE',  ( 8.610000000000139764, -2.849999999999799805, -27.49499999999999744 ) ) ;
#298025 = ORIENTED_EDGE ( 'NONE', *, *, #632542, .F. ) ;
#298024 = ORIENTED_EDGE ( 'NONE', *, *, #137917, .F. ) ;
#298023 = LINE ( 'NONE', #301947, #197840 ) ;
#298026 = AXIS2_PLACEMENT_3D ( 'NONE', #266621, #95210, #147221 ) ;
#298028 = ORIENTED_EDGE ( 'NONE', *, *, #140263, .F. ) ;
#298027 = CARTESIAN_POINT ( 'NONE',  ( -32.00000000000000000, 35.29999999999999005, 163.0000000000000000 ) ) ;
#298030 = CARTESIAN_POINT ( 'NONE',  ( -19.05000000000000426, 19.04999999999999716, -17.77999999999998693 ) ) ;
#298029 = CARTESIAN_POINT ( 'NONE',  ( -10.29938149385099955, -10.00766669646490037, -27.28096349978110169 ) ) ;
#298031 = CARTESIAN_POINT ( 'NONE',  ( -9.901078408756646354, -15.65606352699331616, 9.128084311788887462 ) ) ;
#298032 = ORIENTED_EDGE ( 'NONE', *, *, #335806, .F. ) ;
#298033 = MECHANICAL_DESIGN_GEOMETRIC_PRESENTATION_REPRESENTATION (  '', ( #590067 ), #399595 ) ;
#298034 = CARTESIAN_POINT ( 'NONE',  ( 11.87023281217926929, -10.27189010389910706, -27.33665995768277668 ) ) ;
#298035 = CARTESIAN_POINT ( 'NONE',  ( 5.269010816412881937, 35.33564790827936974, -14.04412777699362636 ) ) ;
#298036 = ORIENTED_EDGE ( 'NONE', *, *, #376054, .T. ) ;
#298037 = CARTESIAN_POINT ( 'NONE',  ( -2.486296405916649319E-16, -2.030215085400668418, -156.6054849145992023 ) ) ;
#298038 = DIRECTION ( 'NONE',  ( -1.000000000000000000, 1.441810052792944893E-48, -1.819391130550091998E-33 ) ) ;
#298039 = CARTESIAN_POINT ( 'NONE',  ( 12.69252293496948525, 8.960547874706808358, -2.922365341646707471 ) ) ;
#298041 =( LENGTH_UNIT ( ) NAMED_UNIT ( * ) SI_UNIT ( .MILLI., .METRE. ) );
#298040 = DIRECTION ( 'NONE',  ( 1.000000000000000000, 0.000000000000000000, 0.000000000000000000 ) ) ;
#298043 = CARTESIAN_POINT ( 'NONE',  ( -11.04780922571050183, 8.118094945536091345, -27.36172612275800375 ) ) ;
#298042 = CARTESIAN_POINT ( 'NONE',  ( -12.31690601754757886, -8.689126530564596607, -1.900427581839084556 ) ) ;
#298045 = LINE ( 'NONE', #524627, #450747 ) ;
#298044 = DIRECTION ( 'NONE',  ( -0.000000000000000000, 1.000000000000000000, -0.000000000000000000 ) ) ;
#298046 = CARTESIAN_POINT ( 'NONE',  ( 13.10839351665979358, 26.81010813106931323, -7.291800987391202860 ) ) ;
#298047 = CARTESIAN_POINT ( 'NONE',  ( -10.07075637106047061, -15.16113000873050609, 8.590215848521225439 ) ) ;
#298048 = CARTESIAN_POINT ( 'NONE',  ( 12.01610426826301925, -7.829283628290584218, -2.929503250837358852 ) ) ;
#298049 = CARTESIAN_POINT ( 'NONE',  ( -11.14791666666679859, 7.722124131159908700, -27.06229173773259333 ) ) ;
#298051 = EDGE_CURVE ( 'NONE', #596970, #290504, #644936, .T. ) ;
#298050 = CARTESIAN_POINT ( 'NONE',  ( -13.35821384914417465, 30.26874841789685888, -6.539438278278781880 ) ) ;
#298052 = CARTESIAN_POINT ( 'NONE',  ( 8.955735949406790297, 14.72712578175435105, 0.8768038316982487146 ) ) ;
#298054 = VERTEX_POINT ( 'NONE', #548365 ) ;
#298053 = B_SPLINE_CURVE_WITH_KNOTS ( 'NONE', 3,
 ( #49784, #113355, #173087, #240658 ),
 .UNSPECIFIED., .F., .F.,
 ( 4, 4 ),
 ( 0.000000000000000000, 1.000000000000000000 ),
```
